## Supplementary File 1 for "Novel Comparison of Evaluation Metrics for Gene Ontology Classifiers Reveals Drastic Performance Differences": cafa2012.jacc (part 14 of 19)

```
5	6	0042803	1.000000	1.000000
5	6	0005839	1.000000	0.416667
5	6	0030154	1.000000	0.333333
5	6	0086012	1.000000	0.187500
5	6	0006212	1.000000	0.328358
5	6	0005654	1.000000	0.608696
5	6	0005829	1.000000	1.000000
5	6	0044464	1.000000	0.500000
5	6	0005886	1.000000	1.000000
5	6	0030676	1.000000	0.166667
5	6	0005227	1.000000	0.038462
5	6	0018108	1.000000	0.144928
5	6	0034135	1.000000	0.470588
5	6	0044444	1.000000	0.875000
5	6	0043271	1.000000	0.307692
5	6	0043516	1.000000	0.600000
5	6	0005249	1.000000	0.025641
5	6	0050830	1.000000	0.285714
5	6	0070125	1.000000	0.175676
5	6	0009289	1.000000	0.444444
5	6	0045893	1.000000	0.365385
5	6	1904862	1.000000	0.333333
5	6	0000070	1.000000	0.086957
5	6	0005654	1.000000	0.608696
5	6	0043025	1.000000	0.363636
5	6	0032809	1.000000	0.444444
5	6	0035082	1.000000	0.080000
5	6	0006954	1.000000	0.181818
5	6	0009289	1.000000	0.444444
5	6	0016607	1.000000	0.538462
5	6	0060070	1.000000	0.500000
5	6	0005539	1.000000	0.400000
5	6	0050776	1.000000	0.333333
5	6	0000055	1.000000	0.021277
5	6	0005911	1.000000	0.125000
5	6	0006895	1.000000	0.055556
5	6	0035927	1.000000	0.045455
5	6	0048488	1.000000	0.050000
5	6	0055038	1.000000	0.285714
5	6	0003180	1.000000	0.600000
5	6	0009617	1.000000	0.066667
5	6	0009312	1.000000	0.058824
5	6	0015182	1.000000	0.020000
5	6	0016020	1.000000	0.090909
5	6	0045779	1.000000	0.235294
5	6	0004842	1.000000	0.038462
5	6	0000715	1.000000	0.028571
5	6	0102116	1.000000	0.083333
5	6	0009259	1.000000	0.034483
5	6	0043328	1.000000	0.030769
5	6	0005515	1.000000	0.050000
5	6	0050708	1.000000	0.222222
5	6	0015405	1.000000	0.074074
5	6	0015884	1.000000	0.064516
5	6	0051965	1.000000	0.333333
5	6	0005814	1.000000	0.107143
5	6	1902531	1.000000	0.307692
5	6	0045296	1.000000	0.045455
5	6	0016671	1.000000	0.083333
5	6	0048483	1.000000	0.066667
5	6	0005925	1.000000	0.083333
5	6	0046600	1.000000	0.177778
5	6	0071277	1.000000	0.173913
5	6	0030514	1.000000	0.107143
5	6	0019901	1.000000	0.500000
5	6	0005313	1.000000	0.034483
5	6	0033617	1.000000	0.071429
5	6	0015908	1.000000	0.034483
5	6	0048232	1.000000	0.040000
5	6	0061003	1.000000	0.076923
5	6	0051639	1.000000	0.083333
5	6	0005634	1.000000	0.421053
5	6	0097431	1.000000	0.250000
5	6	0010029	1.000000	0.166667
5	6	0015879	1.000000	0.266667
5	6	0043928	1.000000	0.058824
5	6	0008449	1.000000	0.111111
5	6	0005615	1.000000	0.111111
5	6	0016567	1.000000	0.074074
5	6	0005654	1.000000	0.296296
5	6	0005829	1.000000	0.388889
5	6	0044212	1.000000	0.200000
5	6	0005886	1.000000	1.000000
5	6	0032452	1.000000	0.050000
5	6	2000381	1.000000	0.176471
5	6	0004963	1.000000	0.081633
5	6	0071805	1.000000	0.250000
5	6	0005737	1.000000	0.352941
5	6	0044238	1.000000	0.142857
5	6	0034351	1.000000	0.181818
5	6	0006469	1.000000	0.085106
5	6	0009809	1.000000	0.074074
5	6	0019344	1.000000	0.050000
5	6	0071038	1.000000	0.041667
5	6	0035725	1.000000	0.041667
5	6	0005886	1.000000	0.333333
5	6	0031519	1.000000	0.666667
5	6	0000976	1.000000	0.384615
5	6	0000086	1.000000	0.052632
5	6	0031638	1.000000	0.189189
5	6	0005515	1.000000	1.000000
5	6	0005615	1.000000	0.111111
5	6	0005721	1.000000	0.407407
5	6	0017121	1.000000	0.060606
5	6	0007268	1.000000	0.055556
5	6	0071369	1.000000	0.046512
5	6	0034976	1.000000	0.062500
5	6	0051016	1.000000	0.086957
5	6	0030424	1.000000	0.200000
5	6	0005737	1.000000	0.454545
5	6	0007155	1.000000	0.037037
5	6	0051353	1.000000	0.027778
5	6	0030866	1.000000	0.093750
5	6	0003341	1.000000	0.068966
5	6	0061695	1.000000	0.250000
5	6	0000981	1.000000	0.038462
5	6	0043231	1.000000	0.900000
5	6	0005515	1.000000	1.000000
5	6	0018026	1.000000	0.266667
5	6	0060629	1.000000	0.025641
5	6	0051180	1.000000	0.034483
5	6	0015186	1.000000	0.023256
5	6	0043122	1.000000	0.068966
5	6	0032695	1.000000	0.068966
5	6	0005515	1.000000	0.333333
5	6	0005515	1.000000	0.333333
5	6	0006622	1.000000	0.025641
5	6	0036438	1.000000	0.153846
5	6	0045892	1.000000	0.037037
5	6	2000348	1.000000	0.071429
5	6	0001756	1.000000	0.034483
5	6	0004805	1.000000	0.080000
5	6	0005886	1.000000	0.333333
5	6	0015196	1.000000	0.056604
5	6	0019740	1.000000	0.100000
5	6	0008295	1.000000	0.131579
5	6	0006612	1.000000	0.033333
5	6	0005515	1.000000	0.090909
5	6	0097546	1.000000	0.192308
5	6	1903209	1.000000	0.038462
5	6	0033209	1.000000	0.051282
5	6	0032417	1.000000	0.025000
5	6	0071294	1.000000	0.066667
5	6	0032967	1.000000	0.050000
5	6	0048365	1.000000	0.058824
5	6	2001111	1.000000	0.102564
5	6	0000932	1.000000	0.000000
5	6	0005488	1.000000	0.666667
5	6	0003723	1.000000	0.285714
5	6	0034613	1.000000	0.055556
5	6	0051350	1.000000	0.062500
5	6	1902963	1.000000	0.065574
5	6	1904778	1.000000	0.083333
5	6	0008830	1.000000	0.083333
5	6	0043005	1.000000	0.000000
5	6	0031210	1.000000	0.133333
5	6	0001947	1.000000	0.029412
5	6	0098943	1.000000	0.025000
5	6	0004693	1.000000	0.061538
5	6	0006144	1.000000	0.047619
5	6	0097711	1.000000	0.043478
5	6	0016021	1.000000	0.222222
5	6	0071407	1.000000	0.176471
5	6	0044248	1.000000	0.100000
5	6	0005764	1.000000	0.176471
5	6	0046825	1.000000	0.052632
5	6	0001825	1.000000	0.058824
5	6	0050927	1.000000	0.055556
5	6	0014911	1.000000	0.047619
5	6	0001228	1.000000	0.032787
5	6	0071985	1.000000	0.100000
5	6	0005515	1.000000	0.000000
5	6	0060972	1.000000	0.312500
5	6	1904778	1.000000	0.157895
5	6	0030672	1.000000	0.222222
5	6	0001525	1.000000	0.260870
5	6	0075733	1.000000	0.058824
5	6	0043560	1.000000	0.000000
5	6	0010586	1.000000	0.047619
5	6	0005737	1.000000	0.454545
5	6	0070816	1.000000	0.078125
5	6	0034504	1.000000	0.076923
5	6	0050772	1.000000	0.020833
5	6	0090079	1.000000	0.034483
5	6	0051287	1.000000	0.062500
5	6	0001738	1.000000	0.083333
5	6	0042802	1.000000	0.100000
5	6	0003416	1.000000	0.090909
5	6	0030159	1.000000	0.083333
5	6	0061003	1.000000	0.017241
5	6	0071315	1.000000	0.064516
5	6	0080111	1.000000	0.137931
5	6	0097542	1.000000	0.062500
5	6	0060348	1.000000	0.071429
5	6	0034584	1.000000	0.857143
5	6	0006212	1.000000	0.037037
5	6	0046982	1.000000	0.600000
5	6	0001227	1.000000	0.571429
5	6	0043687	1.000000	0.052632
5	6	0060041	1.000000	0.055556
5	6	0016604	1.000000	0.739130
5	6	0036038	1.000000	0.200000
5	6	0070544	1.000000	0.062500
5	6	0000974	1.000000	0.333333
5	6	0005768	1.000000	0.647059
5	6	0140293	1.000000	0.125000
5	6	0014069	1.000000	0.222222
5	6	0005730	1.000000	1.000000
5	6	1990247	1.000000	0.857143
5	6	0015179	1.000000	0.037736
5	6	0019206	1.000000	0.033333
5	6	0004523	1.000000	0.038462
5	6	0005515	1.000000	1.000000
5	6	0043408	1.000000	0.250000
5	6	0010759	1.000000	0.186047
5	6	0020037	1.000000	0.363636
5	6	0005515	1.000000	1.000000
5	6	0005515	1.000000	1.000000
5	6	0070935	1.000000	0.266667
5	6	0030334	1.000000	0.173913
5	6	0042178	1.000000	0.375000
5	6	0005515	1.000000	1.000000
5	6	0005515	1.000000	1.000000
5	6	0005886	1.000000	0.333333
5	6	0016197	1.000000	0.250000
5	6	0031274	1.000000	0.200000
5	6	0034427	1.000000	0.127660
5	6	0090102	1.000000	0.076923
5	6	0017148	1.000000	0.250000
5	6	0086002	1.000000	0.068966
5	6	0033391	1.000000	0.375000
5	6	0010189	1.000000	0.071429
5	6	0070475	1.000000	0.050000
5	6	0005819	1.000000	0.388889
5	6	0005515	1.000000	0.038462
5	6	0035928	1.000000	0.031250
5	6	0003700	1.000000	0.916667
5	6	0008616	1.000000	0.040816
5	6	0007026	1.000000	0.090909
5	6	0009617	1.000000	0.045455
5	6	0008373	1.000000	0.060606
5	6	0070728	1.000000	0.030303
5	6	0033353	1.000000	0.037037
5	6	0006412	1.000000	0.277778
5	6	0044309	1.000000	0.272727
5	6	0005887	1.000000	0.200000
5	6	0005654	1.000000	0.555556
5	6	0051865	1.000000	0.344828
5	6	0047268	1.000000	0.083333
5	6	0005654	1.000000	0.555556
5	6	0016021	1.000000	0.100000
5	6	0001665	1.000000	0.192308
5	6	0045324	1.000000	0.058824
5	6	0045143	1.000000	0.054054
5	6	0070208	1.000000	0.068966
5	6	0098982	1.000000	0.125000
5	6	0090168	1.000000	0.068966
5	6	0006977	1.000000	0.095238
5	6	0005515	1.000000	0.285714
5	6	0008874	1.000000	0.133333
5	6	0042273	1.000000	0.043478
5	6	0005930	1.000000	0.264706
5	6	0070062	1.000000	0.120000
5	6	0070728	1.000000	0.142857
5	6	0030198	1.000000	0.090909
5	6	0031334	1.000000	0.034483
5	6	0060287	1.000000	0.062500
5	6	0010842	1.000000	0.025641
5	6	0050776	1.000000	0.043478
5	6	0006974	1.000000	0.125000
5	6	0003674	1.000000	0.333333
5	6	0072383	1.000000	0.172414
5	6	0032281	1.000000	0.250000
5	6	0060368	1.000000	0.173913
5	6	0005886	1.000000	1.000000
5	6	0005911	1.000000	0.125000
5	6	0032991	1.000000	0.142857
5	6	0070373	1.000000	0.072727
5	6	0046330	1.000000	0.101695
5	6	0044464	1.000000	0.500000
5	6	0003334	1.000000	0.068966
5	6	0048870	1.000000	0.200000
5	6	0016075	1.000000	0.050000
5	6	0001569	1.000000	0.033333
5	6	0071542	1.000000	0.086957
5	6	0031674	1.000000	0.300000
5	6	0005634	1.000000	0.454545
5	6	0071345	1.000000	0.133333
5	6	0005886	1.000000	0.333333
5	6	0051496	1.000000	0.033333
5	6	0000964	1.000000	0.074074
5	6	0019211	1.000000	0.071429
5	6	0034141	1.000000	0.030303
5	6	0006612	1.000000	0.035714
5	6	0035338	1.000000	0.074074
5	6	0051725	1.000000	0.296296
5	6	0045766	1.000000	0.142857
5	6	0005515	1.000000	0.047619
5	6	0045746	1.000000	0.444444
5	6	0015638	1.000000	0.066667
5	6	0046834	1.000000	0.142857
5	6	0070373	1.000000	0.220000
5	6	0005829	1.000000	0.333333
5	6	0030097	1.000000	0.083333
5	6	0001843	1.000000	0.033333
5	6	0048681	1.000000	0.089286
5	6	0043424	1.000000	0.040000
5	6	0016925	1.000000	0.695652
5	6	0005488	1.000000	0.666667
5	6	0010091	1.000000	0.055556
5	6	0042130	1.000000	0.020000
5	6	0006979	1.000000	0.045455
5	6	0006378	1.000000	0.235294
5	6	0032458	1.000000	0.034483
5	6	0002092	1.000000	0.023810
5	6	0005488	1.000000	0.666667
5	6	0097320	1.000000	0.080000
5	6	0060326	1.000000	0.060606
5	6	0005524	1.000000	0.105263
5	6	0003723	1.000000	0.285714
5	6	0016493	1.000000	0.676471
5	6	0019903	1.000000	0.500000
5	6	0065007	1.000000	0.200000
5	6	0005488	1.000000	0.666667
5	6	0005515	1.000000	1.000000
5	6	0016477	1.000000	0.200000
5	6	0030497	1.000000	0.076923
5	6	0033169	1.000000	0.066667
5	6	0004722	1.000000	0.066667
5	6	0001654	1.000000	0.071429
5	6	0051661	1.000000	0.066667
5	6	0070098	1.000000	0.052632
5	6	0010628	1.000000	0.035714
5	6	0005737	1.000000	0.750000
5	6	0007268	1.000000	0.076923
5	6	0005730	1.000000	0.296296
5	6	0044444	1.000000	0.875000
5	6	0007409	1.000000	0.041667
5	6	0090630	1.000000	0.034483
5	6	0003281	1.000000	0.032258
5	6	0065001	1.000000	0.038462
5	6	0008565	1.000000	0.060606
5	6	0003730	1.000000	0.222222
5	6	0001558	1.000000	0.027778
5	6	0061036	1.000000	0.025000
5	6	0060373	1.000000	0.025000
5	6	0032288	1.000000	0.075472
5	6	0090263	1.000000	0.021277
5	6	0043330	1.000000	0.027027
5	6	0071472	1.000000	0.048780
5	6	2000502	1.000000	0.016129
5	6	0008201	1.000000	0.222222
5	6	0030574	1.000000	0.060606
5	6	0005758	1.000000	0.518519
5	6	0007623	1.000000	0.045455
5	6	0009651	1.000000	0.040000
5	6	0045893	1.000000	0.018868
5	6	0035750	1.000000	0.037037
5	6	0003677	1.000000	0.285714
5	6	0005247	1.000000	0.027778
5	6	0031440	1.000000	0.029412
5	6	0031838	1.000000	0.083333
5	6	0033002	1.000000	0.090909
5	6	0043197	1.000000	0.150000
5	6	1901187	1.000000	0.058824
5	6	0071910	1.000000	0.043478
5	6	0033353	1.000000	0.041667
5	6	0005886	1.000000	1.000000
5	6	0035371	1.000000	0.366667
5	6	0052546	1.000000	0.074074
5	6	0000978	1.000000	0.117647
5	6	0003723	1.000000	0.285714
5	6	0030193	1.000000	0.045455
5	6	0009440	1.000000	0.083333
5	6	0060236	1.000000	0.045455
5	6	0003674	1.000000	0.333333
5	6	0070646	1.000000	0.080000
5	6	0043312	1.000000	0.166667
5	6	0022618	1.000000	0.083333
5	6	0099590	1.000000	0.077922
5	6	0045669	1.000000	0.153846
5	6	0048007	1.000000	0.050000
5	6	0005515	1.000000	1.000000
5	6	0006506	1.000000	0.033333
5	6	0034427	1.000000	0.078431
5	6	0090238	1.000000	0.083333
5	6	0002076	1.000000	0.086957
5	6	0004721	1.000000	0.051282
5	6	0009966	1.000000	0.250000
5	6	0072537	1.000000	0.100000
5	6	0002429	1.000000	0.108108
5	6	0005515	1.000000	1.000000
5	6	0046872	1.000000	0.333333
5	6	0015888	1.000000	0.050000
5	6	0036258	1.000000	0.052632
5	6	0043687	1.000000	0.045455
5	6	0007143	1.000000	0.033333
5	6	0035445	1.000000	0.040000
5	6	0018026	1.000000	0.034483
5	6	0005509	1.000000	0.285714
5	6	0030851	1.000000	0.041667
5	6	0005925	1.000000	0.000000
5	6	0004197	1.000000	0.050000
5	6	2000641	1.000000	0.000000
5	6	0032417	1.000000	0.000000
5	6	1900194	1.000000	0.000000
5	6	0005886	1.000000	1.000000
5	6	0043231	1.000000	0.250000
5	6	0014719	1.000000	0.142857
5	6	0005654	1.000000	0.142857
5	6	0042327	1.000000	0.111111
5	6	0016791	1.000000	0.062500
5	6	1901098	1.000000	0.071429
5	6	1902948	1.000000	0.046512
5	6	0046038	1.000000	0.012500
5	6	0006935	1.000000	0.100000
5	6	0007417	1.000000	0.083333
5	6	0005886	1.000000	0.166667
5	6	0010529	1.000000	0.307692
5	6	0016491	1.000000	0.166667
5	6	0009897	1.000000	0.130435
5	6	0005737	1.000000	0.400000
5	6	0005739	1.000000	0.588235
5	6	0006626	1.000000	0.205882
5	6	0097006	1.000000	0.300000
5	6	0009986	1.000000	0.187500
5	6	1900135	1.000000	0.090909
5	6	0004383	1.000000	0.079365
5	6	0042602	1.000000	0.133333
5	6	0005245	1.000000	0.090909
5	6	0005515	1.000000	0.500000
5	6	0010508	1.000000	0.315789
5	6	0003179	1.000000	0.062500
5	6	0032287	1.000000	0.060606
5	6	0042474	1.000000	0.045455
5	6	0019899	1.000000	0.428571
5	6	0005887	1.000000	0.461538
5	6	0060041	1.000000	0.368421
5	6	0018024	1.000000	0.088889
5	6	0043232	1.000000	0.230769
5	6	0008691	1.000000	0.076923
5	6	0044424	1.000000	0.333333
5	6	0072521	1.000000	0.133333
5	6	0051082	1.000000	0.000000
5	6	0033265	1.000000	0.000000
5	6	0032874	1.000000	0.037736
5	6	0006623	1.000000	0.034483
5	6	0035038	1.000000	0.066667
5	6	0050892	1.000000	0.043478
5	6	0005515	1.000000	0.030303
5	6	0005737	1.000000	0.750000
5	6	0042577	1.000000	0.216216
5	6	0072507	1.000000	0.043478
5	6	0016830	1.000000	0.060606
5	6	1900135	1.000000	0.018868
5	6	1902430	1.000000	0.027027
5	6	0004090	1.000000	0.111111
5	6	0050892	1.000000	0.043478
5	6	1903348	1.000000	0.032258
5	6	0009507	1.000000	0.000000
5	6	0043005	1.000000	0.000000
5	6	0045766	1.000000	0.032258
5	6	0005005	1.000000	0.030303
5	6	0010575	1.000000	0.037037
5	6	0016021	1.000000	0.222222
5	6	0071346	1.000000	0.040000
5	6	0031175	1.000000	0.078431
5	6	0072608	1.000000	0.250000
5	6	0005515	1.000000	1.000000
5	6	0030687	1.000000	0.100000
5	6	0005515	1.000000	1.000000
5	6	0034097	1.000000	0.076923
5	6	0060271	1.000000	0.139535
5	6	0050927	1.000000	0.150000
5	6	0031936	1.000000	0.222222
5	6	0055001	1.000000	0.055556
5	6	0071260	1.000000	0.052632
5	6	0005249	1.000000	0.056338
5	6	0006971	1.000000	0.071429
5	6	0005739	1.000000	0.500000
5	6	0000149	1.000000	0.750000
5	6	0016021	1.000000	0.222222
5	6	0030991	1.000000	0.200000
5	6	0032839	1.000000	0.333333
5	6	0051216	1.000000	0.260870
5	6	0003723	1.000000	0.285714
5	6	0006338	1.000000	0.090909
5	6	0090301	1.000000	0.200000
5	6	0051402	1.000000	0.086957
5	6	0046777	1.000000	0.055556
5	6	0071731	1.000000	0.061224
5	6	0007080	1.000000	0.063492
5	6	0034198	1.000000	0.075472
5	6	0002003	1.000000	0.048780
5	6	0005829	1.000000	1.000000
5	6	2000438	1.000000	0.360000
5	6	0015884	1.000000	0.074074
5	6	0097060	1.000000	0.428571
5	6	0050792	1.000000	0.250000
5	6	0060976	1.000000	0.050000
5	6	0000209	1.000000	0.080000
5	6	0005515	1.000000	1.000000
5	6	0043066	1.000000	0.235294
5	6	0000287	1.000000	0.285714
5	6	0007080	1.000000	0.117647
5	6	0032525	1.000000	0.033333
5	6	0070914	1.000000	0.052632
5	6	1904121	1.000000	0.083333
5	6	0044356	1.000000	0.071429
5	6	0060425	1.000000	0.047619
5	6	1902444	1.000000	0.153846
5	6	0005654	1.000000	0.238095
5	6	0010506	1.000000	0.307692
5	6	0005737	1.000000	0.750000
5	6	0060972	1.000000	0.076923
5	6	0004523	1.000000	0.058824
5	6	0006364	1.000000	0.107143
5	6	0071732	1.000000	0.071429
5	6	0004197	1.000000	0.045455
5	6	0005249	1.000000	0.044444
5	6	0030165	1.000000	0.600000
5	6	0007608	1.000000	0.062500
5	6	0000814	1.000000	0.129032
5	6	0042393	1.000000	0.750000
5	6	0007568	1.000000	0.083333
5	6	0005488	1.000000	0.666667
5	6	0071013	1.000000	0.142857
5	6	0045893	1.000000	0.095238
5	6	0017148	1.000000	0.095238
5	6	1905515	1.000000	0.080000
5	6	0030018	1.000000	0.125000
5	6	0005178	1.000000	0.023256
5	6	0009220	1.000000	0.017241
5	6	0060041	1.000000	0.037037
5	6	0048671	1.000000	0.013514
5	6	0050731	1.000000	0.022222
5	6	0005993	1.000000	0.030303
5	6	0005634	1.000000	0.230769
5	6	0030276	1.000000	0.025000
5	6	0003211	1.000000	0.030303
5	6	0046777	1.000000	0.000000
5	6	0017015	1.000000	0.000000
5	6	2000772	1.000000	0.000000
5	6	0000493	1.000000	0.000000
5	6	0008320	1.000000	0.041667
5	6	0043407	1.000000	0.000000
5	6	0043010	1.000000	0.000000
5	6	0015816	1.000000	0.000000
5	6	2001137	1.000000	0.000000
5	6	0034767	1.000000	0.000000
5	6	0042594	1.000000	0.000000
5	6	0099056	1.000000	0.000000
5	6	0006493	1.000000	0.000000
5	6	0032880	1.000000	0.000000
5	6	0097447	1.000000	0.000000
5	6	0005829	1.000000	0.000000
5	6	0008525	1.000000	0.050000
5	6	0030154	1.000000	0.000000
5	6	0005796	1.000000	0.000000
5	6	0051604	1.000000	0.000000
5	6	0050038	1.000000	0.090909
5	6	0046183	1.000000	0.000000
5	6	0046548	1.000000	0.000000
5	6	0019005	1.000000	0.000000
5	6	0098970	1.000000	0.000000
5	6	0042989	1.000000	0.000000
5	6	0014066	1.000000	0.000000
5	6	0044233	1.000000	0.000000
5	6	0034109	1.000000	0.000000
5	6	0050728	1.000000	0.000000
5	6	0007263	1.000000	0.000000
5	6	0045893	1.000000	0.000000
5	6	0043311	1.000000	0.000000
5	6	0071466	1.000000	0.000000
5	6	0031985	1.000000	0.000000
5	6	0007166	1.000000	0.000000
5	6	0000176	1.000000	0.000000
5	6	0009041	1.000000	0.022727
5	6	0030133	1.000000	0.000000
5	6	0040037	1.000000	0.000000
5	6	0043227	1.000000	0.000000
5	6	0051598	1.000000	0.000000
5	6	1901796	1.000000	0.000000
5	6	0006796	1.000000	0.000000
5	6	0001228	1.000000	0.022727
5	6	0003723	1.000000	1.000000
5	6	0019646	1.000000	0.133333
5	6	0001786	1.000000	0.222222
5	6	0051604	1.000000	0.071429
5	6	0060076	1.000000	0.125000
5	6	0050852	1.000000	0.172414
5	6	0005770	1.000000	0.444444
5	6	0030336	1.000000	0.210526
5	6	0006520	1.000000	0.125000
5	6	0006357	1.000000	0.833333
5	6	0003674	1.000000	0.333333
5	6	0010033	1.000000	0.125000
5	6	0003723	1.000000	1.000000
5	6	0004950	1.000000	0.111111
5	6	0090307	1.000000	0.076923
5	6	0006470	1.000000	0.090909
5	6	0005634	1.000000	1.000000
5	6	1904121	1.000000	0.050000
5	6	0003188	1.000000	0.055556
5	6	0043547	1.000000	0.125000
5	6	1904874	1.000000	0.250000
5	6	0097110	1.000000	0.750000
5	6	0004691	1.000000	0.612903
5	6	0006882	1.000000	0.074074
5	6	0005769	1.000000	0.444444
5	6	0007507	1.000000	0.062500
5	6	0016018	1.000000	0.285714
5	6	0071108	1.000000	0.857143
5	6	0005737	1.000000	0.750000
5	6	0005654	1.000000	1.000000
5	6	0015036	1.000000	0.100000
5	6	0071896	1.000000	0.076923
5	6	0099645	1.000000	0.076923
5	6	0005737	1.000000	0.750000
5	6	0045893	1.000000	0.187500
5	6	0071774	1.000000	0.071429
5	6	0089705	1.000000	0.058824
5	6	0005844	1.000000	0.111111
5	6	0006952	1.000000	0.285714
5	6	0043066	1.000000	0.428571
5	6	0004497	1.000000	0.166667
5	6	0031647	1.000000	0.222222
5	6	0005871	1.000000	0.350000
5	6	0015949	1.000000	0.545455
5	6	0006605	1.000000	0.040000
5	6	0071407	1.000000	0.090909
5	6	0051087	1.000000	0.750000
5	6	0015234	1.000000	0.052632
5	6	0005813	1.000000	0.368421
5	6	0002176	1.000000	0.080000
5	6	0005654	1.000000	0.555556
5	6	0003735	1.000000	0.200000
5	6	0008519	1.000000	0.050000
5	6	0005335	1.000000	0.028169
5	6	0071289	1.000000	0.083333
5	6	0035556	1.000000	0.153846
5	6	0014032	1.000000	0.045455
5	6	0071222	1.000000	0.080000
5	6	0071034	1.000000	0.283019
5	6	0010041	1.000000	0.222222
5	6	0043123	1.000000	0.133333
5	6	0061001	1.000000	0.059701
5	6	0005634	1.000000	1.000000
5	6	0019748	1.000000	0.166667
5	6	0070830	1.000000	0.133333
5	6	0051128	1.000000	0.125000
5	6	0043001	1.000000	0.034483
5	6	1990126	1.000000	0.071429
5	6	0043551	1.000000	0.159091
5	6	0006886	1.000000	0.047619
5	6	0005886	1.000000	0.230769
5	6	0008574	1.000000	0.066667
5	6	0060997	1.000000	0.102564
5	6	0005515	1.000000	0.600000
5	6	0072557	1.000000	0.666667
5	6	0002429	1.000000	0.125000
5	6	0044783	1.000000	0.153846
5	6	0005829	1.000000	1.000000
5	6	0103002	1.000000	0.080000
5	6	0006955	1.000000	0.142857
5	6	0045944	1.000000	0.219512
5	6	0007219	1.000000	0.200000
5	6	0006468	1.000000	0.352941
5	6	0016018	1.000000	0.222222
5	6	0002682	1.000000	0.428571
5	6	0002063	1.000000	0.095238
5	6	0061000	1.000000	0.075472
5	6	0015344	1.000000	0.034483
5	6	0071577	1.000000	0.045455
5	6	0042912	1.000000	0.065217
5	6	2000905	1.000000	0.119403
5	6	0048251	1.000000	0.052632
5	6	0070816	1.000000	0.362319
5	6	0007420	1.000000	0.333333
5	6	0098789	1.000000	0.140845
5	6	0050709	1.000000	0.054054
5	6	0005102	1.000000	0.750000
5	6	0090370	1.000000	0.043478
5	6	0071249	1.000000	0.040000
5	6	0019585	1.000000	0.093750
5	6	0005737	1.000000	1.000000
5	6	0005654	1.000000	0.142857
5	6	0005634	1.000000	0.230769
5	6	0010628	1.000000	0.071429
5	6	0002244	1.000000	0.052632
5	6	0008270	1.000000	0.031250
5	6	0005515	1.000000	0.035714
5	6	0060964	1.000000	0.066667
5	6	1904680	1.000000	0.416667
5	6	0000287	1.000000	0.032258
5	6	0042623	1.000000	0.029412
5	6	0001937	1.000000	0.062500
5	6	0043177	1.000000	0.400000
5	6	0005515	1.000000	1.000000
5	6	0004065	1.000000	0.125000
5	6	0005884	1.000000	0.333333
5	6	0071723	1.000000	0.285714
5	6	0015526	1.000000	0.043478
5	6	0048586	1.000000	0.045455
5	6	0050768	1.000000	0.050000
5	6	0043117	1.000000	0.047619
5	6	0005829	1.000000	0.384615
5	6	0003723	1.000000	0.285714
5	6	0045071	1.000000	0.052632
5	6	0000139	1.000000	0.428571
5	6	0042127	1.000000	0.090909
5	6	0045892	1.000000	0.024390
5	6	0006869	1.000000	0.071429
5	6	0019932	1.000000	0.266667
5	6	0005515	1.000000	1.000000
5	6	0006878	1.000000	0.083333
5	6	0006751	1.000000	0.228571
5	6	0086010	1.000000	0.076923
5	6	0002690	1.000000	0.030303
5	6	0036159	1.000000	0.068966
5	6	0008504	1.000000	0.125000
5	6	0097711	1.000000	0.131579
5	6	0004890	1.000000	0.125000
5	6	0006813	1.000000	0.142857
5	6	0036064	1.000000	0.291667
5	6	0005777	1.000000	0.733333
5	6	0042391	1.000000	0.071429
5	6	0097431	1.000000	0.350000
5	6	0006378	1.000000	0.045455
5	6	0006995	1.000000	0.052632
5	6	0009651	1.000000	0.035714
5	6	1902618	1.000000	0.062500
5	6	0046931	1.000000	0.066667
5	6	0008285	1.000000	0.098361
5	6	0045944	1.000000	0.104651
5	6	0005515	1.000000	1.000000
5	6	0031410	1.000000	0.541667
5	6	0007229	1.000000	0.105263
5	6	0008479	1.000000	0.111111
5	6	0016002	1.000000	0.133333
5	6	0044459	1.000000	0.272727
5	6	0045667	1.000000	0.062500
5	6	0071233	1.000000	0.068966
5	6	0007268	1.000000	0.125000
5	6	0045921	1.000000	0.056338
5	6	0015891	1.000000	0.235294
5	6	0010228	1.000000	0.047619
5	6	0051968	1.000000	0.088235
5	6	0043232	1.000000	0.583333
5	6	0051216	1.000000	0.052632
5	6	0016322	1.000000	0.074074
5	6	0008631	1.000000	0.064516
5	6	0007049	1.000000	0.083333
5	6	0070069	1.000000	0.105263
5	6	0008201	1.000000	0.000000
5	6	0035990	1.000000	0.058824
5	6	0010821	1.000000	0.034483
5	6	0031663	1.000000	0.038462
5	6	0001894	1.000000	0.033333
5	6	0005829	1.000000	0.384615
5	6	0007224	1.000000	0.304348
5	6	0005778	1.000000	0.375000
5	6	0009506	1.000000	0.071429
5	6	0043083	1.000000	0.071429
5	6	0019221	1.000000	0.241379
5	6	0016197	1.000000	0.066667
5	6	0042803	1.000000	0.500000
5	6	0005739	1.000000	0.692308
5	6	0048306	1.000000	0.750000
5	6	0007165	1.000000	0.333333
5	6	0061025	1.000000	0.181818
5	6	0005634	1.000000	1.000000
5	6	0001654	1.000000	0.058824
5	6	0060577	1.000000	0.043478
5	6	0004966	1.000000	0.218750
5	6	0099645	1.000000	0.055556
5	6	0030175	1.000000	0.000000
5	6	0010634	1.000000	0.000000
5	6	0046677	1.000000	0.000000
5	6	0003357	1.000000	0.000000
5	6	0010636	1.000000	0.000000
5	6	0043046	1.000000	0.185185
5	6	0006468	1.000000	0.324324
5	6	0004497	1.000000	0.111111
5	6	0043015	1.000000	0.500000
5	6	0046872	1.000000	0.333333
5	6	0044087	1.000000	0.047619
5	6	0042623	1.000000	0.090909
5	6	0005737	1.000000	0.500000
5	6	0047844	1.000000	0.111111
5	6	0034220	1.000000	0.041667
5	6	0006605	1.000000	0.027778
5	6	0007281	1.000000	0.057143
5	6	1990050	1.000000	0.050000
5	6	0045669	1.000000	0.030303
5	6	0005515	1.000000	1.000000
5	6	0007155	1.000000	0.035714
5	6	0005829	1.000000	0.538462
5	6	0071391	1.000000	0.062500
5	6	0005737	1.000000	0.500000
5	6	0035556	1.000000	0.097561
5	6	0005813	1.000000	0.428571
5	6	0005654	1.000000	0.451613
5	6	0008092	1.000000	0.750000
5	6	0005634	1.000000	0.692308
5	6	0005515	1.000000	1.000000
5	6	0005125	1.000000	0.166667
5	6	0015031	1.000000	0.027027
5	6	0048856	1.000000	0.035714
5	6	0045779	1.000000	0.093023
5	6	0031098	1.000000	0.090909
5	6	0010575	1.000000	0.073171
5	6	0006468	1.000000	0.035714
5	6	0016018	1.000000	0.285714
5	6	0070374	1.000000	0.076923
5	6	0006302	1.000000	0.031250
5	6	0005544	1.000000	0.250000
5	6	0006790	1.000000	0.071429
5	6	0005739	1.000000	0.692308
5	6	0005515	1.000000	1.000000
5	6	0048006	1.000000	0.062500
5	6	0051247	1.000000	0.130435
5	6	0048767	1.000000	0.023810
5	6	0005654	1.000000	0.555556
5	6	0031201	1.000000	0.538462
5	6	0016571	1.000000	0.027778
5	6	0007584	1.000000	0.062500
5	6	0060440	1.000000	0.041667
5	6	0004842	1.000000	0.062500
5	6	1990613	1.000000	0.100000
5	6	0006892	1.000000	0.062500
5	6	0061000	1.000000	0.039216
5	6	0046889	1.000000	0.045455
5	6	0060119	1.000000	0.066667
5	6	0035577	1.000000	0.000000
5	6	0030322	1.000000	0.000000
5	6	0005335	1.000000	0.014706
5	6	0045736	1.000000	0.000000
5	6	0090234	1.000000	0.000000
5	6	0006898	1.000000	0.000000
5	6	0006935	1.000000	0.000000
5	6	0045777	1.000000	0.200000
5	6	0043005	1.000000	0.300000
5	6	0009242	1.000000	0.186047
5	6	0005737	1.000000	1.000000
5	6	0003723	1.000000	0.285714
5	6	0051371	1.000000	0.428571
5	6	0005654	1.000000	0.809524
5	6	0032298	1.000000	0.076923
5	6	0006006	1.000000	0.129032
5	6	0051539	1.000000	0.285714
5	6	0043687	1.000000	0.272727
5	6	0015031	1.000000	0.071429
5	6	0045036	1.000000	0.038462
5	6	0008009	1.000000	0.089286
5	6	0097457	1.000000	0.200000
5	6	0006977	1.000000	0.069767
5	6	0005887	1.000000	0.176471
5	6	0019212	1.000000	0.133333
5	6	0033116	1.000000	0.500000
5	6	0003682	1.000000	0.500000
5	6	0005249	1.000000	0.075000
5	6	0010866	1.000000	0.225000
5	6	0000790	1.000000	0.653846
5	6	0005248	1.000000	0.085714
5	6	0043227	1.000000	0.300000
5	6	0061024	1.000000	0.190476
5	6	0008543	1.000000	0.212766
5	6	0005515	1.000000	1.000000
5	6	0006178	1.000000	0.108108
5	6	0043311	1.000000	0.092308
5	6	2000649	1.000000	0.076923
5	6	0055070	1.000000	0.062500
5	6	0051932	1.000000	0.090909
5	6	0003104	1.000000	0.083333
5	6	0003723	1.000000	0.041667
5	6	0031012	1.000000	0.083333
5	6	0007155	1.000000	0.142857
5	6	0010369	1.000000	0.388889
5	6	0008328	1.000000	0.148148
5	6	0043161	1.000000	0.363636
5	6	0003677	1.000000	0.041667
5	6	0072562	1.000000	0.076923
5	6	0010498	1.000000	0.413793
5	6	0019239	1.000000	0.071429
5	6	0071773	1.000000	0.066667
5	6	0033189	1.000000	0.066667
5	6	0004620	1.000000	0.125000
5	6	0005813	1.000000	0.440000
5	6	0045861	1.000000	0.148148
5	6	0035259	1.000000	0.250000
5	6	0000122	1.000000	0.093023
5	6	0005509	1.000000	0.285714
5	6	0001520	1.000000	0.297297
5	6	0000715	1.000000	0.300000
5	6	0032147	1.000000	0.086957
5	6	0030182	1.000000	0.473684
5	6	0001725	1.000000	0.407407
5	6	0008022	1.000000	0.750000
5	6	0032465	1.000000	0.285714
5	6	0060041	1.000000	0.333333
5	6	0009408	1.000000	0.090909
5	6	0060271	1.000000	0.333333
5	6	0071456	1.000000	0.071429
5	6	0042742	1.000000	0.058824
5	6	0033228	1.000000	0.095238
5	6	0043154	1.000000	0.085106
5	6	0045666	1.000000	0.236842
5	6	0005634	1.000000	1.000000
5	6	0004733	1.000000	0.035088
5	6	0051287	1.000000	0.307692
5	6	0002682	1.000000	0.333333
5	6	0001932	1.000000	0.219512
5	6	0009435	1.000000	0.039216
5	6	0030595	1.000000	0.096774
5	6	0000122	1.000000	0.377358
5	6	0009101	1.000000	0.074074
5	6	0070888	1.000000	0.941176
5	6	0006457	1.000000	0.222222
5	6	0005005	1.000000	0.074074
5	6	0034067	1.000000	0.083333
5	6	0071321	1.000000	0.071429
5	6	0035725	1.000000	0.055556
5	6	0015638	1.000000	0.038462
5	6	0015183	1.000000	0.023256
5	6	0006427	1.000000	0.040816
5	6	0048020	1.000000	0.272727
5	6	0005615	1.000000	0.090909
5	6	0015949	1.000000	0.037037
5	6	0010390	1.000000	0.025000
5	6	0005249	1.000000	0.023810
5	6	0008373	1.000000	0.062500
5	6	0004674	1.000000	0.030303
5	6	0005634	1.000000	1.000000
5	6	0097213	1.000000	0.051282
5	6	0010499	1.000000	0.027778
5	6	0006511	1.000000	0.027027
5	6	0071280	1.000000	0.041667
5	6	0010628	1.000000	0.136364
5	6	0043219	1.000000	0.250000
5	6	0033601	1.000000	0.142857
5	6	0042802	1.000000	0.750000
5	6	0005737	1.000000	0.454545
5	6	0007276	1.000000	0.833333
5	6	0048714	1.000000	0.140000
5	6	0004175	1.000000	0.181818
5	6	0023014	1.000000	0.186047
5	6	0005886	1.000000	0.230769
5	6	0006094	1.000000	0.114286
5	6	0005829	1.000000	0.384615
5	6	1990904	1.000000	0.083333
5	6	0005911	1.000000	0.083333
5	6	2000778	1.000000	0.093023
5	6	0000030	1.000000	0.083333
5	6	0036010	1.000000	0.071429
5	6	0000398	1.000000	0.437500
5	6	0045581	1.000000	0.095238
5	6	0045944	1.000000	0.017241
5	6	0005654	1.000000	0.818182
5	6	0005730	1.000000	0.680000
5	6	0005850	1.000000	0.357143
5	6	0051289	1.000000	0.060606
5	6	0005515	1.000000	1.000000
5	6	1902955	1.000000	0.026316
5	6	1990830	1.000000	0.060606
5	6	0035989	1.000000	0.035714
5	6	0015183	1.000000	0.023256
5	6	0051865	1.000000	0.720000
5	6	0005737	1.000000	0.750000
5	6	0043547	1.000000	0.047619
5	6	0045665	1.000000	0.047619
5	6	0003416	1.000000	0.052632
5	6	0050821	1.000000	0.062500
5	6	0060009	1.000000	0.052632
5	6	0045332	1.000000	0.105263
5	6	0060325	1.000000	0.115385
5	6	0030317	1.000000	0.068966
5	6	0090630	1.000000	0.043478
5	6	0000086	1.000000	0.071429
5	6	0003735	1.000000	0.111111
5	6	0010862	1.000000	0.130435
5	6	0005737	1.000000	0.454545
5	6	0046649	1.000000	0.083333
5	6	0071439	1.000000	0.250000
5	6	0004693	1.000000	0.058824
5	6	0005515	1.000000	0.250000
5	6	0032481	1.000000	0.068182
5	6	0046007	1.000000	0.092308
5	6	0051612	1.000000	0.078431
5	6	0023014	1.000000	0.065574
5	6	0000122	1.000000	0.294118
5	6	0005737	1.000000	0.461538
5	6	0006208	1.000000	0.222222
5	6	0043687	1.000000	0.285714
5	6	0080111	1.000000	0.176471
5	6	0008285	1.000000	0.193548
5	6	0007010	1.000000	0.250000
5	6	1905832	1.000000	0.097561
5	6	0005887	1.000000	0.136364
5	6	0000977	1.000000	0.133333
5	6	0035549	1.000000	0.078431
5	6	0005654	1.000000	0.583333
5	6	0008284	1.000000	0.166667
5	6	0005929	1.000000	0.250000
5	6	1902955	1.000000	0.125000
5	6	0005886	1.000000	0.187500
5	6	0005515	1.000000	1.000000
5	6	0043232	1.000000	0.466667
5	6	0019898	1.000000	0.062500
5	6	1990403	1.000000	0.076923
5	6	0015190	1.000000	0.044444
5	6	0090026	1.000000	0.085106
5	6	0005634	1.000000	0.454545
5	6	0006464	1.000000	0.000000
5	6	0002735	1.000000	0.000000
5	6	0045992	1.000000	0.000000
5	6	0000958	1.000000	0.000000
5	6	0008408	1.000000	0.041667
5	6	0071310	1.000000	0.000000
5	6	0017046	1.000000	0.111111
5	6	0001227	1.000000	0.022222
5	6	0001932	1.000000	0.025000
5	6	0006094	1.000000	0.190476
5	6	0098889	1.000000	0.103448
5	6	0000398	1.000000	0.200000
5	6	0004842	1.000000	0.289474
5	6	0032691	1.000000	0.027778
5	6	0031012	1.000000	0.062500
5	6	0060406	1.000000	0.027778
5	6	0007190	1.000000	0.034483
5	6	0042989	1.000000	0.030303
5	6	0008053	1.000000	0.062500
5	6	0030148	1.000000	0.046512
5	6	0005515	1.000000	1.000000
5	6	2000298	1.000000	0.733333
5	6	0005515	1.000000	1.000000
5	6	0014823	1.000000	0.083333
5	6	0003723	1.000000	0.285714
5	6	0005737	1.000000	0.166667
5	6	0002239	1.000000	0.062500
5	6	0071276	1.000000	0.117647
5	6	0043066	1.000000	0.222222
5	6	0014904	1.000000	0.052632
5	6	0048704	1.000000	0.035714
5	6	0006000	1.000000	0.055556
5	6	0005829	1.000000	0.333333
5	6	0099177	1.000000	0.363636
5	6	0002931	1.000000	0.125000
5	6	0005783	1.000000	0.480000
5	6	0005829	1.000000	0.333333
5	6	0015012	1.000000	0.071429
5	6	0009314	1.000000	0.125000
5	6	0008017	1.000000	1.000000
5	6	0005737	1.000000	0.428571
5	6	0043123	1.000000	0.181818
5	6	0042733	1.000000	0.052632
5	6	0008284	1.000000	0.333333
5	6	0071978	1.000000	0.230769
5	6	0019211	1.000000	0.111111
5	6	0001650	1.000000	0.407407
5	6	0048538	1.000000	0.062500
5	6	0030371	1.000000	0.097561
5	6	0046982	1.000000	0.600000
5	6	0022407	1.000000	0.300000
5	6	0016042	1.000000	0.083333
5	6	0006302	1.000000	0.076923
5	6	0048484	1.000000	0.076923
5	6	0050768	1.000000	0.037736
5	6	0005887	1.000000	0.136364
5	6	0042802	1.000000	0.142857
5	6	0007507	1.000000	0.030303
5	6	0043231	1.000000	0.692308
5	6	0005667	1.000000	0.333333
5	6	0043410	1.000000	0.015385
5	6	0005886	1.000000	0.187500
5	6	0032436	1.000000	0.016393
5	6	0015343	1.000000	0.037037
5	6	0000981	1.000000	0.037037
5	6	0001919	1.000000	0.030303
5	6	0042045	1.000000	0.444444
5	6	1990837	1.000000	0.025000
5	6	0060368	1.000000	0.142857
5	6	0009751	1.000000	0.058824
5	6	0008320	1.000000	0.214286
5	6	0060562	1.000000	0.080000
5	6	0000813	1.000000	0.162791
5	6	0045893	1.000000	0.068182
5	6	0005829	1.000000	0.272727
5	6	0005886	1.000000	1.000000
5	6	0017048	1.000000	0.025641
5	6	0023041	1.000000	0.250000
5	6	0005737	1.000000	0.333333
5	6	0031982	1.000000	0.111111
5	6	0071321	1.000000	0.058824
5	6	0009102	1.000000	0.037736
5	6	0006469	1.000000	0.061224
5	6	0031532	1.000000	0.500000
5	6	0006986	1.000000	0.083333
5	6	0016324	1.000000	0.545455
5	6	0006974	1.000000	0.181818
5	6	0005737	1.000000	0.375000
5	6	0006511	1.000000	0.454545
5	6	0000813	1.000000	0.933333
5	6	0005794	1.000000	0.611111
5	6	0019908	1.000000	0.282051
5	6	0033863	1.000000	0.086957
5	6	0009738	1.000000	0.058824
5	6	0006878	1.000000	0.086957
5	6	0010608	1.000000	0.083333
5	6	0019221	1.000000	0.090909
5	6	0004733	1.000000	0.070707
5	6	0001933	1.000000	0.029412
5	6	0005874	1.000000	0.000000
5	6	0060562	1.000000	0.000000
5	6	0006954	1.000000	0.000000
5	6	0004984	1.000000	0.047619
5	6	0050710	1.000000	0.000000
5	6	0031838	1.000000	0.000000
5	6	0022602	1.000000	0.153846
5	6	0015226	1.000000	0.032258
5	6	0005227	1.000000	0.038462
5	6	0019003	1.000000	0.095238
5	6	0060065	1.000000	0.478261
5	6	0009992	1.000000	0.111111
5	6	1904491	1.000000	0.076923
5	6	0097457	1.000000	0.000000
5	6	0002357	1.000000	0.040000
5	6	0071456	1.000000	0.030303
5	6	0048484	1.000000	0.037037
5	6	0002176	1.000000	0.032258
5	6	0005801	1.000000	0.000000
5	6	0043709	1.000000	0.032258
5	6	0032446	1.000000	0.111111
5	6	0042981	1.000000	0.230769
5	6	0097001	1.000000	0.083333
5	6	0032287	1.000000	0.050000
5	6	0035971	1.000000	0.095238
5	6	0004252	1.000000	0.130435
5	6	0061512	1.000000	0.090909
5	6	0004121	1.000000	0.200000
5	6	0032332	1.000000	0.181818
5	6	0034399	1.000000	0.238095
5	6	0016279	1.000000	0.058824
5	6	0043027	1.000000	0.048387
5	6	0005913	1.000000	0.076923
5	6	0001933	1.000000	0.085714
5	6	0003727	1.000000	0.043478
5	6	0005886	1.000000	0.500000
5	6	0060964	1.000000	0.037037
5	6	0060976	1.000000	0.161290
5	6	0042982	1.000000	0.040000
5	6	0008286	1.000000	0.036364
5	6	0090630	1.000000	0.037037
5	6	0005515	1.000000	0.125000
5	6	0005769	1.000000	0.000000
5	6	0045056	1.000000	0.090909
5	6	0048370	1.000000	0.034483
5	6	0032509	1.000000	0.062500
5	6	0019815	1.000000	0.000000
5	6	0060326	1.000000	0.086957
5	6	0003779	1.000000	0.600000
5	6	0045893	1.000000	0.000000
5	6	0001843	1.000000	0.000000
5	6	0071575	1.000000	0.125000
5	6	0070491	1.000000	0.500000
5	6	0007193	1.000000	0.000000
5	6	0042461	1.000000	0.000000
5	6	1900034	1.000000	0.000000
5	6	0045762	1.000000	0.000000
5	6	0008022	1.000000	0.000000
5	6	0051219	1.000000	0.000000
5	6	2000438	1.000000	0.031250
5	6	1903799	1.000000	0.023256
5	6	0006520	1.000000	0.050000
5	6	0004842	1.000000	0.277778
5	6	0004674	1.000000	0.250000
5	6	0003700	1.000000	0.333333
5	6	0000149	1.000000	0.040000
5	6	0005737	1.000000	0.555556
5	6	0051453	1.000000	0.053571
5	6	0016477	1.000000	0.071429
5	6	0061014	1.000000	0.192308
5	6	0044010	1.000000	0.125000
5	6	0048704	1.000000	0.033333
5	6	0032688	1.000000	0.095238
5	6	0006450	1.000000	0.066667
5	6	0019640	1.000000	0.031746
5	6	0005737	1.000000	0.750000
5	6	0005794	1.000000	0.642857
5	6	0051661	1.000000	0.117647
5	6	0098797	1.000000	0.187500
5	6	1990641	1.000000	0.076923
5	6	0000160	1.000000	0.322581
5	6	0034141	1.000000	0.162162
5	6	0000226	1.000000	0.076923
5	6	0008615	1.000000	0.031746
5	6	0005249	1.000000	0.035088
5	6	0031410	1.000000	0.533333
5	6	0002176	1.000000	0.055556
5	6	0009623	1.000000	0.062500
5	6	0034399	1.000000	0.555556
5	6	0006002	1.000000	0.066667
5	6	0051610	1.000000	0.041667
5	6	0042127	1.000000	0.142857
5	6	0048020	1.000000	0.000000
5	6	0071850	1.000000	0.058824
5	6	0008528	1.000000	0.050000
5	6	0005759	1.000000	0.000000
5	6	0008543	1.000000	0.000000
5	6	0010923	1.000000	0.000000
5	6	0005230	1.000000	0.043478
5	6	0007175	1.000000	0.000000
5	6	0072583	1.000000	0.000000
5	6	0070936	1.000000	0.000000
5	6	0005515	1.000000	1.000000
5	6	0001216	1.000000	0.086957
5	6	0005886	1.000000	0.333333
5	6	0005886	1.000000	0.333333
5	6	0007286	1.000000	0.051282
5	6	1902947	1.000000	0.133333
5	6	0099055	1.000000	0.120000
5	6	0000287	1.000000	0.285714
5	6	0006882	1.000000	0.064516
5	6	1901875	1.000000	0.129032
5	6	0006970	1.000000	0.062500
5	6	0035549	1.000000	0.093023
5	6	0015234	1.000000	0.043478
5	6	0045176	1.000000	0.062500
5	6	0036006	1.000000	0.125000
5	6	0015210	1.000000	0.055556
5	6	0001158	1.000000	0.111111
5	6	0031624	1.000000	0.333333
5	6	0047288	1.000000	0.212121
5	6	0016021	1.000000	0.083333
5	6	0051246	1.000000	0.076923
5	6	0060825	1.000000	0.051282
5	6	0060413	1.000000	0.040000
5	6	0061684	1.000000	0.322581
5	6	0005759	1.000000	0.538462
5	6	0010529	1.000000	0.076923
5	6	1900407	1.000000	0.071429
5	6	0015301	1.000000	0.066667
5	6	0032456	1.000000	0.066667
5	6	0009408	1.000000	0.023810
5	6	0000027	1.000000	0.018519
5	6	0019432	1.000000	0.017857
5	6	0000922	1.000000	0.440000
5	6	0005929	1.000000	0.375000
5	6	0003690	1.000000	0.545455
5	6	0060548	1.000000	0.153846
5	6	0007589	1.000000	0.045455
5	6	0044183	1.000000	0.090909
5	6	0035458	1.000000	0.020833
5	6	0005887	1.000000	0.230769
5	6	0005654	1.000000	1.000000
5	6	1903900	1.000000	0.073171
5	6	0047274	1.000000	0.076923
5	6	0007568	1.000000	0.025641
5	6	0048557	1.000000	0.017857
5	6	0030155	1.000000	0.300000
5	6	0000122	1.000000	0.095238
5	6	0008380	1.000000	0.266667
5	6	0003723	1.000000	0.285714
5	6	0005267	1.000000	0.037736
5	6	0051092	1.000000	0.133333
5	6	0048027	1.000000	0.222222
5	6	0009751	1.000000	0.090909
5	6	0005737	1.000000	0.750000
5	6	0051901	1.000000	0.200000
5	6	0032728	1.000000	0.166667
5	6	0031175	1.000000	0.066667
5	6	1990126	1.000000	0.052632
5	6	0099054	1.000000	0.076923
5	6	0009942	1.000000	0.034483
5	6	0001527	1.000000	0.062500
5	6	0016324	1.000000	0.150000
5	6	0005737	1.000000	0.500000
5	6	0099509	1.000000	0.042553
5	6	0007253	1.000000	0.061224
5	6	0034097	1.000000	0.045455
5	6	0044424	1.000000	0.416667
5	6	0019904	1.000000	0.200000
5	6	0035102	1.000000	0.391304
5	6	0005886	1.000000	0.200000
5	6	0006772	1.000000	0.216216
5	6	0048009	1.000000	0.052632
5	6	0006977	1.000000	0.023529
5	6	0043539	1.000000	0.018868
5	6	0045779	1.000000	0.033333
5	6	2000637	1.000000	0.031250
5	6	0005515	1.000000	0.250000
5	6	0046085	1.000000	0.021277
5	6	0019899	1.000000	0.222222
5	6	0004126	1.000000	0.027778
5	6	0001934	1.000000	0.204545
5	6	0072610	1.000000	0.022222
5	6	0016324	1.000000	0.166667
5	6	0009410	1.000000	0.037037
5	6	0004693	1.000000	0.092593
5	6	0090023	1.000000	0.075472
5	6	0010332	1.000000	0.034483
5	6	0000981	1.000000	1.000000
5	6	0006225	1.000000	0.012987
5	6	0031146	1.000000	0.021739
5	6	0009887	1.000000	0.037037
5	6	0003356	1.000000	0.160000
5	6	0006355	1.000000	1.000000
5	6	0006468	1.000000	0.027027
5	6	0005765	1.000000	0.360000
5	6	1902966	1.000000	0.103448
5	6	0005634	1.000000	1.000000
5	6	0050715	1.000000	0.090909
5	6	0002089	1.000000	0.027027
5	6	0048468	1.000000	0.040000
5	6	0034976	1.000000	0.040000
5	6	2000678	1.000000	0.074074
5	6	0003682	1.000000	0.025641
5	6	0031966	1.000000	0.173913
5	6	0032266	1.000000	0.022222
5	6	0035904	1.000000	0.066667
5	6	0010042	1.000000	0.111111
5	6	0051537	1.000000	0.023810
5	6	0007416	1.000000	0.058824
5	6	0048246	1.000000	0.057143
5	6	0035844	1.000000	0.058824
5	6	0035869	1.000000	0.000000
5	6	0007589	1.000000	0.000000
5	6	0000122	1.000000	0.000000
5	6	0005669	1.000000	0.000000
5	6	0007062	1.000000	0.000000
5	6	0007605	1.000000	0.040000
5	6	0099513	1.000000	0.350000
5	6	0005515	1.000000	0.045455
5	6	1903774	1.000000	0.032258
5	6	0050900	1.000000	0.074074
5	6	0015234	1.000000	0.045455
5	6	0009409	1.000000	0.041667
5	6	0019904	1.000000	0.043478
5	6	0007616	1.000000	0.055556
5	6	0005913	1.000000	0.090909
5	6	0043227	1.000000	0.300000
5	6	0005887	1.000000	0.200000
5	6	0005515	1.000000	1.000000
5	6	0061036	1.000000	0.235294
5	6	0003725	1.000000	0.250000
5	6	0016584	1.000000	0.291667
5	6	0071805	1.000000	0.190476
5	6	0031982	1.000000	0.400000
5	6	0004714	1.000000	0.444444
5	6	0006283	1.000000	0.219512
5	6	0071277	1.000000	0.375000
5	6	0032101	1.000000	0.250000
5	6	0005768	1.000000	1.000000
5	6	0000082	1.000000	0.111111
5	6	1904491	1.000000	0.176471
5	6	0005886	1.000000	0.333333
5	6	0005886	1.000000	0.333333
5	6	0043312	1.000000	0.151515
5	6	0001671	1.000000	0.080000
5	6	0002062	1.000000	0.086957
5	6	0031727	1.000000	0.333333
5	6	0071542	1.000000	0.090909
5	6	0007519	1.000000	0.043478
5	6	0060271	1.000000	0.421053
5	6	0005886	1.000000	0.545455
5	6	0005794	1.000000	0.647059
5	6	0044237	1.000000	0.500000
5	6	0003729	1.000000	0.250000
5	6	0043046	1.000000	0.187500
5	6	0000407	1.000000	0.777778
5	6	0009987	1.000000	0.333333
5	6	0060563	1.000000	0.133333
5	6	0030334	1.000000	0.307692
5	6	0005544	1.000000	0.250000
5	6	0006605	1.000000	0.678571
5	6	0042981	1.000000	0.500000
5	6	0009271	1.000000	0.133333
5	6	0030424	1.000000	0.333333
5	6	0098978	1.000000	0.166667
5	6	0005789	1.000000	0.480000
5	6	0005829	1.000000	1.000000
5	6	0006882	1.000000	0.153846
5	6	0000151	1.000000	0.500000
5	6	0000978	1.000000	0.117647
5	6	0016301	1.000000	0.250000
5	6	0005774	1.000000	0.484848
5	6	0004620	1.000000	0.125000
5	6	0031647	1.000000	0.300000
5	6	0080111	1.000000	0.250000
5	6	0006784	1.000000	0.148936
5	6	0008024	1.000000	0.382353
5	6	0032868	1.000000	0.058824
5	6	0046847	1.000000	0.400000
5	6	0045296	1.000000	1.000000
5	6	0034620	1.000000	0.111111
5	6	0005515	1.000000	1.000000
5	6	0035198	1.000000	0.222222
5	6	0006623	1.000000	0.656250
5	6	0019888	1.000000	0.133333
5	6	0030170	1.000000	0.142857
5	6	0005768	1.000000	1.000000
5	6	0001958	1.000000	0.083333
5	6	0005886	1.000000	0.545455
5	6	0042328	1.000000	0.100000
5	6	0002426	1.000000	0.045455
5	6	0002052	1.000000	0.095238
5	6	0060776	1.000000	0.090909
5	6	0005829	1.000000	0.000000
5	6	0009289	1.000000	0.000000
5	6	0006913	1.000000	0.066667
5	6	0008328	1.000000	0.000000
5	6	0047485	1.000000	0.750000
5	6	0098686	1.000000	0.000000
5	6	0005654	1.000000	0.000000
5	6	0000922	1.000000	0.000000
5	6	0005992	1.000000	0.166667
5	6	0008263	1.000000	0.125000
5	6	0097602	1.000000	0.250000
5	6	0008134	1.000000	0.250000
5	6	0060644	1.000000	0.052632
5	6	0005604	1.000000	0.043478
5	6	0046329	1.000000	0.014085
5	6	0005351	1.000000	0.026316
5	6	0032281	1.000000	0.114286
5	6	0019901	1.000000	0.500000
5	6	0005743	1.000000	0.440000
5	6	0001819	1.000000	0.108108
5	6	0005515	1.000000	1.000000
5	6	0005515	1.000000	1.000000
5	6	0061630	1.000000	0.035714
5	6	0043709	1.000000	0.022222
5	6	2000314	1.000000	0.074074
5	6	2000181	1.000000	0.069767
5	6	0002407	1.000000	0.018868
5	6	0048318	1.000000	0.026316
5	6	0035926	1.000000	0.017857
5	6	0001570	1.000000	0.020000
5	6	0032480	1.000000	0.250000
5	6	0016607	1.000000	0.739130
5	6	0001824	1.000000	0.227273
5	6	0005515	1.000000	1.000000
5	6	1990456	1.000000	0.080000
5	6	0072659	1.000000	0.071429
5	6	0017146	1.000000	0.111111
5	6	0042147	1.000000	0.066667
5	6	0031440	1.000000	0.545455
5	6	0000155	1.000000	0.086957
5	6	0031721	1.000000	0.600000
5	6	0071375	1.000000	0.500000
5	6	1900165	1.000000	0.121212
5	6	0015638	1.000000	0.073171
5	6	0035338	1.000000	0.024096
5	6	0052546	1.000000	0.057143
5	6	0006486	1.000000	0.046512
5	6	0044444	1.000000	0.416667
5	6	0001227	1.000000	0.022727
5	6	0006886	1.000000	0.027778
5	6	0009986	1.000000	0.272727
5	6	0043517	1.000000	0.023810
5	6	0005488	1.000000	0.666667
5	6	0060385	1.000000	0.039216
5	6	0005942	1.000000	0.076923
5	6	0061028	1.000000	0.062500
5	6	0061003	1.000000	0.027778
5	6	0005643	1.000000	0.541667
5	6	0005488	1.000000	0.666667
5	6	0016525	1.000000	0.136364
5	6	0036449	1.000000	0.440000
5	6	0006468	1.000000	0.281250
5	6	0050890	1.000000	0.071429
5	6	0007155	1.000000	0.083333
5	6	0005737	1.000000	0.312500
5	6	0005829	1.000000	0.277778
5	6	0042462	1.000000	0.041667
5	6	1904556	1.000000	0.037037
5	6	0048706	1.000000	0.050000
5	6	1905166	1.000000	0.020408
5	6	0071773	1.000000	0.121212
5	6	0005085	1.000000	0.300000
5	6	0001786	1.000000	0.222222
5	6	0004096	1.000000	0.131579
5	6	0005794	1.000000	0.642857
5	6	0007018	1.000000	0.090909
5	6	0032570	1.000000	0.058824
5	6	0008061	1.000000	0.333333
5	6	0000578	1.000000	0.035714
5	6	0002076	1.000000	0.071429
5	6	0001960	1.000000	0.027778
5	6	0006813	1.000000	0.285714
5	6	0035749	1.000000	0.500000
5	6	0005635	1.000000	0.529412
5	6	0003785	1.000000	0.500000
5	6	0060686	1.000000	0.093750
5	6	0005515	1.000000	1.000000
5	6	0034332	1.000000	0.266667
5	6	1990830	1.000000	0.105263
5	6	0005125	1.000000	0.166667
5	6	0060993	1.000000	0.055556
5	6	0009414	1.000000	0.066667
5	6	0005515	1.000000	1.000000
5	6	0009259	1.000000	0.170732
5	6	0071361	1.000000	0.074074
5	6	0042327	1.000000	0.160000
5	6	0000993	1.000000	0.333333
5	6	0005769	1.000000	0.937500
5	6	0005829	1.000000	0.750000
5	6	0018149	1.000000	0.400000
5	6	0007250	1.000000	0.057143
5	6	0003179	1.000000	0.058824
5	6	0098794	1.000000	0.428571
5	6	0048709	1.000000	0.090909
5	6	0005634	1.000000	0.900000
5	6	0043407	1.000000	0.046154
5	6	0045296	1.000000	0.600000
5	6	0007031	1.000000	0.172414
5	6	0030497	1.000000	0.176471
5	6	0005764	1.000000	0.466667
5	6	0050769	1.000000	0.045455
5	6	0021510	1.000000	0.040000
5	6	0005730	1.000000	0.809524
5	6	0045019	1.000000	0.025000
5	6	0043847	1.000000	0.312500
5	6	0090170	1.000000	0.043478
5	6	0031397	1.000000	0.025000
5	6	0015760	1.000000	0.037037
5	6	0016571	1.000000	0.025641
5	6	0005515	1.000000	1.000000
5	6	0009793	1.000000	0.035714
5	6	1990138	1.000000	0.022222
5	6	0000712	1.000000	0.019608
5	6	0044874	1.000000	0.043478
5	6	0005737	1.000000	0.333333
5	6	0048666	1.000000	0.052632
5	6	0045184	1.000000	0.166667
5	6	0043195	1.000000	0.142857
5	6	0005576	1.000000	0.142857
5	6	0008134	1.000000	0.027027
5	6	0030883	1.000000	0.025641
5	6	0055001	1.000000	0.071429
5	6	0003416	1.000000	0.083333
5	6	0000981	1.000000	0.064516
5	6	0000082	1.000000	0.055556
5	6	0045956	1.000000	0.035714
5	6	0042175	1.000000	0.000000
5	6	0050311	1.000000	0.500000
5	6	0010884	1.000000	0.055556
5	6	0006417	1.000000	0.037037
5	6	0045893	1.000000	0.017857
5	6	0001520	1.000000	0.000000
5	6	0005618	1.000000	0.000000
5	6	0005770	1.000000	0.000000
5	6	0005871	1.000000	0.000000
5	6	0097228	1.000000	0.000000
5	6	0031398	1.000000	0.021277
5	6	0036430	1.000000	0.448980
5	6	0012505	1.000000	0.000000
5	6	0003094	1.000000	0.058824
5	6	0005794	1.000000	0.000000
5	6	0006397	1.000000	0.042553
5	6	0032585	1.000000	0.000000
5	6	0005178	1.000000	0.000000
5	6	0030836	1.000000	0.089286
5	6	0001650	1.000000	0.346154
5	6	0030317	1.000000	0.035088
5	6	0001933	1.000000	0.013158
5	6	0001937	1.000000	0.016949
5	6	0071049	1.000000	0.100000
5	6	0045861	1.000000	0.014706
5	6	0030833	1.000000	0.028986
5	6	2000549	1.000000	0.015385
5	6	0070125	1.000000	0.000000
5	6	2000778	1.000000	0.000000
5	6	0060997	1.000000	0.000000
5	6	1902017	1.000000	0.000000
5	6	0045921	1.000000	0.000000
5	6	1990830	1.000000	0.000000
5	6	0010225	1.000000	0.000000
5	6	0043542	1.000000	0.000000
5	6	0032872	1.000000	0.033333
5	6	0090263	1.000000	0.045455
5	6	0005654	1.000000	0.263158
5	6	0016811	1.000000	0.142857
5	6	0006212	1.000000	0.057143
5	6	0007281	1.000000	0.090909
5	6	0016075	1.000000	0.058824
5	6	0097546	1.000000	0.357143
5	6	0071575	1.000000	0.150000
5	6	0008270	1.000000	0.250000
5	6	0016887	1.000000	0.100000
5	6	0097029	1.000000	0.090909
5	6	0007281	1.000000	0.090909
5	6	2000905	1.000000	0.041667
5	6	0002690	1.000000	0.032258
5	6	0071013	1.000000	0.000000
5	6	0005829	1.000000	0.000000
5	6	0004586	1.000000	0.125000
5	6	0019213	1.000000	0.166667
5	6	0031468	1.000000	0.076923
5	6	0071896	1.000000	0.153846
5	6	0003677	1.000000	0.285714
5	6	0005515	1.000000	1.000000
5	6	0016021	1.000000	0.000000
5	6	0043325	1.000000	0.181818
5	6	0043124	1.000000	1.000000
5	6	0009117	1.000000	0.055556
5	6	0004318	1.000000	0.066667
5	6	0009741	1.000000	0.076923
5	6	0042761	1.000000	0.209302
5	6	0016289	1.000000	0.125000
5	6	0045214	1.000000	0.190476
5	6	0005515	1.000000	0.200000
5	6	1990138	1.000000	0.176471
5	6	0005544	1.000000	0.111111
5	6	0050852	1.000000	0.097561
5	6	0071310	1.000000	0.100000
5	6	0070125	1.000000	0.838710
5	6	0032968	1.000000	0.311111
5	6	0000981	1.000000	0.482759
5	6	0005770	1.000000	0.391304
5	6	0071456	1.000000	0.058824
5	6	2000096	1.000000	0.095238
5	6	0005737	1.000000	0.545455
5	6	0006534	1.000000	0.216216
5	6	0005335	1.000000	0.024096
5	6	0005298	1.000000	0.019231
5	6	0016020	1.000000	0.000000
5	6	0031175	1.000000	0.066667
5	6	0000974	1.000000	0.000000
5	6	0008420	1.000000	0.171429
5	6	0016323	1.000000	0.000000
5	6	0005509	1.000000	0.100000
5	6	0043231	1.000000	0.000000
5	6	0045176	1.000000	0.071429
5	6	0042601	1.000000	0.000000
5	6	0043197	1.000000	0.000000
5	6	0008285	1.000000	0.058824
5	6	0006665	1.000000	0.117647
5	6	0071732	1.000000	0.068966
5	6	0023014	1.000000	0.060606
5	6	0030308	1.000000	0.058824
5	6	0035579	1.000000	0.214286
5	6	0005912	1.000000	0.666667
5	6	0005737	1.000000	1.000000
5	6	0007283	1.000000	0.064516
5	6	0030496	1.000000	0.500000
5	6	0060395	1.000000	0.105263
5	6	0070126	1.000000	0.102564
5	6	0032456	1.000000	0.200000
5	6	0005515	1.000000	1.000000
5	6	0071985	1.000000	0.166667
5	6	0006511	1.000000	0.066667
5	6	0006412	1.000000	0.064516
5	6	0009242	1.000000	0.066667
5	6	0007093	1.000000	0.090909
5	6	0060760	1.000000	0.071429
5	6	0005634	1.000000	0.642857
5	6	0015193	1.000000	0.019608
5	6	0031984	1.000000	0.500000
5	6	0032436	1.000000	0.018182
5	6	0045766	1.000000	0.031250
5	6	0005737	1.000000	0.461538
5	6	0043231	1.000000	0.692308
5	6	0043709	1.000000	0.066667
5	6	0060324	1.000000	0.043478
5	6	0006821	1.000000	0.038462
5	6	0090307	1.000000	0.050000
5	6	0008097	1.000000	0.071429
5	6	0030687	1.000000	0.181818
5	6	0061512	1.000000	0.296296
5	6	0043709	1.000000	0.037037
5	6	0000228	1.000000	0.476190
5	6	0048483	1.000000	0.045455
5	6	0071345	1.000000	0.041667
5	6	0014068	1.000000	0.031250
5	6	0006879	1.000000	0.030303
5	6	0010172	1.000000	0.041667
5	6	0001228	1.000000	0.036364
5	6	0032525	1.000000	0.030303
5	6	0051059	1.000000	0.428571
5	6	0007186	1.000000	0.222222
5	6	0007204	1.000000	0.066667
5	6	0035579	1.000000	0.466667
5	6	0005829	1.000000	1.000000
5	6	0070125	1.000000	0.272727
5	6	0003351	1.000000	0.064516
5	6	0005515	1.000000	1.000000
5	6	0032874	1.000000	0.266667
5	6	0001518	1.000000	0.115385
5	6	0030883	1.000000	0.285714
5	6	0005886	1.000000	0.272727
5	6	0034198	1.000000	0.048780
5	6	0071260	1.000000	0.057143
5	6	0030322	1.000000	0.142857
5	6	0003836	1.000000	0.266667
5	6	0045214	1.000000	0.037736
5	6	0099055	1.000000	0.111111
5	6	0032091	1.000000	0.150000
5	6	0032308	1.000000	0.138889
5	6	0046847	1.000000	0.057143
5	6	0000506	1.000000	0.366667
5	6	0042273	1.000000	0.050000
5	6	0044297	1.000000	0.000000
5	6	0016286	1.000000	0.020000
5	6	0000813	1.000000	0.000000
5	6	0061157	1.000000	0.014085
5	6	0033554	1.000000	0.037037
5	6	0030534	1.000000	0.040000
5	6	0008361	1.000000	0.068966
5	6	0015804	1.000000	0.029412
5	6	1902167	1.000000	0.071429
5	6	0005764	1.000000	0.687500
5	6	0016289	1.000000	0.000000
5	6	1990904	1.000000	0.066667
5	6	0051082	1.000000	0.000000
5	6	0005737	1.000000	0.461538
5	6	0030163	1.000000	0.062500
5	6	0007167	1.000000	0.046512
5	6	0034612	1.000000	0.026316
5	6	0004601	1.000000	0.040000
5	6	0010608	1.000000	0.025641
5	6	0034332	1.000000	0.054054
5	6	0030276	1.000000	0.750000
5	6	0033674	1.000000	0.028571
5	6	0006898	1.000000	0.052632
5	6	0005344	1.000000	0.086957
5	6	0009409	1.000000	0.200000
5	6	0033673	1.000000	0.028571
5	6	0070069	1.000000	0.500000
5	6	0005634	1.000000	1.000000
5	6	0005044	1.000000	0.076923
5	6	0007213	1.000000	0.047619
5	6	0006464	1.000000	0.195122
5	6	0008585	1.000000	0.034483
5	6	0060373	1.000000	0.045455
5	6	0010923	1.000000	0.028571
5	6	0045226	1.000000	0.055556
5	6	0004821	1.000000	0.000000
5	6	0034484	1.000000	0.038462
5	6	0016571	1.000000	0.050000
5	6	0017046	1.000000	0.000000
5	6	0061002	1.000000	0.028986
5	6	0005515	1.000000	1.000000
5	6	0005575	1.000000	0.166667
5	6	0045995	1.000000	0.078947
5	6	0071249	1.000000	0.020000
5	6	0042803	1.000000	0.500000
5	6	0009244	1.000000	0.015152
5	6	0051725	1.000000	0.020408
5	6	0010106	1.000000	0.030769
5	6	0044428	1.000000	0.000000
5	6	0035278	1.000000	0.030769
5	6	0046928	1.000000	0.025641
5	6	0030279	1.000000	0.033333
5	6	0005635	1.000000	0.000000
5	6	0003727	1.000000	0.000000
5	6	0003148	1.000000	0.027778
5	6	0030593	1.000000	0.023810
5	6	1902367	1.000000	0.095238
5	6	0000447	1.000000	0.018182
5	6	0016853	1.000000	0.000000
5	6	0001227	1.000000	0.017857
5	6	0098919	1.000000	0.064516
5	6	0008584	1.000000	0.031250
5	6	0005635	1.000000	0.000000
5	6	0006812	1.000000	0.030303
5	6	0061603	1.000000	0.060606
5	6	0003723	1.000000	0.030303
5	6	0005634	1.000000	1.000000
5	6	0016020	1.000000	0.142857
5	6	0098978	1.000000	0.125000
5	6	1900407	1.000000	0.027778
5	6	0051592	1.000000	0.030303
5	6	0008479	1.000000	0.058824
5	6	0045921	1.000000	0.023256
5	6	0006612	1.000000	0.148148
5	6	0043162	1.000000	0.033333
5	6	0000904	1.000000	0.058824
5	6	0039702	1.000000	0.076923
5	6	0005739	1.000000	0.200000
5	6	1900113	1.000000	0.050000
5	6	0005886	1.000000	1.000000
5	6	0008263	1.000000	0.023810
5	6	0045736	1.000000	0.040000
5	6	0004550	1.000000	0.031746
5	6	0043231	1.000000	0.000000
5	6	0097458	1.000000	0.000000
5	6	0005814	1.000000	0.000000
5	6	0005886	1.000000	0.000000
5	6	0016192	1.000000	0.083333
5	6	0044444	1.000000	0.000000
5	6	0042989	1.000000	0.085106
5	6	0006888	1.000000	0.058824
5	6	0007062	1.000000	0.052632
5	6	0045736	1.000000	0.078431
5	6	0010629	1.000000	0.214286
5	6	0120163	1.000000	0.208333
5	6	0043065	1.000000	0.583333
5	6	0006888	1.000000	0.062500
5	6	0044773	1.000000	0.212121
5	6	0032947	1.000000	0.375000
5	6	0070062	1.000000	0.400000
5	6	0005515	1.000000	0.500000
5	6	2000060	1.000000	0.345455
5	6	0046183	1.000000	0.064516
5	6	0008380	1.000000	0.086957
5	6	0005829	1.000000	0.750000
5	6	0036258	1.000000	0.111111
5	6	0016251	1.000000	0.050000
5	6	0072616	1.000000	0.074074
5	6	0005737	1.000000	1.000000
5	6	0043130	1.000000	0.375000
5	6	0043491	1.000000	0.625000
5	6	0034220	1.000000	0.076923
5	6	0015814	1.000000	0.041667
5	6	0032993	1.000000	0.000000
5	6	2000147	1.000000	0.020000
5	6	0005515	1.000000	1.000000
5	6	0005634	1.000000	0.000000
5	6	0033004	1.000000	0.019608
5	6	0006954	1.000000	0.023810
5	6	0006212	1.000000	0.296296
5	6	1904637	1.000000	0.034483
5	6	0032270	1.000000	0.017857
5	6	0042026	1.000000	0.050000
5	6	0004422	1.000000	0.111111
5	6	0009088	1.000000	0.210526
5	6	0044458	1.000000	0.062500
5	6	0045762	1.000000	0.333333
5	6	1990641	1.000000	0.066667
5	6	0005829	1.000000	1.000000
5	6	0046794	1.000000	0.055556
5	6	0071360	1.000000	0.060606
5	6	0071356	1.000000	0.068966
5	6	0006355	1.000000	0.160000
5	6	0045600	1.000000	0.315789
5	6	0005635	1.000000	0.250000
5	6	0001934	1.000000	0.166667
5	6	0071292	1.000000	0.068966
5	6	0071774	1.000000	0.071429
5	6	0042474	1.000000	0.040000
5	6	0009792	1.000000	0.071429
5	6	0035097	1.000000	0.111111
5	6	0005829	1.000000	0.272727
5	6	0031334	1.000000	0.150000
5	6	0005546	1.000000	0.021739
5	6	0008253	1.000000	0.040000
5	6	0005829	1.000000	0.272727
5	6	0000977	1.000000	0.020000
5	6	0034284	1.000000	0.058824
5	6	0006772	1.000000	0.034483
5	6	0010498	1.000000	0.030303
5	6	0009897	1.000000	0.545455
5	6	0030317	1.000000	0.071429
5	6	0001954	1.000000	0.166667
5	6	0009926	1.000000	0.076923
5	6	0050821	1.000000	0.095238
5	6	0005634	1.000000	0.555556
5	6	0005829	1.000000	1.000000
5	6	0043328	1.000000	0.454545
5	6	0005886	1.000000	1.000000
5	6	0005829	1.000000	1.000000
5	6	0033212	1.000000	0.042553
5	6	0050982	1.000000	0.038462
5	6	0071599	1.000000	0.032258
5	6	0000132	1.000000	0.046512
5	6	0071466	1.000000	0.080000
5	6	1901215	1.000000	0.133333
5	6	0051482	1.000000	0.117647
5	6	0045956	1.000000	0.100000
5	6	2001234	1.000000	0.095238
5	6	1902966	1.000000	0.088235
5	6	0007010	1.000000	0.181818
5	6	0008237	1.000000	0.052632
5	6	1902711	1.000000	0.071429
5	6	0010884	1.000000	0.185185
5	6	0071774	1.000000	0.214286
5	6	0046887	1.000000	0.194444
5	6	0006970	1.000000	0.153846
5	6	0009507	1.000000	0.733333
5	6	0061952	1.000000	0.151515
5	6	0005829	1.000000	0.500000
5	6	0015629	1.000000	0.411765
5	6	0043603	1.000000	0.074074
5	6	0003211	1.000000	0.037037
5	6	0045892	1.000000	0.055556
5	6	0007026	1.000000	0.069767
5	6	0046177	1.000000	0.043478
5	6	0089701	1.000000	0.473684
5	6	0005515	1.000000	1.000000
5	6	0070064	1.000000	0.750000
5	6	0031398	1.000000	0.093023
5	6	0045892	1.000000	0.055556
5	6	0061003	1.000000	0.054795
5	6	0005768	1.000000	0.470588
5	6	0006508	1.000000	0.083333
5	6	0003279	1.000000	0.071429
5	6	0005887	1.000000	0.176471
5	6	1900165	1.000000	0.131579
5	6	0005654	1.000000	0.809524
5	6	0045830	1.000000	0.120879
5	6	0008360	1.000000	0.272727
5	6	0009653	1.000000	0.142857
5	6	0043708	1.000000	0.076923
5	6	0005515	1.000000	1.000000
5	6	0000422	1.000000	0.052632
5	6	0051011	1.000000	0.428571
5	6	0004127	1.000000	0.022727
5	6	0006378	1.000000	0.038462
5	6	0022625	1.000000	0.407407
5	6	0051536	1.000000	0.333333
5	6	0042147	1.000000	0.071429
5	6	0005515	1.000000	0.000000
5	6	0032507	1.000000	0.444444
5	6	0016021	1.000000	0.043478
5	6	0005768	1.000000	0.259259
5	6	0005829	1.000000	0.227273
5	6	0075044	1.000000	0.086957
5	6	0033617	1.000000	0.080000
5	6	0016020	1.000000	0.050000
5	6	0060324	1.000000	0.076923
5	6	0005737	1.000000	0.333333
5	6	0045053	1.000000	0.028571
5	6	0071281	1.000000	0.033333
5	6	0051075	1.000000	0.083333
5	6	0070062	1.000000	0.066667
5	6	0005247	1.000000	0.039216
5	6	0015871	1.000000	0.000000
5	6	0051353	1.000000	0.000000
5	6	0005634	1.000000	0.900000
5	6	0045217	1.000000	0.000000
5	6	0002011	1.000000	0.000000
5	6	0032460	1.000000	0.000000
5	6	0051216	1.000000	0.000000
5	6	0071470	1.000000	0.000000
5	6	0019900	1.000000	0.600000
5	6	0005515	1.000000	1.000000
5	6	0016477	1.000000	0.125000
5	6	0051301	1.000000	0.181818
5	6	0032911	1.000000	0.214286
5	6	0005515	1.000000	1.000000
5	6	2000171	1.000000	0.095238
5	6	0005515	1.000000	1.000000
5	6	0003333	1.000000	0.045455
5	6	0016604	1.000000	0.500000
5	6	0008284	1.000000	0.444444
5	6	0051683	1.000000	0.076923
5	6	0007175	1.000000	0.066667
5	6	0008517	1.000000	0.029851
5	6	0010636	1.000000	0.050000
5	6	0009615	1.000000	0.090909
5	6	0008242	1.000000	0.050000
5	6	1902960	1.000000	0.025000
5	6	0005230	1.000000	0.062500
5	6	0001750	1.000000	0.080000
5	6	0001706	1.000000	0.080000
5	6	0097575	1.000000	0.052632
5	6	0005515	1.000000	1.000000
5	6	0006469	1.000000	0.048780
5	6	0005634	1.000000	0.230769
5	6	0043654	1.000000	0.166667
5	6	0080009	1.000000	0.045455
5	6	0071013	1.000000	0.142857
5	6	0009041	1.000000	0.032258
5	6	0006814	1.000000	0.600000
5	6	0048557	1.000000	0.043478
5	6	0009738	1.000000	0.300000
5	6	0009117	1.000000	0.051282
5	6	0000724	1.000000	0.090909
5	6	0019901	1.000000	0.285714
5	6	0051897	1.000000	0.157895
5	6	0005791	1.000000	0.600000
5	6	0003712	1.000000	0.150000
5	6	0005737	1.000000	0.454545
5	6	0051604	1.000000	0.380952
5	6	2000060	1.000000	0.088235
5	6	0051015	1.000000	0.250000
5	6	0051082	1.000000	0.400000
5	6	0046982	1.000000	0.333333
5	6	0071934	1.000000	0.047619
5	6	0005290	1.000000	0.019608
5	6	1904117	1.000000	0.048780
5	6	0005227	1.000000	0.038462
5	6	0010038	1.000000	0.076923
5	6	0007032	1.000000	0.294118
5	6	0070382	1.000000	0.200000
5	6	0033138	1.000000	0.025641
5	6	0010629	1.000000	0.055556
5	6	0005886	1.000000	0.300000
5	6	0009792	1.000000	0.066667
5	6	0005515	1.000000	0.250000
5	6	0009101	1.000000	0.060606
5	6	0051607	1.000000	0.045455
5	6	0008285	1.000000	0.062500
5	6	0004126	1.000000	0.032258
5	6	0000187	1.000000	0.152941
5	6	0016798	1.000000	0.166667
5	6	0042301	1.000000	0.333333
5	6	0016339	1.000000	0.100000
5	6	0009055	1.000000	0.142857
5	6	0010124	1.000000	0.133333
5	6	0031468	1.000000	0.153846
5	6	0005783	1.000000	0.388889
5	6	0055085	1.000000	0.111111
5	6	0015712	1.000000	0.083333
5	6	0098892	1.000000	0.093750
5	6	0005351	1.000000	0.028571
5	6	0015517	1.000000	0.022727
5	6	0050832	1.000000	0.040000
5	6	0043274	1.000000	0.333333
5	6	0005886	1.000000	0.333333
5	6	0005829	1.000000	1.000000
5	6	0048261	1.000000	0.108108
5	6	0031727	1.000000	0.230769
5	6	0019934	1.000000	0.114286
5	6	0016272	1.000000	0.400000
5	6	0043161	1.000000	1.000000
5	6	0051177	1.000000	0.044444
5	6	0005794	1.000000	0.642857
5	6	0000338	1.000000	0.464286
5	6	0000151	1.000000	0.583333
5	6	0043531	1.000000	0.222222
5	6	0005737	1.000000	1.000000
5	6	0044444	1.000000	0.875000
5	6	0005634	1.000000	1.000000
5	6	0042273	1.000000	0.052632
5	6	0000287	1.000000	0.200000
5	6	0006893	1.000000	0.045455
5	6	0009845	1.000000	0.294118
5	6	0050718	1.000000	0.087719
5	6	0007613	1.000000	0.100000
5	6	0005515	1.000000	0.428571
5	6	0035458	1.000000	0.062500
5	6	0005634	1.000000	0.454545
5	6	0005737	1.000000	1.000000
5	6	0005515	1.000000	0.017241
5	6	0035725	1.000000	0.045455
5	6	0043025	1.000000	1.000000
5	6	0030160	1.000000	0.016129
5	6	0042602	1.000000	0.062500
5	6	0009314	1.000000	0.200000
5	6	0035860	1.000000	0.222222
5	6	0014841	1.000000	0.076923
5	6	0045893	1.000000	0.136364
5	6	0051480	1.000000	0.076923
5	6	0001965	1.000000	0.016949
5	6	0042597	1.000000	0.142857
5	6	0071280	1.000000	0.333333
5	6	0005886	1.000000	0.111111
5	6	0005886	1.000000	0.111111
5	6	1901796	1.000000	0.285714
5	6	0005509	1.000000	1.000000
5	6	0006470	1.000000	0.347826
5	6	0001784	1.000000	0.200000
5	6	0070863	1.000000	0.185185
5	6	0035198	1.000000	0.166667
5	6	0004029	1.000000	0.153846
5	6	0071347	1.000000	0.714286
5	6	0006974	1.000000	0.266667
5	6	0003723	1.000000	0.200000
5	6	1901810	1.000000	0.421053
5	6	0061630	1.000000	0.187500
5	6	0043231	1.000000	0.083333
5	6	0031519	1.000000	0.055556
5	6	0031045	1.000000	0.050000
5	6	0010008	1.000000	0.037037
5	6	0004721	1.000000	0.258065
5	6	0071005	1.000000	0.045455
5	6	0048514	1.000000	0.052632
5	6	0009617	1.000000	0.125000
5	6	0005886	1.000000	0.333333
5	6	0031514	1.000000	0.285714
5	6	0045296	1.000000	0.000000
5	6	2001234	1.000000	0.274510
5	6	0006486	1.000000	0.062500
5	6	0050890	1.000000	0.100000
5	6	0007339	1.000000	0.117647
5	6	0000502	1.000000	0.454545
5	6	0051879	1.000000	0.000000
5	6	0008784	1.000000	0.000000
5	6	0016020	1.000000	0.250000
5	6	0021915	1.000000	0.052632
5	6	0004672	1.000000	0.064516
5	6	0032880	1.000000	0.071429
5	6	2000627	1.000000	0.027778
5	6	2000370	1.000000	0.037037
5	6	0030218	1.000000	0.043478
5	6	0010273	1.000000	0.045455
5	6	0043484	1.000000	0.045455
5	6	1901223	1.000000	0.037037
5	6	0051787	1.000000	0.071429
5	6	0010633	1.000000	0.176471
5	6	0002682	1.000000	0.150000
5	6	0006886	1.000000	0.038462
5	6	0005887	1.000000	0.157895
5	6	0005385	1.000000	0.033333
5	6	0016887	1.000000	0.100000
5	6	0043231	1.000000	0.900000
5	6	0043066	1.000000	0.222222
5	6	0032959	1.000000	0.066667
5	6	0071985	1.000000	0.071429
5	6	0070925	1.000000	0.416667
5	6	0031681	1.000000	0.750000
5	6	0044424	1.000000	0.500000
5	6	0007019	1.000000	0.250000
5	6	0048639	1.000000	0.115385
5	6	0046654	1.000000	0.042553
5	6	0022851	1.000000	0.022727
5	6	0042742	1.000000	0.090909
5	6	0003674	1.000000	0.125000
5	6	0032956	1.000000	0.017857
5	6	2000560	1.000000	0.012987
5	6	0009741	1.000000	0.017544
5	6	0005227	1.000000	0.032258
5	6	0033617	1.000000	0.032787
5	6	0005515	1.000000	0.100000
5	6	0001664	1.000000	0.600000
5	6	0071985	1.000000	0.058824
5	6	0005654	1.000000	0.000000
5	6	0005840	1.000000	0.000000
5	6	0071439	1.000000	0.000000
5	6	0005925	1.000000	0.000000
5	6	0035770	1.000000	0.000000
5	6	0018406	1.000000	0.044444
5	6	0051661	1.000000	0.086957
5	6	0033148	1.000000	0.153846
5	6	0004175	1.000000	0.066667
5	6	0033993	1.000000	0.200000
5	6	0016567	1.000000	0.074074
5	6	0005515	1.000000	1.000000
5	6	0000177	1.000000	0.538462
5	6	0000981	1.000000	0.125000
5	6	0019904	1.000000	0.750000
5	6	0005544	1.000000	0.250000
5	6	0006812	1.000000	0.083333
5	6	0016554	1.000000	0.071429
5	6	0010189	1.000000	0.064516
5	6	0005515	1.000000	1.000000
5	6	0009103	1.000000	0.052632
5	6	0006260	1.000000	0.064516
5	6	0010940	1.000000	0.250000
5	6	0005886	1.000000	1.000000
5	6	0003729	1.000000	0.250000
5	6	0009617	1.000000	0.111111
5	6	0030282	1.000000	0.125000
5	6	0006606	1.000000	0.148148
5	6	0007224	1.000000	0.235294
5	6	0017137	1.000000	0.375000
5	6	0004175	1.000000	0.055556
5	6	1900194	1.000000	0.117647
5	6	0005887	1.000000	0.500000
5	6	0005829	1.000000	0.388889
5	6	0005929	1.000000	0.300000
5	6	0005290	1.000000	0.080000
5	6	0071108	1.000000	0.074074
5	6	0005886	1.000000	1.000000
5	6	0008237	1.000000	0.055556
5	6	0005515	1.000000	1.000000
5	6	0005829	1.000000	0.388889
5	6	0048768	1.000000	0.043478
5	6	0006378	1.000000	0.066667
5	6	0071599	1.000000	0.105263
5	6	0005634	1.000000	0.421053
5	6	0005515	1.000000	1.000000
5	6	0005829	1.000000	0.388889
5	6	0072345	1.000000	0.101852
5	6	2000649	1.000000	0.121951
5	6	0071711	1.000000	0.100000
5	6	0016034	1.000000	0.142857
5	6	0003725	1.000000	0.250000
5	6	0043523	1.000000	0.173913
5	6	0048854	1.000000	0.194444
5	6	0033130	1.000000	0.600000
5	6	0005654	1.000000	0.000000
5	6	0005813	1.000000	0.000000
5	6	0043928	1.000000	0.071429
5	6	0035926	1.000000	0.060000
5	6	0000070	1.000000	0.060606
5	6	0016810	1.000000	0.125000
5	6	0043231	1.000000	0.900000
5	6	0005737	1.000000	0.454545
5	6	0000922	1.000000	0.368421
5	6	0051092	1.000000	0.487805
5	6	0005515	1.000000	0.600000
5	6	0005634	1.000000	1.000000
5	6	0035755	1.000000	0.076923
5	6	0016021	1.000000	0.071429
5	6	0006895	1.000000	0.066667
5	6	0019058	1.000000	0.111111
5	6	0005575	1.000000	0.100000
5	6	0005739	1.000000	0.692308
5	6	0061578	1.000000	0.054054
5	6	0080139	1.000000	0.093750
5	6	0006687	1.000000	0.074074
5	6	0004413	1.000000	0.076923
5	6	0046975	1.000000	0.035088
5	6	0072557	1.000000	0.500000
5	6	0016020	1.000000	0.200000
5	6	0051598	1.000000	0.157895
5	6	0000932	1.000000	0.450000
5	6	0005515	1.000000	0.285714
5	6	0035295	1.000000	0.153846
5	6	0019992	1.000000	0.250000
5	6	0006950	1.000000	0.117647
5	6	0005488	1.000000	0.333333
5	6	0002429	1.000000	0.185185
5	6	0007584	1.000000	0.210526
5	6	0005829	1.000000	0.750000
5	6	0000287	1.000000	0.714286
5	6	0034638	1.000000	1.000000
5	6	0048471	1.000000	0.750000
5	6	0005634	1.000000	0.642857
5	6	0061512	1.000000	0.086957
5	6	0004674	1.000000	0.250000
5	6	0030878	1.000000	0.150000
5	6	0007033	1.000000	0.125000
5	6	0005886	1.000000	0.333333
5	6	0016125	1.000000	0.312500
5	6	0019058	1.000000	0.076923
5	6	0030334	1.000000	1.000000
5	6	0090307	1.000000	0.060606
5	6	0006898	1.000000	0.090909
5	6	0006914	1.000000	0.117647
5	6	0010233	1.000000	0.142857
5	6	0032435	1.000000	0.088889
5	6	0005737	1.000000	0.294118
5	6	0071281	1.000000	0.200000
5	6	0010008	1.000000	0.290323
5	6	0007155	1.000000	0.142857
5	6	0047225	1.000000	0.083333
5	6	0072013	1.000000	0.411765
5	6	0051393	1.000000	0.500000
5	6	0046975	1.000000	0.090909
5	6	0075044	1.000000	0.090909
5	6	0032509	1.000000	0.066667
5	6	0034484	1.000000	0.062500
5	6	0016887	1.000000	0.100000
5	6	0005737	1.000000	0.294118
5	6	0000964	1.000000	0.064516
5	6	1990050	1.000000	0.050000
5	6	0031936	1.000000	0.068966
5	6	0036353	1.000000	0.000000
5	6	0010629	1.000000	0.000000
5	6	0005794	1.000000	0.000000
5	6	0030141	1.000000	0.000000
5	6	0007269	1.000000	0.000000
5	6	0035725	1.000000	0.600000
5	6	0006468	1.000000	0.028571
5	6	0006749	1.000000	0.033333
5	6	0014719	1.000000	0.050000
5	6	0048586	1.000000	0.037037
5	6	1905166	1.000000	0.021277
5	6	0006338	1.000000	0.041667
5	6	0003341	1.000000	0.033898
5	6	0005634	1.000000	0.258065
5	6	0003714	1.000000	0.028571
5	6	0051898	1.000000	0.013889
5	6	0080025	1.000000	0.181818
5	6	0045773	1.000000	0.017699
5	6	0030574	1.000000	0.052632
5	6	0070664	1.000000	0.015625
5	6	0043709	1.000000	0.054054
5	6	0005515	1.000000	1.000000
5	6	0001525	1.000000	0.027027
5	6	0004721	1.000000	0.292683
5	6	0030836	1.000000	0.036364
5	6	0007155	1.000000	0.041667
5	6	0001654	1.000000	0.031250
5	6	0019888	1.000000	0.035714
5	6	0007616	1.000000	0.033333
5	6	0000027	1.000000	0.047619
5	6	0044451	1.000000	0.136364
5	6	0005739	1.000000	0.200000
5	6	0005886	1.000000	0.545455
5	6	0035755	1.000000	0.058824
5	6	0062023	1.000000	0.100000
5	6	0043327	1.000000	0.062500
5	6	0070417	1.000000	0.057143
5	6	0071363	1.000000	0.057143
5	6	0035869	1.000000	0.000000
5	6	0007281	1.000000	0.083333
5	6	0090200	1.000000	0.028571
5	6	0035335	1.000000	0.040000
5	6	0031410	1.000000	0.000000
5	6	0000974	1.000000	0.000000
5	6	1902367	1.000000	0.031250
5	6	0009289	1.000000	0.214286
5	6	0010499	1.000000	0.032258
5	6	0006821	1.000000	0.066667
5	6	0005496	1.000000	0.000000
5	6	0051586	1.000000	0.022727
5	6	0009103	1.000000	0.027778
5	6	0010765	1.000000	0.100000
5	6	0005515	1.000000	0.000000
5	6	0002181	1.000000	0.027778
5	6	0042132	1.000000	0.040000
5	6	0031226	1.000000	0.272727
5	6	0039008	1.000000	0.080000
5	6	0007158	1.000000	0.071429
5	6	0071294	1.000000	0.080000
5	6	0005829	1.000000	0.411765
5	6	0009617	1.000000	0.058824
5	6	0005938	1.000000	0.368421
5	6	0005634	1.000000	0.444444
5	6	0032991	1.000000	0.068966
5	6	0071773	1.000000	0.074074
5	6	0016020	1.000000	0.068966
5	6	0005515	1.000000	1.000000
5	6	0035999	1.000000	0.054054
5	6	0072520	1.000000	0.034483
5	6	0010738	1.000000	0.052632
5	6	0005887	1.000000	0.200000
5	6	0003351	1.000000	0.133333
5	6	0018026	1.000000	0.064516
5	6	0070126	1.000000	0.045455
5	6	1904556	1.000000	0.093750
5	6	0001650	1.000000	0.454545
5	6	0001569	1.000000	0.034483
5	6	0016887	1.000000	0.100000
5	6	2000345	1.000000	0.062500
5	6	0071345	1.000000	0.250000
5	6	0071277	1.000000	0.416667
5	6	0071850	1.000000	0.086957
5	6	0032691	1.000000	0.062500
5	6	0048260	1.000000	0.050000
5	6	0030148	1.000000	0.233333
5	6	0010803	1.000000	0.035714
5	6	0035330	1.000000	0.037037
5	6	0000981	1.000000	0.024390
5	6	0019003	1.000000	0.000000
5	6	0030838	1.000000	0.040816
5	6	0000287	1.000000	0.083333
5	6	0045071	1.000000	0.062500
5	6	0051607	1.000000	0.200000
5	6	0030170	1.000000	0.052632
5	6	0005515	1.000000	0.111111
5	6	1901215	1.000000	0.076923
5	6	0035928	1.000000	0.047619
5	6	0060287	1.000000	0.052632
5	6	0019815	1.000000	0.000000
5	6	0005886	1.000000	0.000000
5	6	0032299	1.000000	0.000000
5	6	0001527	1.000000	0.000000
5	6	1900235	1.000000	0.029412
5	6	0031514	1.000000	0.000000
5	6	0051603	1.000000	0.464286
5	6	0005515	1.000000	1.000000
5	6	0019901	1.000000	0.500000
5	6	0045944	1.000000	0.019608
5	6	0018106	1.000000	0.652174
5	6	0046875	1.000000	0.600000
5	6	0030054	1.000000	0.111111
5	6	0046982	1.000000	0.600000
5	6	0035176	1.000000	0.047619
5	6	0001824	1.000000	0.040000
5	6	2000643	1.000000	0.031250
5	6	0021591	1.000000	0.037037
5	6	0005515	1.000000	0.000000
5	6	0005515	1.000000	0.000000
5	6	0005654	1.000000	0.264706
5	6	0032266	1.000000	0.000000
5	6	0005737	1.000000	0.300000
5	6	0006212	1.000000	0.055556
5	6	0005654	1.000000	0.264706
5	6	0034976	1.000000	0.181818
5	6	0009611	1.000000	0.111111
5	6	0001953	1.000000	0.222222
5	6	0006355	1.000000	0.160000
5	6	0030425	1.000000	0.357143
5	6	0072593	1.000000	0.222222
5	6	0005515	1.000000	0.000000
5	6	0036258	1.000000	0.400000
5	6	0008109	1.000000	0.000000
5	6	0051787	1.000000	0.000000
5	6	0015020	1.000000	0.000000
5	6	0033613	1.000000	0.000000
5	6	0036064	1.000000	0.208333
5	6	0090406	1.000000	0.625000
5	6	0016020	1.000000	0.333333
5	6	0031567	1.000000	0.026316
5	6	0016323	1.000000	0.600000
5	6	0005737	1.000000	0.333333
5	6	0061001	1.000000	0.019231
5	6	0030534	1.000000	0.055556
5	6	0045053	1.000000	0.066667
5	6	0007143	1.000000	0.026316
5	6	0005801	1.000000	0.500000
5	6	0043010	1.000000	0.052632
5	6	0005634	1.000000	1.000000
5	6	0006644	1.000000	0.052632
5	6	0005634	1.000000	1.000000
5	6	0043015	1.000000	0.500000
5	6	0006506	1.000000	0.018182
5	6	0071007	1.000000	0.500000
5	6	0042770	1.000000	0.210526
5	6	0003674	1.000000	0.333333
5	6	1904115	1.000000	0.350000
5	6	0090195	1.000000	0.034483
5	6	0015182	1.000000	0.020000
5	6	0001701	1.000000	0.062500
5	6	0051764	1.000000	0.055556
5	6	0005739	1.000000	0.692308
5	6	0015179	1.000000	0.027778
5	6	0006836	1.000000	0.083333
5	6	0042119	1.000000	0.100000
5	6	0010976	1.000000	0.093023
5	6	0003697	1.000000	0.625000
5	6	0021766	1.000000	0.043478
5	6	0008295	1.000000	0.200000
5	6	0009723	1.000000	0.105263
5	6	0042045	1.000000	0.071429
5	6	0044428	1.000000	0.769231
5	6	0035904	1.000000	0.052632
5	6	0051180	1.000000	0.083333
5	6	0072659	1.000000	0.117647
5	6	0036010	1.000000	0.125000
5	6	0005814	1.000000	0.136364
5	6	0005770	1.000000	0.157895
5	6	0022414	1.000000	0.090909
5	6	0000176	1.000000	0.120000
5	6	0000045	1.000000	0.038462
5	6	0030425	1.000000	0.200000
5	6	0032801	1.000000	0.047619
5	6	0006110	1.000000	0.065217
5	6	0060384	1.000000	0.058824
5	6	0009942	1.000000	0.034483
5	6	0046316	1.000000	0.046512
5	6	0008270	1.000000	0.250000
5	6	0005507	1.000000	0.250000
5	6	0000815	1.000000	0.129032
5	6	0045944	1.000000	0.071429
5	6	0005515	1.000000	1.000000
5	6	0002043	1.000000	0.034483
5	6	0010124	1.000000	0.191489
5	6	0006207	1.000000	0.291667
5	6	0035926	1.000000	0.057143
5	6	0005634	1.000000	0.230769
5	6	0006879	1.000000	0.076923
5	6	0010954	1.000000	0.090909
5	6	0072608	1.000000	0.060606
5	6	0006955	1.000000	0.083333
5	6	0000278	1.000000	0.000000
5	6	0010575	1.000000	0.000000
5	6	0061001	1.000000	0.000000
5	6	0016079	1.000000	0.000000
5	6	0044458	1.000000	0.000000
5	6	0033574	1.000000	0.000000
5	6	0006631	1.000000	0.035714
5	6	0043565	1.000000	0.250000
5	6	0010390	1.000000	0.023810
5	6	0005515	1.000000	1.000000
5	6	0050789	1.000000	0.157895
5	6	0090090	1.000000	0.088235
5	6	0003676	1.000000	0.333333
5	6	0005515	1.000000	1.000000
5	6	0048514	1.000000	0.035714
5	6	0072537	1.000000	0.055556
5	6	0090403	1.000000	0.032258
5	6	0032007	1.000000	0.068966
5	6	0008139	1.000000	0.285714
5	6	0071442	1.000000	0.040000
5	6	0005737	1.000000	0.428571
5	6	0005634	1.000000	0.444444
5	6	0010976	1.000000	0.061224
5	6	0004654	1.000000	0.153846
5	6	0006006	1.000000	0.076923
5	6	0072092	1.000000	0.032787
5	6	0051091	1.000000	0.057143
5	6	0044849	1.000000	0.100000
5	6	0046654	1.000000	0.022727
5	6	0006907	1.000000	0.625000
5	6	0071894	1.000000	0.031250
5	6	1902204	1.000000	0.074074
5	6	0042883	1.000000	0.032258
5	6	0008285	1.000000	0.142857
5	6	0000814	1.000000	0.000000
5	6	0005249	1.000000	0.033898
5	6	0006606	1.000000	0.025000
5	6	0070374	1.000000	0.155172
5	6	0005802	1.000000	0.000000
5	6	0006355	1.000000	0.791667
5	6	0006796	1.000000	0.050000
5	6	0070062	1.000000	0.000000
5	6	0006559	1.000000	0.020408
5	6	0000139	1.000000	0.333333
5	6	0032102	1.000000	0.166667
5	6	0016021	1.000000	0.083333
5	6	0071013	1.000000	0.238095
5	6	0045944	1.000000	0.088889
5	6	0016493	1.000000	0.095238
5	6	0014065	1.000000	0.173913
5	6	0035640	1.000000	0.076923
5	6	0003723	1.000000	0.285714
5	6	0072562	1.000000	0.083333
5	6	2000484	1.000000	0.095238
5	6	0045944	1.000000	0.025000
5	6	0042802	1.000000	0.285714
5	6	0005488	1.000000	0.400000
5	6	0006302	1.000000	0.129032
5	6	0014069	1.000000	0.076923
5	6	0030334	1.000000	0.076923
5	6	0046085	1.000000	0.058824
5	6	0043847	1.000000	0.071429
5	6	0051209	1.000000	0.033898
5	6	0034612	1.000000	0.500000
5	6	0010273	1.000000	0.040000
5	6	0052642	1.000000	0.038462
5	6	0005515	1.000000	0.000000
5	6	0006955	1.000000	0.062500
5	6	0097756	1.000000	0.080000
5	6	0030016	1.000000	0.375000
5	6	0000146	1.000000	0.000000
5	6	0019367	1.000000	0.027027
5	6	0004535	1.000000	0.022727
5	6	0016021	1.000000	0.125000
5	6	0005887	1.000000	0.066667
5	6	0003700	1.000000	0.513514
5	6	0050702	1.000000	0.103448
5	6	0005515	1.000000	1.000000
5	6	1903393	1.000000	0.375000
5	6	0005634	1.000000	0.076923
5	6	0004497	1.000000	0.142857
5	6	0008284	1.000000	0.666667
5	6	0005634	1.000000	0.076923
5	6	0043425	1.000000	0.500000
5	6	0030165	1.000000	0.600000
5	6	0005515	1.000000	1.000000
5	6	0043025	1.000000	0.100000
5	6	0005886	1.000000	0.111111
5	6	0005634	1.000000	0.076923
5	6	0014003	1.000000	0.550000
5	6	0016604	1.000000	0.043478
5	6	0005813	1.000000	0.052632
5	6	0032991	1.000000	0.200000
5	6	0005634	1.000000	0.076923
5	6	0035750	1.000000	0.071429
5	6	2000737	1.000000	0.352941
5	6	0019899	1.000000	0.750000
5	6	0050732	1.000000	0.432432
5	6	0030904	1.000000	0.083333
5	6	0005743	1.000000	0.038462
5	6	0048010	1.000000	0.750000
5	6	0031349	1.000000	0.266667
5	6	0010629	1.000000	0.428571
5	6	0005886	1.000000	0.111111
5	6	0005290	1.000000	0.050000
5	6	0005886	1.000000	0.111111
5	6	0051726	1.000000	0.500000
5	6	0003674	1.000000	0.333333
5	6	0000146	1.000000	0.090909
5	6	0007169	1.000000	0.800000
5	6	0035145	1.000000	0.055556
5	6	0035176	1.000000	0.083333
5	6	0007076	1.000000	0.076923
5	6	0006355	1.000000	0.041667
5	6	0030672	1.000000	0.054054
5	6	0004489	1.000000	0.071429
5	6	0044305	1.000000	0.045455
5	6	0035926	1.000000	0.071429
5	6	0007517	1.000000	0.071429
5	6	0005515	1.000000	0.285714
5	6	0045071	1.000000	0.052632
5	6	0090370	1.000000	0.043478
5	6	0036010	1.000000	0.066667
5	6	0034021	1.000000	0.083333
5	6	0045646	1.000000	0.052632
5	6	0017158	1.000000	0.055556
5	6	1990641	1.000000	0.071429
5	6	0051289	1.000000	0.071429
5	6	0032482	1.000000	0.066667
5	6	0031334	1.000000	0.034483
5	6	0030501	1.000000	0.031250
5	6	0005515	1.000000	1.000000
5	6	1905515	1.000000	0.064516
5	6	0046777	1.000000	0.652174
5	6	0006898	1.000000	0.040000
5	6	0021987	1.000000	0.031250
5	6	0031396	1.000000	0.032258
5	6	0006606	1.000000	0.023256
5	6	0001701	1.000000	0.038462
5	6	0030371	1.000000	0.033898
5	6	0071625	1.000000	0.050000
5	6	0005248	1.000000	0.173913
5	6	0000209	1.000000	0.042553
5	6	0006935	1.000000	0.035714
5	6	0071889	1.000000	0.750000
5	6	0005829	1.000000	0.291667
5	6	0032420	1.000000	0.161290
5	6	0007173	1.000000	0.046512
5	6	1900271	1.000000	0.031250
5	6	0016279	1.000000	0.037736
5	6	0006952	1.000000	0.040000
5	6	0007399	1.000000	0.035714
5	6	0070963	1.000000	0.021739
5	6	0033148	1.000000	0.041667
5	6	0035735	1.000000	0.020833
5	6	0045746	1.000000	0.045455
5	6	0000715	1.000000	0.029412
5	6	0033146	1.000000	0.062500
5	6	0046777	1.000000	0.034483
5	6	0051896	1.000000	0.111111
5	6	0070286	1.000000	0.031250
5	6	1903561	1.000000	0.200000
5	6	0034097	1.000000	0.071429
5	6	0006342	1.000000	0.036364
5	6	0046887	1.000000	0.068966
5	6	0051586	1.000000	0.044444
5	6	0004151	1.000000	0.083333
5	6	0006351	1.000000	0.055556
5	6	0030027	1.000000	0.214286
5	6	0043970	1.000000	0.138889
5	6	0010124	1.000000	0.040816
5	6	0005737	1.000000	0.461538
5	6	0005515	1.000000	1.000000
5	6	0048675	1.000000	0.130435
5	6	0050768	1.000000	0.055556
5	6	0000981	1.000000	0.038462
5	6	0015505	1.000000	0.043478
5	6	0070300	1.000000	0.666667
5	6	0005515	1.000000	1.000000
5	6	0002230	1.000000	0.047619
5	6	0044291	1.000000	0.076923
5	6	0021987	1.000000	0.045455
5	6	0071392	1.000000	0.037037
5	6	0010976	1.000000	0.088889
5	6	0031686	1.000000	0.428571
5	6	0005515	1.000000	1.000000
5	6	0016197	1.000000	0.818182
5	6	0030659	1.000000	0.666667
5	6	0005544	1.000000	0.750000
5	6	0071222	1.000000	0.033333
5	6	0006146	1.000000	0.026316
5	6	0001228	1.000000	0.130435
5	6	0001649	1.000000	0.066667
5	6	0044424	1.000000	0.375000
5	6	0006283	1.000000	0.032258
5	6	0022604	1.000000	0.285714
5	6	0007165	1.000000	0.250000
5	6	0000155	1.000000	0.078431
5	6	0046294	1.000000	0.027027
5	6	0005923	1.000000	0.090909
5	6	0010977	1.000000	0.088889
5	6	0015526	1.000000	0.046512
5	6	0036258	1.000000	0.086957
5	6	0070685	1.000000	0.333333
5	6	0090102	1.000000	0.062500
5	6	0060011	1.000000	0.038462
5	6	0004713	1.000000	0.048780
5	6	0043209	1.000000	0.428571
5	6	0044877	1.000000	0.285714
5	6	0005783	1.000000	0.857143
5	6	0005515	1.000000	0.500000
5	6	0005654	1.000000	1.000000
5	6	0005741	1.000000	0.392857
5	6	0016021	1.000000	0.100000
5	6	0005634	1.000000	1.000000
5	6	0050767	1.000000	0.062500
5	6	0005654	1.000000	1.000000
5	6	0007172	1.000000	0.074074
5	6	0071944	1.000000	0.428571
5	6	0034767	1.000000	0.055556
5	6	1900407	1.000000	0.071429
5	6	0034587	1.000000	0.074074
5	6	0010569	1.000000	0.041667
5	6	0003676	1.000000	0.222222
5	6	0005543	1.000000	0.600000
5	6	0000467	1.000000	0.061224
5	6	0051117	1.000000	0.500000
5	6	0005515	1.000000	0.500000
5	6	0071038	1.000000	0.042553
5	6	0000155	1.000000	0.244444
5	6	0045927	1.000000	0.250000
5	6	0005515	1.000000	0.500000
5	6	0002286	1.000000	0.142857
5	6	0042802	1.000000	0.428571
5	6	0000506	1.000000	0.281250
5	6	0060271	1.000000	0.192308
5	6	0005634	1.000000	0.454545
5	6	0030943	1.000000	0.200000
5	6	0034625	1.000000	0.058824
5	6	0006812	1.000000	0.071429
5	6	0050807	1.000000	0.416667
5	6	0019058	1.000000	0.071429
5	6	0005515	1.000000	0.500000
5	6	0005899	1.000000	0.120000
5	6	0042803	1.000000	0.333333
5	6	0006882	1.000000	0.121212
5	6	0061630	1.000000	0.058824
5	6	0030388	1.000000	0.111111
5	6	0005229	1.000000	0.027397
5	6	0102116	1.000000	0.066667
5	6	0009103	1.000000	0.054054
5	6	0022602	1.000000	0.058824
5	6	1901810	1.000000	0.086957
5	6	0002099	1.000000	0.607143
5	6	0009267	1.000000	0.250000
5	6	0035690	1.000000	0.461538
5	6	0005515	1.000000	1.000000
5	6	0042026	1.000000	0.250000
5	6	0061077	1.000000	0.250000
5	6	0007018	1.000000	0.222222
5	6	0008373	1.000000	0.153846
5	6	0001673	1.000000	0.833333
5	6	0031589	1.000000	0.750000
5	6	0097539	1.000000	0.214286
5	6	0035928	1.000000	0.080645
5	6	0060021	1.000000	0.250000
5	6	0030170	1.000000	0.210526
5	6	0032391	1.000000	0.166667
5	6	0000981	1.000000	0.487179
5	6	0032532	1.000000	0.238095
5	6	0070544	1.000000	0.205128
5	6	0003700	1.000000	0.513514
5	6	0000790	1.000000	1.000000
5	6	0048247	1.000000	0.230769
5	6	0021537	1.000000	0.866667
5	6	0098919	1.000000	0.090909
5	6	0005737	1.000000	1.000000
5	6	0000785	1.000000	0.560000
5	6	0031489	1.000000	0.500000
5	6	0006607	1.000000	0.085714
5	6	0032680	1.000000	0.416667
5	6	0019871	1.000000	0.217391
5	6	0005654	1.000000	0.857143
5	6	0016705	1.000000	0.133333
5	6	0036481	1.000000	0.280702
5	6	0005802	1.000000	0.450000
5	6	0006366	1.000000	0.470588
5	6	0071277	1.000000	0.437500
5	6	1902742	1.000000	0.272727
5	6	0005634	1.000000	1.000000
5	6	0005515	1.000000	1.000000
5	6	0042802	1.000000	0.750000
5	6	0003674	1.000000	0.333333
5	6	0005634	1.000000	1.000000
5	6	0086015	1.000000	0.222222
5	6	0150063	1.000000	0.461538
5	6	0051018	1.000000	0.750000
5	6	0043711	1.000000	0.200000
5	6	0007193	1.000000	0.714286
5	6	1990904	1.000000	0.250000
5	6	0005515	1.000000	1.000000
5	6	0005575	1.000000	0.500000
5	6	0005899	1.000000	0.272727
5	6	0030862	1.000000	0.454545
5	6	0005634	1.000000	1.000000
5	6	0001786	1.000000	0.500000
5	6	0005829	1.000000	1.000000
5	6	0048384	1.000000	0.833333
5	6	0090026	1.000000	0.272727
5	6	0005783	1.000000	0.642857
5	6	0048786	1.000000	0.333333
5	6	0035928	1.000000	0.080645
5	6	0005515	1.000000	1.000000
5	6	0046777	1.000000	0.259259
5	6	0006874	1.000000	0.387755
5	6	0045944	1.000000	0.944444
5	6	0050848	1.000000	0.727273
5	6	0032968	1.000000	0.850000
5	6	0055037	1.000000	0.444444
5	6	0015757	1.000000	0.090909
5	6	0098943	1.000000	0.088608
5	6	0051291	1.000000	0.142857
5	6	0005515	1.000000	1.000000
5	6	0009055	1.000000	0.181818
5	6	0005634	1.000000	0.642857
5	6	0052697	1.000000	0.181818
5	6	0042803	1.000000	1.000000
5	6	0006464	1.000000	0.789474
5	6	0005488	1.000000	0.666667
5	6	0044874	1.000000	0.230769
5	6	0040019	1.000000	0.191489
5	6	0060271	1.000000	0.368421
5	6	0003836	1.000000	0.250000
5	6	0034638	1.000000	0.263158
5	6	0005887	1.000000	0.200000
5	6	0005886	1.000000	0.333333
5	6	0035845	1.000000	0.226415
5	6	0010830	1.000000	0.210526
5	6	0050728	1.000000	0.125000
5	6	0060629	1.000000	0.160000
5	6	0052696	1.000000	0.193548
5	6	0034707	1.000000	0.068966
5	6	0003985	1.000000	0.085714
5	6	0015247	1.000000	0.088235
5	6	0086005	1.000000	0.085714
5	6	0030971	1.000000	0.333333
5	6	0005789	1.000000	0.428571
5	6	0033229	1.000000	0.086957
5	6	0008565	1.000000	0.190476
5	6	0005829	1.000000	1.000000
5	6	0005515	1.000000	1.000000
5	6	0072572	1.000000	0.400000
5	6	0030182	1.000000	0.125000
5	6	1904491	1.000000	0.111111
5	6	0008615	1.000000	0.108108
5	6	0045494	1.000000	0.176471
5	6	0001958	1.000000	0.047619
5	6	0045190	1.000000	0.075472
5	6	0007250	1.000000	0.064516
0	7	0030234	0.000000	0.636364
0	7	0048731	0.000000	0.857143
0	7	0003674	0.000000	0.333333
0	7	0001501	0.000000	1.000000
0	7	0034613	0.000000	0.875000
0	7	0022411	0.000000	0.625000
0	7	0044237	0.000000	0.666667
0	7	0072359	0.000000	0.777778
0	7	1901981	0.000000	0.888889
0	7	1901981	0.000000	0.888889
0	7	0035091	0.000000	1.000000
0	7	2000549	0.000000	0.074074
0	7	0008289	0.000000	0.500000
0	7	0030514	0.000000	0.044444
0	7	1901981	0.000000	0.888889
0	7	0050830	0.000000	0.055556
0	7	0007423	0.000000	0.727273
0	7	0015629	0.000000	0.000000
0	7	0072521	0.000000	0.600000
0	7	0016799	0.000000	0.833333
0	7	0006464	0.000000	0.937500
0	7	0003824	0.000000	0.500000
0	7	1902167	0.000000	0.022727
0	7	0043231	0.000000	0.900000
0	7	0006464	0.000000	0.937500
0	7	0006950	0.000000	0.428571
0	7	0016787	0.000000	0.750000
0	7	0005815	0.000000	0.937500
0	7	0043232	0.000000	0.583333
0	7	0007093	0.000000	0.090909
0	7	0060440	0.000000	0.047619
0	7	0042989	0.000000	0.041667
0	7	0031981	0.000000	0.944444
0	7	0005488	0.000000	0.666667
0	7	0035556	0.000000	0.000000
0	7	0099178	0.000000	0.000000
0	7	0044444	0.000000	0.466667
0	7	0006997	0.000000	0.000000
0	7	0000165	0.000000	0.000000
0	7	0035770	0.000000	0.800000
0	7	0097240	0.000000	0.250000
0	7	0043232	0.000000	0.900000
0	7	0022414	0.000000	0.500000
0	7	0043227	0.000000	0.300000
0	7	0044454	0.000000	0.840000
0	7	0006281	0.000000	0.956522
0	7	0022607	0.000000	0.285714
0	7	0007049	0.000000	0.500000
0	7	0035295	0.000000	0.300000
0	7	0000793	0.000000	0.909091
0	7	0000725	0.000000	0.923077
0	7	0005488	0.000000	0.666667
0	7	0070192	0.000000	0.565217
0	7	0032991	0.000000	0.117647
0	7	1903721	0.000000	0.020833
0	7	0048232	0.000000	0.916667
0	7	0022402	0.000000	0.428571
0	7	0086005	0.000000	0.071429
0	7	0030893	0.000000	1.000000
0	7	0046329	0.000000	0.018519
0	7	0090198	0.000000	0.026316
0	7	0005575	0.000000	0.500000
0	7	0051291	0.000000	0.833333
0	7	0005198	0.000000	0.500000
0	7	0044421	0.000000	0.750000
0	7	0005575	0.000000	0.500000
0	7	0043062	0.000000	0.833333
0	7	0044421	0.000000	0.750000
0	7	0050832	0.000000	0.058824
0	7	0000338	0.000000	0.086957
0	7	0004714	0.000000	0.050000
0	7	0004966	0.000000	0.080000
0	7	0031323	0.000000	0.600000
0	7	0048583	0.000000	0.666667
0	7	0014066	0.000000	0.555556
0	7	0042130	0.000000	0.941176
0	7	0045589	0.000000	0.461538
0	7	0070372	0.000000	0.534884
0	7	0050851	0.000000	0.961538
0	7	0046854	0.000000	0.046512
0	7	0098552	0.000000	0.363636
0	7	0050707	0.000000	0.586207
0	7	0005515	0.000000	0.750000
0	7	0044464	0.000000	0.750000
0	7	0051896	0.000000	0.555556
0	7	0051603	0.000000	0.043478
0	7	1901991	0.000000	0.800000
0	7	0050858	0.000000	0.904762
0	7	0060972	0.000000	0.076923
0	7	0043542	0.000000	0.052632
0	7	0033554	0.000000	0.857143
0	7	0050896	0.000000	0.500000
0	7	0016567	0.000000	0.086957
0	7	0046548	0.000000	0.058824
0	7	0045732	0.000000	0.050000
0	7	0005788	0.000000	0.000000
0	7	0036452	0.000000	0.730769
0	7	1903561	0.000000	0.800000
0	7	0090150	0.000000	0.500000
0	7	0019058	0.000000	1.000000
0	7	0046907	0.000000	0.777778
0	7	0005488	0.000000	0.666667
0	7	0016032	0.000000	0.833333
0	7	0006914	0.000000	0.888889
0	7	0098588	0.000000	0.291667
0	7	0005488	0.000000	0.666667
0	7	0043229	0.000000	0.777778
0	7	0016032	0.000000	0.833333
0	7	0006511	0.000000	0.961538
0	7	0036257	0.000000	0.692308
0	7	0035338	0.000000	0.093023
0	7	1900017	0.000000	0.041667
0	7	0006605	0.000000	0.863636
0	7	0046910	0.000000	0.076923
0	7	0008528	0.000000	0.080000
0	7	0003674	0.000000	0.333333
0	7	0033993	0.000000	0.357143
0	7	0009968	0.000000	0.777778
0	7	0035338	0.000000	0.025641
0	7	0007166	0.000000	0.916667
0	7	0044458	0.000000	0.080000
0	7	0036464	0.000000	0.000000
0	7	0006784	0.000000	0.048780
0	7	0006518	0.000000	0.909091
0	7	0009064	0.000000	0.882353
0	7	0048232	0.000000	0.916667
0	7	0009725	0.000000	0.600000
0	7	0031347	0.000000	0.750000
0	7	0000097	0.000000	0.806452
0	7	0008242	0.000000	0.944444
0	7	0006518	0.000000	0.909091
0	7	0033993	0.000000	0.571429
0	7	0006412	0.000000	0.787879
0	7	0097381	0.000000	0.083333
0	7	0019752	0.000000	0.692308
0	7	0034097	0.000000	0.833333
0	7	0050789	0.000000	0.750000
0	7	0042219	0.000000	0.391304
0	7	0008092	0.000000	0.047619
0	7	0005615	0.000000	0.400000
0	7	0031593	0.000000	0.045455
0	7	0015016	0.000000	0.086957
0	7	1902532	0.000000	0.888889
0	7	0032991	0.000000	0.285714
0	7	0036293	0.000000	0.714286
0	7	0006996	0.000000	0.833333
0	7	0060964	0.000000	0.733333
0	7	0070161	0.000000	0.750000
0	7	0043231	0.000000	0.900000
0	7	0003712	0.000000	0.575758
0	7	0005488	0.000000	0.666667
0	7	0035770	0.000000	0.750000
0	7	0022603	0.000000	0.625000
0	7	0030054	0.000000	0.666667
0	7	0008373	0.000000	0.076923
0	7	0035194	0.000000	0.944444
0	7	0015517	0.000000	0.027397
0	7	0004724	0.000000	0.060606
0	7	0072675	0.000000	0.068966
0	7	0099174	0.000000	0.562500
0	7	0043168	0.000000	0.500000
0	7	0060998	0.000000	0.674419
0	7	0032480	0.000000	0.833333
0	7	0048856	0.000000	0.300000
0	7	0006464	0.000000	0.789474
0	7	0032102	0.000000	0.250000
0	7	0032480	0.000000	0.833333
0	7	0021543	0.000000	0.933333
0	7	0005539	0.000000	0.500000
0	7	0098742	0.000000	0.500000
0	7	0099177	0.000000	0.875000
0	7	0098889	0.000000	0.826087
0	7	0030308	0.000000	0.266667
0	7	0006470	0.000000	1.000000
0	7	0048856	0.000000	0.300000
0	7	0035335	0.000000	1.000000
0	7	0001885	0.000000	0.875000
0	7	0099146	0.000000	0.828571
0	7	0045202	0.000000	0.666667
0	7	0099150	0.000000	0.863636
0	7	0005575	0.000000	0.333333
0	7	0048640	0.000000	0.222222
0	7	0016043	0.000000	0.800000
0	7	0051209	0.000000	0.089552
0	7	0016020	0.000000	0.333333
0	7	0140096	0.000000	0.200000
0	7	0005488	0.000000	0.666667
0	7	0009620	0.000000	0.083333
0	7	0007204	0.000000	0.088235
0	7	0098563	0.000000	0.926829
0	7	0048856	0.000000	0.300000
0	7	0031345	0.000000	0.285714
0	7	0007417	0.000000	0.800000
0	7	0034163	0.000000	0.625000
0	7	0015685	0.000000	0.055556
0	7	1903561	0.000000	0.800000
0	7	0042744	0.000000	0.000000
0	7	0043552	0.000000	0.000000
0	7	0005080	0.000000	0.000000
0	7	0006178	0.000000	0.000000
0	7	0005488	0.000000	0.666667
0	7	0032959	0.000000	0.000000
0	7	0005488	0.000000	0.666667
0	7	0060176	0.000000	0.000000
0	7	0042391	0.000000	0.000000
0	7	0009653	0.000000	0.000000
0	7	0005488	0.000000	0.666667
0	7	0009267	0.000000	0.000000
0	7	0060368	0.000000	0.000000
0	7	0015638	0.000000	0.038462
0	7	0048364	0.000000	0.000000
0	7	0005488	0.000000	0.666667
0	7	0015888	0.000000	0.000000
0	7	0051092	0.000000	0.000000
0	7	0016236	0.000000	0.000000
0	7	0050769	0.000000	0.000000
0	7	0003674	0.000000	0.333333
0	7	0035989	0.000000	0.000000
0	7	0002239	0.000000	0.000000
0	7	0009061	0.000000	0.000000
0	7	2000543	0.000000	0.000000
0	7	0005102	0.000000	0.800000
0	7	0007167	0.000000	0.857143
0	7	0010950	0.000000	0.837838
0	7	0016020	0.000000	0.333333
0	7	0007409	0.000000	0.775000
0	7	0050767	0.000000	0.956522
0	7	0019305	0.000000	0.050000
0	7	0015299	0.000000	0.032258
0	7	2000181	0.000000	0.866667
0	7	0055085	0.000000	0.055556
0	7	0051639	0.000000	0.086957
0	7	0051050	0.000000	0.500000
0	7	0001932	0.000000	0.941176
0	7	0006468	0.000000	0.950000
0	7	0004674	0.000000	0.933333
0	7	0060999	0.000000	0.781818
0	7	0005515	0.000000	0.750000
0	7	0098794	0.000000	0.500000
0	7	0003723	0.000000	0.250000
0	7	0099572	0.000000	0.666667
0	7	0044089	0.000000	0.272727
0	7	0042981	0.000000	0.583333
0	7	0006412	0.000000	0.962963
0	7	0005230	0.000000	0.041667
0	7	0015884	0.000000	0.031250
0	7	0010458	0.000000	0.060606
0	7	0034644	0.000000	0.064516
0	7	0016020	0.000000	0.333333
0	7	0052689	0.000000	0.800000
0	7	0005488	0.000000	0.666667
0	7	0046983	0.000000	0.666667
0	7	0016810	0.000000	0.666667
0	7	0016811	0.000000	0.833333
0	7	0006631	0.000000	0.583333
0	7	0003824	0.000000	0.500000
0	7	0005488	0.000000	0.666667
0	7	0031274	0.000000	0.024390
0	7	0008289	0.000000	1.000000
0	7	0099576	0.000000	0.025000
0	7	0034644	0.000000	0.057143
0	7	0060323	0.000000	0.033333
0	7	0050789	0.000000	0.750000
0	7	0004714	0.000000	1.000000
0	7	0090218	0.000000	0.878788
0	7	0048666	0.000000	0.750000
0	7	0007409	0.000000	0.775000
0	7	0005575	0.000000	0.333333
0	7	0050789	0.000000	0.750000
0	7	0031226	0.000000	0.833333
0	7	0004713	0.000000	0.861111
0	7	0032354	0.000000	0.500000
0	7	0043408	0.000000	0.536585
0	7	0004714	0.000000	1.000000
0	7	0120025	0.000000	0.714286
0	7	0042551	0.000000	0.950000
0	7	0003674	0.000000	0.333333
0	7	0007169	0.000000	1.000000
0	7	0007166	0.000000	0.846154
0	7	0048870	0.000000	0.777778
0	7	0015226	0.000000	0.055556
0	7	0002176	0.000000	0.064516
0	7	0006468	0.000000	0.950000
0	7	0071577	0.000000	0.083333
0	7	0015344	0.000000	0.062500
0	7	0005515	0.000000	1.000000
0	7	0044444	0.000000	0.875000
0	7	0070997	0.000000	0.571429
0	7	0003674	0.000000	0.333333
0	7	0005488	0.000000	0.666667
0	7	0005575	0.000000	0.500000
0	7	1901565	0.000000	0.071429
0	7	0015824	0.000000	0.047619
0	7	0033522	0.000000	0.062500
0	7	0032465	0.000000	0.571429
0	7	1903047	0.000000	0.600000
0	7	0060577	0.000000	0.043478
0	7	0000785	0.000000	0.560000
0	7	0045893	0.000000	0.944444
0	7	0043227	0.000000	0.300000
0	7	0048856	0.000000	0.428571
0	7	0030182	0.000000	0.928571
0	7	0006355	0.000000	0.863636
0	7	0086014	0.000000	0.061224
0	7	0030182	0.000000	0.928571
0	7	0007399	0.000000	1.000000
0	7	0003700	0.000000	1.000000
0	7	0043434	0.000000	0.058824
0	7	0048483	0.000000	1.000000
0	7	0009308	0.000000	0.083333
0	7	0000976	0.000000	0.857143
0	7	0004127	0.000000	0.037037
0	7	0044444	0.000000	0.875000
0	7	0006749	0.000000	1.000000
0	7	0016812	0.000000	0.833333
0	7	0006575	0.000000	0.571429
0	7	0045956	0.000000	0.030303
0	7	0030145	0.000000	0.083333
0	7	0000070	0.000000	0.068966
0	7	0001932	0.000000	0.034483
0	7	0008150	0.000000	0.333333
0	7	0003674	0.000000	0.333333
0	7	0060070	0.000000	0.055556
0	7	0061003	0.000000	0.017544
0	7	0016021	0.000000	0.416667
0	7	0071560	0.000000	0.062500
0	7	0048681	0.000000	0.018868
0	7	0005815	0.000000	0.937500
0	7	0043087	0.000000	0.545455
0	7	0051225	0.000000	0.652174
0	7	0007098	0.000000	0.923077
0	7	0007010	0.000000	0.750000
0	7	0005488	0.000000	0.666667
0	7	0051492	0.000000	0.625000
0	7	0017048	0.000000	0.533333
0	7	0042552	0.000000	0.478261
0	7	0080139	0.000000	0.054054
0	7	0008092	0.000000	0.800000
0	7	0044424	0.000000	0.625000
0	7	0098772	0.000000	0.500000
0	7	0007608	0.000000	0.071429
0	7	0005262	0.000000	0.051282
0	7	0006414	0.000000	0.060606
0	7	0005488	0.000000	0.666667
0	7	0140110	0.000000	0.250000
0	7	0043231	0.000000	0.900000
0	7	0006357	0.000000	0.950000
0	7	0097159	0.000000	0.500000
0	7	0039702	0.000000	0.037037
0	7	1903506	0.000000	0.842105
0	7	0032287	0.000000	0.020833
0	7	0009443	0.000000	0.015625
0	7	0006283	0.000000	0.023810
0	7	0008654	0.000000	0.000000
0	7	0015301	0.000000	0.047619
0	7	0005488	0.000000	0.666667
0	7	0032040	0.000000	0.000000
0	7	0043516	0.000000	0.000000
0	7	0097159	0.000000	0.500000
0	7	0043231	0.000000	0.900000
0	7	0006397	0.000000	0.826087
0	7	0044428	0.000000	0.769231
0	7	0005488	0.000000	0.666667
0	7	0002690	0.000000	0.020408
0	7	0009725	0.000000	0.035714
0	7	0090169	0.000000	0.027027
0	7	0042119	0.000000	0.068966
0	7	0006357	0.000000	0.833333
0	7	0005488	0.000000	0.666667
0	7	0042802	0.000000	0.750000
0	7	0000978	0.000000	0.941176
0	7	0010941	0.000000	0.714286
0	7	0005488	0.000000	0.666667
0	7	0071038	0.000000	0.022222
0	7	0006355	0.000000	0.791667
0	7	0043066	0.000000	0.750000
0	7	0007062	0.000000	0.055556
0	7	0003674	0.000000	0.333333
0	7	0008295	0.000000	0.034483
0	7	0042912	0.000000	0.033898
0	7	0006950	0.000000	0.500000
0	7	0016829	0.000000	0.600000
0	7	0044270	0.000000	0.529412
0	7	0044444	0.000000	0.875000
0	7	0005488	0.000000	0.500000
0	7	0031532	0.000000	0.083333
0	7	0034613	0.000000	0.083333
0	7	0030099	0.000000	0.066667
0	7	0032967	0.000000	0.058824
0	7	0005488	0.000000	0.666667
0	7	0006091	0.000000	0.625000
0	7	0005247	0.000000	0.027778
0	7	0050920	0.000000	0.071429
0	7	1901673	0.000000	0.037037
0	7	0010754	0.000000	0.040000
0	7	0009107	0.000000	1.000000
0	7	0009106	0.000000	0.571429
0	7	0043116	0.000000	0.033333
0	7	0010172	0.000000	0.033333
0	7	0009615	0.000000	0.035714
0	7	0044464	0.000000	0.500000
0	7	0000281	0.000000	0.068966
0	7	0018205	0.000000	0.809524
0	7	0018205	0.000000	0.809524
0	7	0009106	0.000000	0.571429
0	7	0048786	0.000000	0.000000
0	7	1903265	0.000000	0.025000
0	7	0055114	0.000000	0.090909
0	7	0004622	0.000000	0.000000
0	7	0016176	0.000000	0.062500
0	7	0061056	0.000000	0.029412
0	7	0016765	0.000000	0.666667
0	7	0046890	0.000000	0.034483
0	7	0006650	0.000000	0.636364
0	7	0048477	0.000000	0.048780
0	7	0005488	0.000000	0.666667
0	7	0019634	0.000000	0.000000
0	7	1904117	0.000000	0.000000
0	7	0009833	0.000000	0.000000
0	7	1990641	0.000000	0.000000
0	7	0003674	0.000000	0.333333
0	7	0071294	0.000000	0.000000
0	7	0050808	0.000000	0.000000
0	7	0071797	0.000000	0.000000
0	7	0044010	0.000000	0.000000
0	7	0005488	0.000000	0.500000
0	7	0071345	0.000000	0.833333
0	7	0000981	0.000000	0.571429
0	7	0043231	0.000000	0.900000
0	7	0005488	0.000000	0.500000
0	7	0044428	0.000000	0.769231
0	7	0044444	0.000000	0.875000
0	7	0000977	0.000000	0.875000
0	7	0003677	0.000000	0.857143
0	7	0045190	0.000000	0.049180
0	7	0003857	0.000000	0.083333
0	7	0004024	0.000000	0.076923
0	7	0004523	0.000000	0.050000
0	7	0051480	0.000000	0.952381
0	7	0050896	0.000000	0.500000
0	7	0006935	0.000000	1.000000
0	7	0044459	0.000000	0.727273
0	7	0001664	0.000000	0.714286
0	7	0042379	0.000000	1.000000
0	7	0031226	0.000000	0.833333
0	7	0007080	0.000000	0.075000
0	7	0006950	0.000000	0.600000
0	7	0019932	0.000000	0.923077
0	7	0004950	0.000000	0.969697
0	7	0044464	0.000000	0.500000
0	7	0005515	0.000000	0.600000
0	7	0019956	0.000000	1.000000
0	7	0042221	0.000000	0.428571
0	7	0000373	0.000000	0.062500
0	7	0015842	0.000000	0.074074
0	7	0070646	0.000000	0.068966
0	7	0044424	0.000000	0.833333
0	7	0044424	0.000000	0.833333
0	7	0005783	0.000000	0.866667
0	7	0005488	0.000000	0.666667
0	7	0006355	0.000000	0.542857
0	7	0035556	0.000000	0.846154
0	7	0015191	0.000000	0.034483
0	7	0043231	0.000000	0.900000
0	7	0000387	0.000000	0.044444
0	7	0075733	0.000000	0.040000
0	7	0036459	0.000000	0.047619
0	7	0033043	0.000000	0.857143
0	7	0044444	0.000000	0.875000
0	7	0043170	0.000000	0.444444
0	7	0015631	0.000000	0.833333
0	7	0044444	0.000000	0.875000
0	7	0003674	0.000000	0.333333
0	7	0099513	0.000000	0.894737
0	7	0005819	0.000000	0.714286
0	7	0002244	0.000000	0.090909
0	7	0071361	0.000000	0.074074
0	7	0007010	0.000000	0.666667
0	7	0004197	0.000000	0.947368
0	7	0044464	0.000000	0.500000
0	7	0001570	0.000000	0.080000
0	7	0005344	0.000000	0.066667
0	7	0003712	0.000000	0.575758
0	7	0043232	0.000000	0.583333
0	7	0043227	0.000000	0.300000
0	7	0008906	0.000000	0.050000
0	7	0006897	0.000000	0.025641
0	7	0003676	0.000000	0.714286
0	7	2000484	0.000000	0.064516
0	7	0008422	0.000000	0.076923
0	7	0071704	0.000000	0.750000
0	7	0045646	0.000000	0.062500
0	7	0043231	0.000000	0.900000
0	7	0005488	0.000000	0.666667
0	7	0044444	0.000000	0.875000
0	7	0043124	0.000000	0.047619
0	7	2000637	0.000000	0.055556
0	7	0048261	0.000000	0.052632
0	7	0051240	0.000000	0.545455
0	7	0016021	0.000000	0.208333
0	7	0019368	0.000000	0.961538
0	7	0044444	0.000000	0.538462
0	7	0046467	0.000000	0.736842
0	7	0050900	0.000000	0.074074
0	7	0000038	0.000000	0.600000
0	7	0004312	0.000000	0.857143
0	7	0030497	0.000000	0.960000
0	7	0030497	0.000000	0.960000
0	7	0032438	0.000000	0.074074
0	7	0034364	0.000000	0.047619
0	7	0022851	0.000000	0.020833
0	7	0034135	0.000000	0.555556
0	7	0005856	0.000000	0.909091
0	7	0016567	0.000000	1.000000
0	7	0006950	0.000000	0.600000
0	7	1900744	0.000000	0.551020
0	7	0005488	0.000000	0.666667
0	7	0002682	0.000000	0.500000
0	7	0051177	0.000000	0.048780
0	7	0005515	0.000000	1.000000
0	7	0009966	0.000000	0.800000
0	7	0044464	0.000000	0.500000
0	7	0019901	0.000000	0.750000
0	7	0004842	0.000000	1.000000
0	7	0046328	0.000000	0.551020
0	7	0006955	0.000000	0.571429
0	7	0070647	0.000000	0.888889
0	7	0030220	0.000000	0.066667
0	7	0016020	0.000000	0.333333
0	7	0017128	0.000000	0.058824
0	7	0006893	0.000000	0.076923
0	7	0022607	0.000000	0.428571
0	7	0008154	0.000000	0.666667
0	7	0005112	0.000000	0.000000
0	7	0043433	0.000000	0.027027
0	7	0032695	0.000000	0.043478
0	7	0072089	0.000000	0.062500
0	7	0030141	0.000000	0.888889
0	7	0003674	0.000000	0.333333
0	7	0006468	0.000000	1.000000
0	7	0016310	0.000000	0.368421
0	7	0007616	0.000000	0.066667
0	7	0005488	0.000000	0.666667
0	7	0007281	0.000000	0.826087
0	7	0009987	0.000000	0.181818
0	7	0044450	0.000000	0.947368
0	7	0015857	0.000000	0.090909
0	7	0044464	0.000000	0.500000
0	7	0018209	0.000000	0.772727
0	7	0016301	0.000000	0.428571
0	7	0097045	0.000000	0.076923
0	7	0043169	0.000000	0.666667
0	7	0042273	0.000000	0.062500
0	7	0043231	0.000000	0.900000
0	7	0043232	0.000000	0.473684
0	7	0019899	0.000000	0.666667
0	7	0035305	0.000000	0.666667
0	7	0030201	0.000000	0.026316
0	7	0050852	0.000000	0.086957
0	7	0097223	0.000000	0.222222
0	7	0050890	0.000000	0.035714
0	7	0009220	0.000000	0.014925
0	7	0006110	0.000000	0.526316
0	7	0003674	0.000000	0.333333
0	7	1901800	0.000000	0.891892
0	7	0043231	0.000000	0.900000
0	7	0010629	0.000000	0.285714
0	7	0003712	0.000000	0.575758
0	7	0006950	0.000000	0.428571
0	7	0003834	0.000000	0.083333
0	7	0043467	0.000000	0.777778
0	7	0006357	0.000000	0.540541
0	7	0002573	0.000000	0.944444
0	7	0005488	0.000000	0.666667
0	7	0046755	0.000000	0.071429
0	7	0044428	0.000000	0.769231
0	7	0009308	0.000000	0.083333
0	7	0042127	0.000000	0.625000
0	7	0016572	0.000000	0.046512
0	7	0032991	0.000000	0.666667
0	7	0044428	0.000000	0.866667
0	7	0044424	0.000000	0.714286
0	7	1902494	0.000000	0.500000
0	7	0044451	0.000000	0.950000
0	7	0044428	0.000000	0.866667
0	7	1903506	0.000000	0.842105
0	7	0032991	0.000000	0.666667
0	7	0005488	0.000000	0.666667
0	7	0044424	0.000000	0.714286
0	7	0006406	0.000000	0.017857
0	7	0032060	0.000000	0.034483
0	7	0071361	0.000000	0.026316
0	7	0016308	0.000000	0.034483
0	7	0005488	0.000000	0.666667
0	7	0043231	0.000000	0.900000
0	7	0046101	0.000000	0.000000
0	7	0006283	0.000000	0.000000
0	7	0043232	0.000000	0.583333
0	7	0003676	0.000000	0.833333
0	7	0044421	0.000000	0.750000
0	7	1905354	0.000000	0.444444
0	7	1901222	0.000000	0.000000
0	7	0048525	0.000000	0.000000
0	7	0003676	0.000000	0.833333
0	7	0005488	0.000000	0.666667
0	7	0044428	0.000000	0.812500
0	7	0007420	0.000000	0.030303
0	7	0005575	0.000000	0.500000
0	7	0043227	0.000000	0.300000
0	7	0006289	0.000000	0.958333
0	7	0071013	0.000000	1.000000
0	7	0097159	0.000000	0.500000
0	7	2000669	0.000000	0.026316
0	7	0044428	0.000000	0.812500
0	7	0006397	0.000000	0.826087
0	7	0048468	0.000000	0.071429
0	7	1902494	0.000000	0.250000
0	7	0032956	0.000000	0.032258
0	7	0051260	0.000000	0.833333
0	7	0005261	0.000000	0.807692
0	7	0098662	0.000000	0.733333
0	7	0032559	0.000000	0.764706
0	7	0005261	0.000000	0.807692
0	7	0016020	0.000000	0.333333
0	7	0051591	0.000000	0.500000
0	7	0098662	0.000000	0.733333
0	7	0065007	0.000000	0.500000
0	7	0008076	0.000000	0.954545
0	7	0005488	0.000000	0.666667
0	7	0005267	0.000000	1.000000
0	7	0005272	0.000000	0.968750
0	7	0007507	0.000000	0.083333
0	7	0008253	0.000000	0.080000
0	7	0032793	0.000000	0.074074
0	7	0031226	0.000000	0.833333
0	7	0001228	0.000000	0.045455
0	7	0044431	0.000000	0.800000
0	7	0031012	0.000000	0.800000
0	7	0003674	0.000000	0.333333
0	7	0008286	0.000000	0.022222
0	7	0001701	0.000000	0.050000
0	7	0015833	0.000000	0.666667
0	7	0005096	0.000000	0.052632
0	7	0035590	0.000000	0.041667
0	7	0050794	0.000000	0.800000
0	7	0009314	0.000000	0.666667
0	7	0009416	0.000000	0.714286
0	7	0050789	0.000000	0.750000
0	7	0006974	0.000000	0.318182
0	7	0044428	0.000000	0.769231
0	7	0044424	0.000000	0.833333
0	7	0065007	0.000000	0.500000
0	7	0051276	0.000000	0.857143
0	7	0043227	0.000000	0.300000
0	7	0005044	0.000000	0.076923
0	7	0008150	0.000000	0.333333
0	7	0061649	0.000000	0.000000
0	7	0015824	0.000000	0.058824
0	7	0045627	0.000000	0.078125
0	7	0005488	0.000000	0.666667
0	7	0098796	0.000000	0.172414
0	7	0006886	0.000000	0.327273
0	7	0003674	0.000000	0.333333
0	7	0043231	0.000000	0.692308
0	7	0061025	0.000000	0.033898
0	7	0031984	0.000000	0.578947
0	7	0071284	0.000000	0.030769
0	7	0071250	0.000000	0.028571
0	7	0003012	0.000000	0.017241
0	7	0016705	0.000000	0.777778
0	7	0034614	0.000000	0.583333
0	7	0032870	0.000000	0.857143
0	7	0051302	0.000000	0.076923
0	7	0010039	0.000000	0.500000
0	7	1902758	0.000000	0.037736
0	7	0005575	0.000000	0.500000
0	7	0000155	0.000000	0.080000
0	7	0001569	0.000000	0.030303
0	7	0051570	0.000000	0.542857
0	7	0043227	0.000000	0.300000
0	7	0045637	0.000000	0.846154
0	7	0002763	0.000000	0.920000
0	7	0031061	0.000000	0.942857
0	7	0032991	0.000000	0.285714
0	7	0044428	0.000000	0.769231
0	7	0046513	0.000000	0.027027
0	7	0005488	0.000000	0.666667
0	7	0008134	0.000000	0.800000
0	7	0006784	0.000000	0.023256
0	7	0006903	0.000000	0.040000
0	7	0046677	0.000000	0.062500
0	7	0097028	0.000000	0.842105
0	7	0036336	0.000000	0.523810
0	7	0005126	0.000000	0.714286
0	7	0034341	0.000000	0.647059
0	7	0030100	0.000000	0.642857
0	7	0120034	0.000000	0.888889
0	7	0010557	0.000000	0.428571
0	7	0048259	0.000000	0.625000
0	7	0044087	0.000000	0.500000
0	7	0021700	0.000000	0.333333
0	7	0070555	0.000000	0.500000
0	7	0097529	0.000000	0.500000
0	7	0042379	0.000000	1.000000
0	7	0050663	0.000000	0.909091
0	7	0002604	0.000000	0.600000
0	7	0005575	0.000000	0.250000
0	7	1902533	0.000000	0.888889
0	7	0030595	0.000000	0.904762
0	7	0043410	0.000000	0.953488
0	7	0042379	0.000000	1.000000
0	7	0009987	0.000000	0.222222
0	7	0044459	0.000000	0.727273
0	7	0043551	0.000000	0.545455
0	7	1901222	0.000000	0.555556
0	7	0071624	0.000000	0.878788
0	7	0001767	0.000000	0.818182
0	7	0048020	0.000000	1.000000
0	7	0031294	0.000000	0.640000
0	7	0006950	0.000000	0.600000
0	7	0009988	0.000000	0.444444
0	7	0043087	0.000000	0.600000
0	7	0032874	0.000000	0.959184
0	7	2000668	0.000000	0.562500
0	7	0050671	0.000000	0.687500
0	7	0033674	0.000000	0.727273
0	7	0072676	0.000000	0.523810
0	7	0040017	0.000000	0.500000
0	7	0097553	0.000000	0.836735
0	7	0051896	0.000000	0.555556
0	7	1990869	0.000000	0.714286
0	7	0071345	0.000000	0.833333
0	7	0097305	0.000000	0.428571
0	7	0000302	0.000000	0.583333
0	7	0032680	0.000000	0.583333
0	7	0061952	0.000000	0.086957
0	7	0001664	0.000000	0.714286
0	7	0043507	0.000000	0.753846
0	7	0032731	0.000000	0.571429
0	7	0051707	0.000000	0.777778
0	7	0006366	0.000000	0.074380
0	7	0001819	0.000000	0.800000
0	7	0002827	0.000000	0.300000
0	7	0046705	0.000000	0.069930
0	7	0040017	0.000000	0.500000
0	7	1990266	0.000000	0.541667
0	7	0008024	0.000000	0.078947
0	7	0019538	0.000000	0.888889
0	7	0043231	0.000000	0.692308
0	7	0033212	0.000000	0.025641
0	7	0003674	0.000000	0.333333
0	7	0001932	0.000000	0.041667
0	7	0032467	0.000000	0.045455
0	7	0030182	0.000000	0.047619
0	7	0032434	0.000000	0.540541
0	7	0003674	0.000000	0.333333
0	7	1990782	0.000000	0.777778
0	7	0035014	0.000000	0.958333
0	7	0089705	0.000000	0.043478
0	7	0009966	0.000000	0.571429
0	7	0006464	0.000000	0.937500
0	7	0007166	0.000000	0.611111
0	7	0007176	0.000000	0.525424
0	7	0046834	0.000000	0.684211
0	7	0044424	0.000000	0.625000
0	7	0048767	0.000000	0.042553
0	7	0098796	0.000000	0.500000
0	7	0016339	0.000000	0.052632
0	7	0060324	0.000000	0.055556
0	7	0007167	0.000000	0.857143
0	7	0010769	0.000000	0.354839
0	7	0001934	0.000000	0.725000
0	7	0048812	0.000000	0.729730
0	7	0000165	0.000000	0.933333
0	7	0044444	0.000000	0.875000
0	7	0033554	0.000000	0.428571
0	7	0044424	0.000000	0.833333
0	7	1902531	0.000000	0.409091
0	7	0048870	0.000000	0.875000
0	7	0050870	0.000000	0.880000
0	7	0009987	0.000000	0.400000
0	7	0002429	0.000000	0.923077
0	7	0003674	0.000000	0.333333
0	7	0017016	0.000000	0.777778
0	7	0007165	0.000000	0.714286
0	7	0008064	0.000000	0.826087
0	7	0044464	0.000000	0.500000
0	7	0016301	0.000000	0.428571
0	7	0072092	0.000000	0.087500
0	7	0002011	0.000000	0.095238
0	7	0002429	0.000000	0.923077
0	7	1990050	0.000000	0.083333
0	7	0044849	0.000000	0.076923
0	7	0043226	0.000000	0.250000
0	7	0003006	0.000000	0.192308
0	7	0007018	0.000000	0.714286
0	7	0097223	0.000000	0.428571
0	7	0019904	0.000000	0.800000
0	7	0043227	0.000000	0.300000
0	7	0044424	0.000000	0.833333
0	7	0043169	0.000000	0.666667
0	7	0044424	0.000000	0.833333
0	7	0120162	0.000000	0.058824
0	7	0017015	0.000000	0.055556
0	7	0034767	0.000000	0.052632
0	7	0090370	0.000000	0.043478
0	7	0016020	0.000000	0.333333
0	7	0005488	0.000000	0.666667
0	7	0016310	0.000000	0.368421
0	7	0004674	0.000000	0.678571
0	7	0050896	0.000000	0.500000
0	7	2000778	0.000000	0.055556
0	7	1900165	0.000000	0.055556
0	7	0060176	0.000000	0.072727
0	7	0015891	0.000000	0.066667
0	7	0048580	0.000000	0.777778
0	7	0043231	0.000000	0.900000
0	7	0004673	0.000000	0.025000
0	7	0044424	0.000000	0.833333
0	7	0000413	0.000000	0.038462
0	7	0006520	0.000000	0.047619
0	7	0045773	0.000000	0.095238
0	7	0051234	0.000000	0.600000
0	7	0016020	0.000000	0.333333
0	7	0004722	0.000000	0.088889
0	7	0007275	0.000000	0.833333
0	7	0009142	0.000000	0.029412
0	7	0017016	0.000000	0.037037
0	7	0060271	0.000000	0.055556
0	7	0043492	0.000000	0.476190
0	7	0003006	0.000000	0.172414
0	7	0044444	0.000000	0.875000
0	7	0043231	0.000000	0.900000
0	7	0016791	0.000000	0.464286
0	7	0044464	0.000000	0.500000
0	7	0008134	0.000000	0.032258
0	7	0009932	0.000000	0.551724
0	7	0031492	0.000000	0.026316
0	7	0048260	0.000000	0.023256
0	7	0000027	0.000000	0.093023
0	7	0098609	0.000000	0.666667
0	7	0004620	0.000000	0.000000
0	7	0046705	0.000000	0.016949
0	7	0050830	0.000000	0.055556
0	7	0004197	0.000000	0.043478
0	7	0034249	0.000000	0.608696
0	7	0031410	0.000000	0.866667
0	7	1902769	0.000000	0.600000
0	7	1902992	0.000000	0.652174
0	7	0048522	0.000000	0.400000
0	7	0043231	0.000000	0.692308
0	7	0032507	0.000000	0.823529
0	7	0032388	0.000000	0.714286
0	7	1902996	0.000000	0.615385
0	7	1902947	0.000000	0.536585
0	7	0043409	0.000000	0.745455
0	7	0005768	0.000000	1.000000
0	7	0097458	0.000000	0.571429
0	7	0031410	0.000000	0.866667
0	7	0071814	0.000000	0.666667
0	7	0003674	0.000000	0.333333
0	7	0012505	0.000000	0.375000
0	7	0044421	0.000000	0.750000
0	7	0034613	0.000000	0.777778
0	7	0033218	0.000000	0.600000
0	7	0044428	0.000000	0.590909
0	7	0042176	0.000000	0.588235
0	7	0010951	0.000000	0.837838
0	7	0050767	0.000000	0.733333
0	7	0005575	0.000000	0.500000
0	7	0044444	0.000000	0.875000
0	7	0031984	0.000000	0.578947
0	7	0006886	0.000000	0.947368
0	7	0005795	0.000000	0.950000
0	7	0051100	0.000000	0.750000
0	7	1903651	0.000000	0.750000
0	7	0010467	0.000000	0.500000
0	7	1902965	0.000000	0.692308
0	7	0030334	0.000000	0.900000
0	7	0070861	0.000000	0.636364
0	7	0007041	0.000000	0.444444
0	7	0031333	0.000000	0.846154
0	7	0060548	0.000000	0.800000
0	7	0016192	0.000000	0.714286
0	7	0006928	0.000000	0.375000
0	7	0070286	0.000000	0.068966
0	7	0035989	0.000000	0.090909
0	7	0051020	0.000000	0.714286
0	7	0016584	0.000000	0.086957
0	7	0043231	0.000000	0.692308
0	7	0071732	0.000000	0.066667
0	7	0016301	0.000000	0.444444
0	7	0031410	0.000000	0.928571
0	7	0006357	0.000000	0.555556
0	7	0016301	0.000000	0.444444
0	7	0001216	0.000000	0.904762
0	7	0071495	0.000000	0.285714
0	7	0006468	0.000000	1.000000
0	7	0044424	0.000000	0.625000
0	7	1901796	0.000000	0.095238
0	7	0007286	0.000000	0.057143
0	7	0006464	0.000000	0.789474
0	7	0007613	0.000000	0.047619
0	7	0019956	0.000000	0.032258
0	7	0005575	0.000000	0.250000
0	7	0001934	0.000000	0.743590
0	7	0019900	0.000000	0.833333
0	7	0061640	0.000000	0.700000
0	7	0009987	0.000000	0.500000
0	7	0005815	0.000000	0.937500
0	7	0043232	0.000000	0.600000
0	7	0050789	0.000000	0.600000
0	7	0009041	0.000000	0.045455
0	7	0044444	0.000000	0.857143
0	7	0006915	0.000000	0.500000
0	7	0005997	0.000000	0.083333
0	7	0044464	0.000000	0.750000
0	7	0060440	0.000000	0.055556
0	7	0046549	0.000000	0.052632
0	7	0006357	0.000000	0.540541
0	7	0043227	0.000000	0.300000
0	7	0031981	0.000000	0.944444
0	7	0071345	0.000000	0.833333
0	7	0033522	0.000000	0.054054
0	7	0003950	0.000000	0.045455
0	7	0000981	0.000000	0.571429
0	7	0060538	0.000000	0.833333
0	7	0007517	0.000000	0.750000
0	7	0060176	0.000000	0.083333
0	7	0000977	0.000000	0.823529
0	7	0005080	0.000000	0.090909
0	7	0032502	0.000000	0.500000
0	7	0003674	0.000000	0.333333
0	7	1901981	0.000000	0.888889
0	7	0032991	0.000000	0.142857
0	7	0044237	0.000000	0.800000
0	7	1901981	0.000000	0.888889
0	7	1902936	0.000000	0.900000
0	7	0019899	0.000000	0.800000
0	7	0035091	0.000000	1.000000
0	7	0051897	0.000000	0.074074
0	7	0044237	0.000000	0.800000
0	7	0030234	0.000000	0.636364
0	7	1900364	0.000000	0.052632
0	7	1901981	0.000000	0.888889
0	7	0044424	0.000000	0.833333
0	7	0071539	0.000000	0.062500
0	7	0000768	0.000000	0.360000
0	7	0008289	0.000000	0.500000
0	7	0042885	0.000000	0.052632
0	7	0006954	0.000000	0.833333
0	7	0051371	0.000000	0.000000
0	7	0031241	0.000000	0.000000
0	7	0014070	0.000000	0.454545
0	7	0090168	0.000000	0.058824
0	7	0036289	0.000000	0.034483
0	7	0003674	0.000000	0.333333
0	7	0043231	0.000000	0.692308
0	7	0043492	0.000000	0.277778
0	7	0015914	0.000000	0.590909
0	7	0044464	0.000000	0.500000
0	7	0009620	0.000000	0.034483
0	7	1902997	0.000000	0.060606
0	7	0070935	0.000000	0.050847
0	7	0002052	0.000000	0.052632
0	7	0031647	0.000000	0.800000
0	7	0019783	0.000000	0.894737
0	7	0036459	0.000000	1.000000
0	7	0006508	0.000000	0.473684
0	7	0016020	0.000000	0.111111
0	7	0006950	0.000000	0.428571
0	7	0003674	0.000000	0.333333
0	7	0036503	0.000000	0.868421
0	7	1905897	0.000000	0.777778
0	7	0005515	0.000000	1.000000
0	7	0050794	0.000000	0.500000
0	7	0044424	0.000000	0.625000
0	7	0015171	0.000000	0.044444
0	7	0030042	0.000000	0.090909
0	7	0001756	0.000000	0.045455
0	7	0007612	0.000000	0.083333
0	7	0065007	0.000000	0.500000
0	7	0005088	0.000000	0.866667
0	7	0030244	0.000000	0.032258
0	7	0005488	0.000000	0.666667
0	7	0006146	0.000000	0.029412
0	7	0006749	0.000000	0.058824
0	7	0050732	0.000000	0.060606
0	7	0016021	0.000000	0.416667
0	7	0005267	0.000000	0.911765
0	7	0044464	0.000000	0.500000
0	7	0006813	0.000000	0.600000
0	7	0008753	0.000000	0.076923
0	7	0042391	0.000000	0.800000
0	7	0005215	0.000000	0.058824
0	7	0103002	0.000000	0.076923
0	7	0009107	0.000000	0.025641
0	7	0022840	0.000000	0.352941
0	7	0044459	0.000000	0.750000
0	7	0044297	0.000000	0.571429
0	7	0043231	0.000000	0.900000
0	7	0044428	0.000000	0.866667
0	7	0016279	0.000000	0.039216
0	7	0120036	0.000000	0.300000
0	7	0043005	0.000000	0.583333
0	7	0120025	0.000000	0.714286
0	7	0042930	0.000000	0.027778
0	7	0044464	0.000000	0.500000
0	7	0030427	0.000000	0.428571
0	7	0031981	0.000000	0.944444
0	7	0010636	0.000000	0.080000
0	7	0045892	0.000000	0.945946
0	7	0006520	0.000000	0.064516
0	7	0003674	0.000000	0.333333
0	7	0071013	0.000000	1.000000
0	7	0016604	0.000000	0.952381
0	7	0031981	0.000000	0.944444
0	7	0005681	0.000000	0.941176
0	7	0000377	0.000000	0.869565
0	7	0032991	0.000000	0.666667
0	7	1902494	0.000000	0.500000
0	7	0099562	0.000000	0.058824
0	7	0097159	0.000000	0.500000
0	7	0043227	0.000000	0.300000
0	7	0003674	0.000000	0.333333
0	7	0051260	0.000000	0.064516
0	7	0034021	0.000000	0.035714
0	7	0009751	0.000000	0.029412
0	7	0043231	0.000000	0.900000
0	7	0000785	0.000000	0.560000
0	7	0043162	0.000000	0.016129
0	7	0031981	0.000000	0.944444
0	7	0032991	0.000000	0.133333
0	7	0044424	0.000000	0.625000
0	7	0005488	0.000000	0.666667
0	7	0070059	0.000000	0.075472
0	7	0000030	0.000000	0.083333
0	7	0045892	0.000000	0.945946
0	7	2000394	0.000000	0.076923
0	7	0009067	0.000000	0.925926
0	7	0019202	0.000000	0.866667
0	7	0044424	0.000000	0.625000
0	7	0097029	0.000000	0.062500
0	7	2000786	0.000000	0.022727
0	7	0050767	0.000000	0.057143
0	7	0060644	0.000000	0.066667
0	7	0004175	0.000000	1.000000
0	7	0070011	0.000000	0.937500
0	7	0019538	0.000000	0.888889
0	7	0008217	0.000000	0.888889
0	7	0016486	0.000000	0.628571
0	7	1990023	0.000000	0.047619
0	7	0044421	0.000000	0.750000
0	7	0097457	0.000000	0.076923
0	7	0071782	0.000000	0.045455
0	7	0019058	0.000000	0.071429
0	7	0050794	0.000000	0.400000
0	7	0048732	0.000000	0.800000
0	7	0005575	0.000000	0.500000
0	7	0032454	0.000000	0.047619
0	7	0034707	0.000000	0.083333
0	7	0019585	0.000000	0.086957
0	7	0035755	0.000000	0.000000
0	7	0005488	0.000000	0.666667
0	7	0005515	0.000000	1.000000
0	7	0051259	0.000000	0.900000
0	7	0006357	0.000000	0.540541
0	7	0048037	0.000000	0.500000
0	7	0042737	0.000000	0.533333
0	7	0036094	0.000000	0.750000
0	7	0005575	0.000000	0.333333
0	7	0032991	0.000000	0.666667
0	7	0090557	0.000000	0.083333
0	7	0016684	0.000000	0.368421
0	7	0008144	0.000000	0.600000
0	7	0015671	0.000000	0.769231
0	7	0005515	0.000000	1.000000
0	7	0033627	0.000000	0.076923
0	7	0009793	0.000000	0.040000
0	7	0005096	0.000000	0.071429
0	7	1903561	0.000000	0.800000
0	7	0008289	0.000000	0.500000
0	7	0032934	0.000000	0.666667
0	7	0032793	0.000000	0.000000
0	7	0030501	0.000000	0.000000
0	7	0003674	0.000000	0.333333
0	7	2000786	0.000000	0.000000
0	7	0005313	0.000000	0.021277
0	7	0005488	0.000000	0.666667
0	7	0065003	0.000000	0.800000
0	7	0042737	0.000000	0.533333
0	7	0005488	0.000000	0.666667
0	7	0016684	0.000000	0.368421
0	7	0015671	0.000000	0.769231
0	7	0032991	0.000000	0.666667
0	7	0005488	0.000000	0.666667
0	7	0061337	0.000000	0.066667
0	7	0005575	0.000000	0.333333
0	7	0006450	0.000000	0.076923
0	7	0008144	0.000000	0.600000
0	7	0045892	0.000000	0.945946
0	7	0030492	0.000000	0.800000
0	7	0048037	0.000000	0.500000
0	7	0014904	0.000000	0.090909
0	7	0048168	0.000000	0.090909
0	7	0010035	0.000000	0.800000
0	7	0046916	0.000000	0.809524
0	7	0046688	0.000000	0.833333
0	7	0003674	0.000000	0.333333
0	7	0010043	0.000000	0.833333
0	7	0044464	0.000000	0.500000
0	7	0046686	0.000000	0.833333
0	7	1990169	0.000000	0.692308
0	7	0004175	0.000000	0.055556
0	7	0043231	0.000000	0.900000
0	7	0044444	0.000000	0.875000
0	7	0043169	0.000000	0.800000
0	7	0010634	0.000000	0.052632
0	7	0000045	0.000000	0.071429
0	7	0043433	0.000000	0.046512
0	7	0055069	0.000000	0.571429
0	7	0043231	0.000000	0.900000
0	7	0035338	0.000000	0.025641
0	7	0046686	0.000000	0.500000
0	7	1990169	0.000000	0.692308
0	7	0044424	0.000000	0.833333
0	7	0071248	0.000000	0.833333
0	7	0071248	0.000000	0.833333
0	7	0043167	0.000000	0.600000
0	7	0005249	0.000000	0.024390
0	7	2000394	0.000000	0.052632
0	7	0043552	0.000000	0.038462
0	7	0010043	0.000000	0.500000
0	7	0046688	0.000000	0.500000
0	7	0043231	0.000000	0.900000
0	7	1902997	0.000000	0.062500
0	7	1990169	0.000000	0.692308
0	7	0055069	0.000000	0.571429
0	7	0043169	0.000000	0.800000
0	7	0044464	0.000000	0.500000
0	7	0006655	0.000000	0.058824
0	7	0005488	0.000000	0.666667
0	7	0071248	0.000000	0.833333
0	7	0006898	0.000000	0.052632
0	7	0060253	0.000000	0.055556
0	7	0019856	0.000000	0.965517
0	7	0016812	0.000000	0.833333
0	7	0006220	0.000000	0.611111
0	7	0046872	0.000000	0.714286
0	7	0044444	0.000000	0.875000
0	7	0051216	0.000000	0.025641
0	7	0072610	0.000000	0.040816
0	7	0006406	0.000000	0.046875
0	7	1990403	0.000000	0.026316
0	7	0005488	0.000000	0.666667
0	7	0071250	0.000000	0.000000
0	7	0043552	0.000000	0.000000
0	7	0034975	0.000000	0.000000
0	7	0060011	0.000000	0.000000
0	7	0042823	0.000000	0.977778
0	7	0008614	0.000000	0.555556
0	7	0016616	0.000000	0.888889
0	7	0044444	0.000000	0.875000
0	7	0046931	0.000000	0.058824
0	7	0050662	0.000000	0.400000
0	7	0022400	0.000000	0.052632
0	7	0042930	0.000000	0.040000
0	7	0000962	0.000000	0.030303
0	7	0001912	0.000000	0.285714
0	7	0019883	0.000000	0.571429
0	7	0002376	0.000000	0.500000
0	7	0044464	0.000000	0.500000
0	7	0030882	0.000000	0.833333
0	7	0005488	0.000000	0.666667
0	7	0005575	0.000000	0.250000
0	7	0098552	0.000000	0.363636
0	7	0031226	0.000000	0.833333
0	7	0019884	0.000000	0.571429
0	7	0002682	0.000000	0.666667
0	7	0008289	0.000000	0.500000
0	7	0030882	0.000000	0.833333
0	7	0008584	0.000000	0.047619
0	7	0086006	0.000000	0.044444
0	7	0016322	0.000000	0.043478
0	7	0001947	0.000000	0.029412
0	7	0043168	0.000000	0.307692
0	7	0016829	0.000000	0.600000
0	7	0016829	0.000000	0.600000
0	7	0034164	0.000000	0.000000
0	7	2000648	0.000000	0.000000
0	7	0050769	0.000000	0.000000
0	7	0006883	0.000000	0.000000
0	7	0043539	0.000000	0.018868
0	7	0003674	0.000000	0.333333
0	7	0019797	0.000000	0.030303
0	7	0006970	0.000000	0.000000
0	7	0016322	0.000000	0.000000
0	7	0005515	0.000000	1.000000
0	7	0030246	0.000000	0.600000
0	7	0005488	0.000000	0.666667
0	7	0099527	0.000000	0.000000
0	7	0009792	0.000000	0.000000
0	7	0001545	0.000000	0.000000
0	7	0045089	0.000000	0.000000
0	7	0034622	0.000000	0.727273
0	7	0065003	0.000000	0.800000
0	7	0016021	0.000000	0.416667
0	7	0042802	0.000000	0.750000
0	7	0060089	0.000000	0.500000
0	7	0032101	0.000000	0.714286
0	7	0032991	0.000000	0.666667
0	7	0007204	0.000000	0.085714
0	7	1901873	0.000000	0.565217
0	7	0043200	0.000000	0.450000
0	7	0019901	0.000000	0.857143
0	7	0003674	0.000000	0.333333
0	7	0042221	0.000000	0.600000
0	7	0051606	0.000000	0.600000
0	7	0048935	0.000000	0.076923
0	7	0006895	0.000000	0.062500
0	7	0001946	0.000000	0.055556
0	7	0044464	0.000000	0.500000
0	7	0061687	0.000000	0.461538
0	7	0055069	0.000000	0.571429
0	7	0043227	0.000000	0.300000
0	7	0071248	0.000000	0.833333
0	7	0043169	0.000000	0.800000
0	7	0071248	0.000000	0.833333
0	7	0071248	0.000000	0.833333
0	7	0086091	0.000000	0.093750
0	7	0072659	0.000000	0.047619
0	7	0006068	0.000000	0.062500
0	7	0016125	0.000000	0.050000
0	7	0016020	0.000000	1.000000
0	7	0031226	0.000000	0.833333
0	7	0007165	0.000000	0.357143
0	7	0048583	0.000000	0.666667
0	7	0005575	0.000000	0.500000
0	7	0031667	0.000000	0.714286
0	7	0006468	0.000000	0.863636
0	7	0031489	0.000000	0.020000
0	7	0001934	0.000000	0.093750
0	7	0140299	0.000000	0.044444
0	7	0016989	0.000000	0.081081
0	7	1901611	0.000000	0.019608
0	7	0031175	0.000000	0.000000
0	7	0004435	0.000000	0.083333
0	7	0003674	0.000000	0.333333
0	7	0019058	0.000000	0.000000
0	7	0001750	0.000000	0.000000
0	7	0016020	0.000000	0.333333
0	7	0004673	0.000000	0.711111
0	7	0006468	0.000000	0.950000
0	7	0016791	0.000000	0.481481
0	7	0008097	0.000000	0.029412
0	7	0006468	0.000000	0.950000
0	7	0045732	0.000000	0.071429
0	7	1902570	0.000000	0.034483
0	7	0043086	0.000000	0.062500
0	7	0003674	0.000000	0.333333
0	7	0031098	0.000000	0.000000
0	7	0031235	0.000000	0.000000
0	7	0060170	0.000000	0.000000
0	7	0048557	0.000000	0.000000
0	7	0005488	0.000000	0.666667
0	7	0140291	0.000000	0.000000
0	7	0008180	0.000000	0.000000
0	7	0048015	0.000000	0.000000
0	7	0008333	0.000000	0.000000
0	7	0005488	0.000000	0.666667
0	7	0071596	0.000000	0.000000
0	7	0005791	0.000000	0.000000
0	7	0032991	0.000000	0.000000
0	7	0071902	0.000000	0.000000
0	7	0003674	0.000000	0.333333
0	7	0042131	0.000000	0.058824
0	7	0014068	0.000000	0.000000
0	7	0034137	0.000000	0.000000
0	7	0003357	0.000000	0.000000
0	7	0071260	0.000000	0.000000
0	7	0003674	0.000000	0.333333
0	7	0051610	0.000000	0.000000
0	7	0018685	0.000000	0.083333
0	7	1900034	0.000000	0.000000
0	7	0047661	0.000000	0.875000
0	7	0043168	0.000000	0.307692
0	7	0007507	0.000000	0.000000
0	7	0030514	0.000000	0.000000
0	7	2000060	0.000000	0.000000
0	7	0005730	0.000000	0.000000
0	7	0004396	0.000000	0.833333
0	7	0006754	0.000000	0.544554
0	7	0044424	0.000000	0.625000
0	7	1903799	0.000000	0.016949
0	7	0022604	0.000000	0.032258
0	7	0006986	0.000000	0.033333
0	7	0004622	0.000000	0.066667
0	7	0044424	0.000000	0.833333
0	7	0051998	0.000000	0.935484
0	7	0001965	0.000000	0.029412
0	7	0030177	0.000000	0.021739
0	7	0090351	0.000000	0.027027
0	7	0051298	0.000000	0.047619
0	7	0044444	0.000000	0.875000
0	7	0006221	0.000000	0.818182
0	7	0006206	0.000000	0.620690
0	7	0016627	0.000000	0.777778
0	7	0043168	0.000000	0.285714
0	7	0010569	0.000000	0.037037
0	7	0016020	0.000000	1.000000
0	7	0005575	0.000000	0.500000
0	7	0014911	0.000000	0.040000
0	7	0046600	0.000000	0.028571
0	7	0038203	0.000000	0.050000
0	7	0044424	0.000000	0.625000
0	7	0008216	0.000000	0.608696
0	7	0016830	0.000000	0.666667
0	7	0002931	0.000000	0.038462
0	7	0051610	0.000000	0.022727
0	7	0045880	0.000000	0.026316
0	7	0048586	0.000000	0.030303
0	7	0046116	0.000000	0.555556
0	7	0050896	0.000000	0.500000
0	7	0002097	0.000000	0.961538
0	7	0044424	0.000000	0.625000
0	7	0016853	0.000000	0.428571
0	7	0017091	0.000000	0.076923
0	7	0010824	0.000000	0.062500
0	7	0000976	0.000000	0.055556
0	7	0033265	0.000000	0.076923
0	7	0044444	0.000000	0.875000
0	7	0046116	0.000000	0.555556
0	7	0140101	0.000000	0.500000
0	7	0002097	0.000000	0.961538
0	7	0046872	0.000000	0.714286
0	7	0086006	0.000000	0.021277
0	7	0031567	0.000000	0.041667
0	7	0009725	0.000000	0.032258
0	7	0003211	0.000000	0.022727
0	7	0042221	0.000000	0.428571
0	7	0009987	0.000000	0.200000
0	7	0016020	0.000000	0.333333
0	7	0044444	0.000000	0.875000
0	7	0005488	0.000000	0.666667
0	7	0032991	0.000000	0.666667
0	7	0031401	0.000000	0.913043
0	7	0051234	0.000000	0.600000
0	7	0005488	0.000000	0.666667
0	7	0070534	0.000000	0.071429
0	7	0048484	0.000000	0.076923
0	7	0048854	0.000000	0.055556
0	7	0005247	0.000000	0.083333
0	7	0019203	0.000000	0.875000
0	7	0019318	0.000000	0.888889
0	7	0046351	0.000000	0.894737
0	7	0044424	0.000000	0.833333
0	7	0044464	0.000000	0.500000
0	7	0051262	0.000000	0.833333
0	7	0016018	0.000000	0.047619
0	7	0006796	0.000000	0.600000
0	7	2000344	0.000000	0.050000
0	7	0019637	0.000000	0.700000
0	7	0019933	0.000000	0.090909
0	7	0019319	0.000000	0.875000
0	7	0008266	0.000000	0.041667
0	7	0006355	0.000000	1.000000
0	7	0032991	0.000000	0.666667
0	7	0003700	0.000000	1.000000
0	7	1990837	0.000000	0.750000
0	7	1903506	0.000000	0.842105
0	7	0044444	0.000000	0.875000
0	7	0051536	0.000000	1.000000
0	7	0048037	0.000000	0.600000
0	7	0006355	0.000000	1.000000
0	7	0015980	0.000000	0.777778
0	7	0010035	0.000000	0.333333
0	7	0035469	0.000000	0.047619
0	7	0003676	0.000000	0.833333
0	7	0001916	0.000000	0.068966
0	7	0048514	0.000000	0.045455
0	7	0007605	0.000000	0.066667
0	7	0006259	0.000000	0.666667
0	7	0019104	0.000000	0.777778
0	7	0034991	0.000000	0.000000
0	7	0014841	0.000000	0.034483
0	7	0097381	0.000000	0.000000
0	7	0031090	0.000000	0.000000
0	7	0019523	0.000000	0.576923
0	7	0008097	0.000000	0.058824
0	7	0006784	0.000000	0.096154
0	7	0008875	0.000000	0.900000
0	7	0015191	0.000000	0.036364
0	7	0008631	0.000000	0.041667
0	7	0051234	0.000000	0.600000
0	7	0031224	0.000000	0.800000
0	7	0005215	0.000000	0.250000
0	7	0016020	0.000000	0.400000
0	7	0051930	0.000000	0.083333
0	7	2000345	0.000000	0.062500
0	7	0045667	0.000000	0.076923
0	7	0060631	0.000000	0.058824
0	7	0001539	0.000000	0.800000
0	7	0071482	0.000000	0.846154
0	7	0044764	0.000000	0.666667
0	7	0035690	0.000000	0.347826
0	7	0019855	0.000000	0.062500
0	7	0015196	0.000000	0.063492
0	7	0030027	0.000000	0.000000
0	7	0015036	0.000000	0.076923
0	7	0032991	0.000000	0.500000
0	7	0015980	0.000000	0.875000
0	7	0031226	0.000000	0.714286
0	7	0005575	0.000000	0.500000
0	7	0015942	0.000000	0.866667
0	7	0052738	0.000000	0.888889
0	7	0051124	0.000000	0.083333
0	7	0042632	0.000000	0.066667
0	7	0002040	0.000000	0.041667
0	7	0006357	0.000000	0.037037
0	7	0008150	0.000000	0.333333
0	7	0043708	0.000000	0.769231
0	7	0030030	0.000000	0.833333
0	7	0014707	0.000000	0.058824
0	7	0015804	0.000000	0.066667
0	7	0042995	0.000000	0.800000
0	7	0050772	0.000000	0.040816
0	7	0001825	0.000000	0.066667
0	7	0042891	0.000000	0.529412
0	7	0016020	0.000000	0.333333
0	7	0008028	0.000000	0.722222
0	7	0031226	0.000000	0.833333
0	7	0014910	0.000000	0.038462
0	7	0032288	0.000000	0.027027
0	7	0008431	0.000000	0.023810
0	7	0005543	0.000000	0.024390
0	7	0016491	0.000000	0.545455
0	7	0050794	0.000000	0.444444
0	7	0009893	0.000000	0.500000
0	7	0015271	0.000000	0.042553
0	7	0006977	0.000000	0.076923
0	7	0003211	0.000000	0.037037
0	7	0048477	0.000000	0.071429
0	7	0005488	0.000000	0.666667
0	7	0098796	0.000000	0.454545
0	7	0044872	0.000000	0.454545
0	7	0044464	0.000000	0.500000
0	7	0034137	0.000000	0.027778
0	7	0005384	0.000000	0.060606
0	7	0072657	0.000000	0.800000
0	7	0032868	0.000000	0.047619
0	7	0097107	0.000000	0.031250
0	7	0050896	0.000000	0.500000
0	7	0042221	0.000000	0.750000
0	7	0033554	0.000000	0.857143
0	7	0045211	0.000000	0.000000
0	7	2000641	0.000000	0.071429
0	7	0009247	0.000000	0.083333
0	7	0015824	0.000000	0.055556
0	7	0006457	0.000000	0.750000
0	7	0016021	0.000000	0.416667
0	7	0031233	0.000000	0.823529
0	7	0005488	0.000000	0.500000
0	7	2000643	0.000000	0.050000
0	7	0030336	0.000000	0.055556
0	7	0045591	0.000000	0.023810
0	7	0015685	0.000000	0.046512
0	7	0006464	0.000000	0.750000
0	7	0031224	0.000000	0.800000
0	7	0006468	0.000000	0.950000
0	7	0050896	0.000000	0.500000
0	7	0090605	0.000000	0.600000
0	7	0005488	0.000000	0.666667
0	7	2000560	0.000000	0.074074
0	7	0005515	0.000000	1.000000
0	7	0033148	0.000000	0.095238
0	7	0044464	0.000000	0.500000
0	7	0030837	0.000000	0.090909
0	7	0004673	0.000000	0.711111
0	7	0030501	0.000000	0.075000
0	7	0005488	0.000000	0.666667
0	7	0032269	0.000000	0.904762
0	7	0006450	0.000000	0.086957
0	7	0097320	0.000000	0.035714
0	7	0003714	0.000000	0.970588
0	7	0050772	0.000000	0.064516
0	7	1990403	0.000000	0.033333
0	7	0003674	0.000000	0.333333
0	7	0044424	0.000000	0.625000
0	7	0060176	0.000000	0.000000
0	7	0051560	0.000000	0.000000
0	7	0032801	0.000000	0.000000
0	7	0008874	0.000000	0.083333
0	7	0000910	0.000000	0.545455
0	7	0016021	0.000000	0.416667
0	7	0044464	0.000000	0.750000
0	7	0003674	0.000000	0.333333
0	7	0000956	0.000000	0.041667
0	7	0048662	0.000000	0.050000
0	7	0043524	0.000000	0.038462
0	7	0042832	0.000000	0.045455
0	7	0016021	0.000000	0.416667
0	7	0008645	0.000000	0.909091
0	7	0015295	0.000000	0.818182
0	7	0007224	0.000000	0.045455
0	7	0006002	0.000000	0.050000
0	7	0051787	0.000000	0.027778
0	7	0009679	0.000000	0.928571
0	7	0044464	0.000000	0.500000
0	7	0006879	0.000000	0.034483
0	7	0016773	0.000000	0.357143
0	7	0071285	0.000000	0.083333
0	7	0097213	0.000000	0.076923
0	7	0003674	0.000000	0.333333
0	7	0005615	0.000000	0.000000
0	7	0046835	0.000000	0.666667
0	7	0050718	0.000000	0.020000
0	7	0044424	0.000000	0.625000
0	7	0043168	0.000000	0.333333
0	7	0016655	0.000000	0.888889
0	7	0048235	0.000000	0.032258
0	7	2000300	0.000000	0.030303
0	7	0046935	0.000000	0.064516
0	7	0006611	0.000000	0.033333
0	7	0051262	0.000000	0.833333
0	7	0044237	0.000000	0.666667
0	7	0016645	0.000000	0.777778
0	7	0000166	0.000000	0.538462
0	7	0006555	0.000000	0.580645
0	7	0044424	0.000000	0.625000
0	7	0009396	0.000000	0.950000
0	7	0046653	0.000000	0.916667
0	7	1903800	0.000000	0.028571
0	7	0048261	0.000000	0.047619
0	7	0072675	0.000000	0.068966
0	7	0035195	0.000000	0.090909
0	7	0071467	0.000000	0.818182
0	7	0043649	0.000000	0.894737
0	7	0043169	0.000000	0.666667
0	7	0043168	0.000000	0.428571
0	7	0003824	0.000000	0.500000
0	7	0019395	0.000000	0.620690
0	7	0032559	0.000000	0.812500
0	7	0005515	0.000000	0.750000
0	7	0016831	0.000000	0.833333
0	7	0006813	0.000000	0.052632
0	7	0005815	0.000000	0.000000
0	7	0009833	0.000000	0.076923
0	7	0044458	0.000000	0.083333
0	7	0016641	0.000000	0.750000
0	7	0044444	0.000000	0.875000
0	7	0005575	0.000000	0.500000
0	7	0008152	0.000000	0.666667
0	7	0003824	0.000000	0.333333
0	7	0042823	0.000000	0.956522
0	7	0032553	0.000000	0.642857
0	7	0043167	0.000000	0.600000
0	7	0019842	0.000000	0.400000
0	7	0090238	0.000000	0.037037
0	7	0060174	0.000000	0.071429
0	7	0019438	0.000000	0.222222
0	7	0003104	0.000000	0.043478
0	7	0046983	0.000000	0.666667
0	7	0042931	0.000000	0.050000
0	7	0019860	0.000000	0.625000
0	7	0044444	0.000000	0.875000
0	7	0008150	0.000000	0.500000
0	7	0006206	0.000000	0.642857
0	7	1901564	0.000000	0.625000
0	7	0016787	0.000000	0.750000
0	7	0045879	0.000000	0.058824
0	7	0010862	0.000000	0.023810
0	7	0045719	0.000000	0.027027
0	7	0003700	0.000000	0.043478
0	7	0044425	0.000000	0.600000
0	7	0044464	0.000000	0.500000
0	7	0009987	0.000000	0.400000
0	7	0022857	0.000000	0.888889
0	7	1904637	0.000000	0.080000
0	7	0070536	0.000000	0.086957
0	7	0043325	0.000000	0.055556
0	7	0008092	0.000000	0.083333
0	7	0071702	0.000000	0.666667
0	7	0042884	0.000000	1.000000
0	7	1901998	0.000000	1.000000
0	7	0042887	0.000000	0.916667
0	7	1904680	0.000000	1.000000
0	7	0031224	0.000000	0.800000
0	7	0016021	0.000000	1.000000
0	7	0050896	0.000000	0.500000
0	7	0044464	0.000000	0.500000
0	7	0048038	0.000000	0.076923
0	7	0015833	0.000000	1.000000
0	7	0051234	0.000000	0.600000
0	7	0022857	0.000000	0.800000
0	7	0090200	0.000000	0.030303
0	7	0007339	0.000000	0.062500
0	7	0046316	0.000000	0.090909
0	7	0048384	0.000000	0.057143
0	7	0046378	0.000000	0.560000
0	7	0031224	0.000000	0.800000
0	7	0004672	0.000000	0.870968
0	7	0016020	0.000000	0.400000
0	7	0003729	0.000000	0.027027
0	7	0043117	0.000000	0.029412
0	7	0016322	0.000000	0.046512
0	7	0055086	0.000000	0.933333
0	7	0031667	0.000000	0.714286
0	7	0042578	0.000000	0.714286
0	7	0044464	0.000000	0.500000
0	7	0016778	0.000000	0.833333
0	7	0019003	0.000000	0.040000
0	7	0009150	0.000000	0.702703
0	7	0044464	0.000000	0.500000
0	7	0010824	0.000000	0.052632
0	7	0003148	0.000000	0.041667
0	7	0006334	0.000000	0.060606
0	7	0044464	0.000000	0.500000
0	7	0016778	0.000000	0.833333
0	7	0003674	0.000000	0.333333
0	7	0044444	0.000000	0.875000
0	7	0009150	0.000000	0.702703
0	7	0042578	0.000000	0.714286
0	7	0006139	0.000000	0.800000
0	7	0030312	0.000000	0.833333
0	7	0006950	0.000000	0.428571
0	7	0010830	0.000000	0.066667
0	7	0042102	0.000000	0.026316
0	7	2000036	0.000000	0.083333
0	7	0032350	0.000000	0.076923
0	7	0016020	0.000000	0.333333
0	7	1901264	0.000000	0.750000
0	7	0016021	0.000000	0.416667
0	7	0015712	0.000000	1.000000
0	7	0015119	0.000000	0.533333
0	7	0035590	0.000000	0.050000
0	7	0043709	0.000000	0.050000
0	7	0016567	0.000000	0.040000
0	7	0050770	0.000000	0.026316
0	7	0031224	0.000000	0.800000
0	7	0015391	0.000000	0.641026
0	7	0015893	0.000000	0.615385
0	7	0003674	0.000000	0.500000
0	7	0016021	0.000000	1.000000
0	7	0005575	0.000000	0.500000
0	7	0071469	0.000000	0.090909
0	7	0005350	0.000000	0.600000
0	7	0016020	0.000000	1.000000
0	7	0036438	0.000000	0.047619
0	7	0010727	0.000000	0.035714
0	7	0019211	0.000000	0.076923
0	7	0005102	0.000000	0.666667
0	7	0005979	0.000000	0.638889
0	7	0007169	0.000000	0.382353
0	7	0043434	0.000000	0.916667
0	7	0045937	0.000000	0.875000
0	7	0015271	0.000000	0.023256
0	7	0086005	0.000000	0.054545
0	7	0034484	0.000000	0.043478
0	7	0030182	0.000000	0.044444
0	7	0044464	0.000000	0.500000
0	7	0004673	0.000000	0.711111
0	7	0006970	0.000000	0.454545
0	7	0042710	0.000000	0.833333
0	7	0035556	0.000000	0.916667
0	7	0072643	0.000000	0.076923
0	7	0031224	0.000000	0.800000
0	7	0006468	0.000000	0.950000
0	7	0030276	0.000000	0.020833
0	7	0097104	0.000000	0.080000
0	7	0034237	0.000000	0.020408
0	7	0043021	0.000000	0.800000
0	7	0005488	0.000000	0.666667
0	7	0015031	0.000000	0.631579
0	7	0045047	0.000000	0.827586
0	7	0031224	0.000000	0.500000
0	7	0005575	0.000000	0.500000
0	7	0032561	0.000000	0.619048
0	7	0016020	0.000000	1.000000
0	7	0016462	0.000000	0.750000
0	7	0009555	0.000000	0.040000
0	7	0044424	0.000000	0.625000
0	7	0019898	0.000000	0.500000
0	7	0015086	0.000000	0.095238
0	7	0043951	0.000000	0.027778
0	7	0046890	0.000000	0.038462
0	7	0070566	0.000000	0.857143
0	7	0009238	0.000000	0.384615
0	7	0016879	0.000000	0.666667
0	7	0044444	0.000000	0.875000
0	7	0051560	0.000000	0.035088
0	7	0042699	0.000000	0.027397
0	7	0031440	0.000000	0.018868
0	7	0034141	0.000000	0.015385
0	7	0043168	0.000000	0.400000
0	7	0046872	0.000000	0.714286
0	7	0005515	0.000000	1.000000
0	7	0070887	0.000000	0.750000
0	7	0005488	0.000000	0.666667
0	7	0005575	0.000000	0.500000
0	7	0016740	0.000000	0.600000
0	7	0042802	0.000000	1.000000
0	7	0046983	0.000000	0.800000
0	7	0005575	0.000000	0.500000
0	7	0005575	0.000000	0.500000
0	7	0044444	0.000000	0.875000
0	7	0044248	0.000000	0.428571
0	7	0008289	0.000000	0.600000
0	7	0006518	0.000000	0.714286
0	7	0033214	0.000000	0.051282
0	7	0005575	0.000000	0.500000
0	7	0004963	0.000000	0.088889
0	7	0019900	0.000000	0.833333
0	7	1905832	0.000000	0.031250
0	7	0034767	0.000000	0.050000
0	7	0044464	0.000000	0.500000
0	7	0016842	0.000000	0.833333
0	7	0006526	0.000000	0.931034
0	7	0042461	0.000000	0.045455
0	7	1905606	0.000000	0.022727
0	7	0032417	0.000000	0.016667
0	7	0015193	0.000000	0.020000
0	7	0048856	0.000000	0.600000
0	7	0048856	0.000000	0.600000
0	7	0051977	0.000000	0.052632
0	7	0071469	0.000000	0.095238
0	7	0006165	0.000000	0.054054
0	7	0030902	0.000000	0.750000
0	7	0021999	0.000000	0.384615
0	7	0032417	0.000000	0.046875
0	7	0016614	0.000000	0.777778
0	7	0006067	0.000000	0.545455
0	7	0016616	0.000000	0.888889
0	7	0043227	0.000000	0.300000
0	7	0016616	0.000000	0.888889
0	7	0044444	0.000000	0.875000
0	7	0031334	0.000000	0.071429
0	7	0046872	0.000000	0.714286
0	7	0044464	0.000000	0.500000
0	7	0017001	0.000000	0.409091
0	7	0033617	0.000000	0.058824
0	7	0032502	0.000000	0.666667
0	7	0005925	0.000000	0.083333
0	7	0030032	0.000000	0.071429
0	7	0006783	0.000000	0.935484
0	7	0039008	0.000000	0.024390
0	7	0005488	0.000000	0.666667
0	7	0016491	0.000000	0.857143
0	7	0015558	0.000000	0.042553
0	7	0035860	0.000000	0.050000
0	7	1904262	0.000000	0.038462
0	7	0009108	0.000000	0.243902
0	7	0008483	0.000000	0.833333
0	7	0043168	0.000000	0.307692
0	7	0006886	0.000000	0.017241
0	7	1901875	0.000000	0.015873
0	7	0009611	0.000000	0.022727
0	7	0007417	0.000000	0.020833
0	7	0030178	0.000000	0.888889
0	7	2000052	0.000000	0.666667
0	7	0031225	0.000000	0.416667
0	7	0060287	0.000000	0.030303
0	7	0033613	0.000000	0.000000
0	7	0018108	0.000000	0.025641
0	7	0031589	0.000000	0.047619
0	7	0006468	0.000000	0.950000
0	7	0007165	0.000000	0.357143
0	7	0071248	0.000000	0.833333
0	7	0005575	0.000000	0.500000
0	7	0044464	0.000000	0.500000
0	7	0010288	0.000000	0.500000
0	7	0016021	0.000000	0.416667
0	7	0140299	0.000000	0.044444
0	7	1900364	0.000000	0.075472
0	7	0031274	0.000000	0.095238
0	7	0051453	0.000000	0.071429
0	7	0071723	0.000000	0.020000
0	7	0031226	0.000000	0.833333
0	7	0005488	0.000000	0.500000
0	7	0005575	0.000000	0.333333
0	7	0006464	0.000000	0.750000
0	7	0004714	0.000000	1.000000
0	7	0007166	0.000000	0.846154
0	7	0004713	0.000000	0.861111
0	7	0071467	0.000000	0.818182
0	7	0032502	0.000000	0.666667
0	7	0007010	0.000000	0.666667
0	7	0097458	0.000000	0.500000
0	7	1902911	0.000000	0.285714
0	7	0035577	0.000000	0.088889
0	7	0015038	0.000000	0.095238
0	7	0015086	0.000000	0.034483
0	7	0061386	0.000000	0.088235
0	7	0003674	0.000000	0.333333
0	7	0009259	0.000000	0.000000
0	7	0045766	0.000000	0.000000
0	7	0032350	0.000000	0.000000
0	7	1903721	0.000000	0.000000
0	7	0006885	0.000000	0.555556
0	7	0099516	0.000000	0.789474
0	7	0044464	0.000000	0.500000
0	7	0031226	0.000000	0.833333
0	7	0015711	0.000000	0.888889
0	7	0005488	0.000000	0.500000
0	7	0051496	0.000000	0.050000
0	7	0032715	0.000000	0.076923
0	7	0071035	0.000000	0.036364
0	7	1905631	0.000000	0.062500
0	7	0019637	0.000000	0.875000
0	7	0046391	0.000000	0.647059
0	7	0044424	0.000000	0.625000
0	7	0002292	0.000000	0.057143
0	7	0016776	0.000000	0.250000
0	7	0019674	0.000000	0.600000
0	7	0030020	0.000000	0.043478
0	7	0071805	0.000000	0.045455
0	7	0008134	0.000000	0.043478
0	7	0022885	0.000000	0.972973
0	7	0044462	0.000000	0.545455
0	7	0033214	0.000000	1.000000
0	7	0031224	0.000000	0.285714
0	7	0015343	0.000000	1.000000
0	7	0015711	0.000000	0.470588
0	7	0044718	0.000000	0.791667
0	7	1901678	0.000000	0.588235
0	7	0006826	0.000000	0.529412
0	7	0031396	0.000000	0.046512
0	7	0015343	0.000000	1.000000
0	7	0043547	0.000000	0.051282
0	7	0007052	0.000000	0.045455
0	7	0008143	0.000000	0.031250
0	7	0044444	0.000000	0.875000
0	7	0016620	0.000000	0.888889
0	7	0005515	0.000000	0.750000
0	7	0010212	0.000000	0.833333
0	7	0004029	0.000000	1.000000
0	7	0006950	0.000000	0.600000
0	7	0051262	0.000000	0.833333
0	7	0031456	0.000000	0.769231
0	7	0010976	0.000000	0.048387
0	7	0010172	0.000000	0.071429
0	7	0032874	0.000000	0.028169
0	7	0072608	0.000000	0.062500
0	7	0070848	0.000000	0.800000
0	7	0099503	0.000000	0.875000
0	7	0008144	0.000000	0.600000
0	7	0005783	0.000000	1.000000
0	7	1901700	0.000000	0.666667
0	7	0044464	0.000000	0.500000
0	7	0000302	0.000000	0.583333
0	7	0042221	0.000000	0.750000
0	7	0044444	0.000000	0.857143
0	7	0042221	0.000000	0.750000
0	7	0031960	0.000000	0.909091
0	7	0031967	0.000000	0.705882
0	7	0002237	0.000000	0.785714
0	7	0033229	0.000000	0.023256
0	7	0042221	0.000000	0.750000
0	7	0050896	0.000000	0.500000
0	7	0005575	0.000000	0.250000
0	7	0000155	0.000000	0.042553
0	7	0046705	0.000000	0.017544
0	7	1905832	0.000000	0.035714
0	7	0009439	0.000000	0.647059
0	7	0044464	0.000000	0.500000
0	7	0051291	0.000000	0.080000
0	7	0044425	0.000000	0.600000
0	7	0006810	0.000000	0.800000
0	7	0035092	0.000000	0.041667
0	7	0060644	0.000000	0.062500
0	7	0050832	0.000000	0.062500
0	7	0046906	0.000000	0.714286
0	7	0016667	0.000000	0.875000
0	7	0016667	0.000000	0.875000
0	7	0032991	0.000000	0.285714
0	7	0051536	0.000000	0.833333
0	7	0006094	0.000000	0.090909
0	7	0032350	0.000000	0.071429
0	7	0003281	0.000000	0.050000
0	7	0055001	0.000000	0.058824
0	7	0010038	0.000000	0.833333
0	7	0016021	0.000000	0.416667
0	7	0016791	0.000000	0.928571
0	7	0016311	0.000000	0.538462
0	7	0016020	0.000000	0.333333
0	7	0046474	0.000000	1.000000
0	7	0008654	0.000000	0.818182
0	7	0000493	0.000000	0.080000
0	7	0043328	0.000000	0.096774
0	7	0016791	0.000000	0.928571
0	7	0030501	0.000000	0.050000
0	7	0070208	0.000000	0.086957
0	7	0044464	0.000000	0.500000
0	7	0007165	0.000000	0.357143
0	7	0006468	0.000000	0.950000
0	7	0006468	0.000000	0.950000
0	7	0031224	0.000000	0.800000
0	7	0001944	0.000000	0.035714
0	7	0003774	0.000000	0.000000
0	7	0003127	0.000000	0.050000
0	7	0003677	0.000000	0.000000
0	7	0016616	0.000000	0.888889
0	7	0046914	0.000000	0.857143
0	7	0050662	0.000000	0.400000
0	7	0005515	0.000000	0.750000
0	7	0008614	0.000000	0.555556
0	7	0046872	0.000000	0.833333
0	7	0019438	0.000000	0.222222
0	7	0098839	0.000000	0.000000
0	7	0099527	0.000000	0.045455
0	7	0099055	0.000000	0.000000
0	7	0015186	0.000000	0.039216
0	7	0042578	0.000000	0.357143
0	7	0030313	0.000000	0.714286
0	7	0019203	0.000000	0.875000
0	7	0045773	0.000000	0.027778
0	7	0006006	0.000000	0.562500
0	7	0002735	0.000000	0.023810
0	7	1903774	0.000000	0.038462
0	7	0048709	0.000000	0.074074
0	7	0046983	0.000000	0.800000
0	7	0050672	0.000000	0.687500
0	7	0051384	0.000000	0.500000
0	7	0043087	0.000000	0.055556
0	7	2000344	0.000000	0.073171
0	7	0009615	0.000000	0.071429
0	7	0060285	0.000000	0.068966
0	7	0010468	0.000000	0.315789
0	7	0140110	0.000000	0.250000
0	7	0097320	0.000000	0.038462
0	7	0072643	0.000000	0.025000
0	7	0042788	0.000000	0.000000
0	7	0005488	0.000000	0.666667
0	7	0042131	0.000000	0.058824
0	7	0044444	0.000000	0.875000
0	7	0006596	0.000000	0.869565
0	7	0007417	0.000000	0.033333
0	7	0050662	0.000000	0.307692
0	7	0016831	0.000000	0.833333
0	7	0071361	0.000000	0.048780
0	7	0050732	0.000000	0.018868
0	7	0050765	0.000000	0.030303
0	7	0005488	0.000000	0.500000
0	7	0097223	0.000000	0.142857
0	7	0006402	0.000000	0.000000
0	7	0051598	0.000000	0.000000
0	7	0046038	0.000000	0.000000
0	7	0042752	0.000000	0.000000
0	7	0003674	0.000000	0.333333
0	7	0097431	0.000000	0.000000
0	7	0032435	0.000000	0.000000
0	7	0031901	0.000000	0.000000
0	7	0051639	0.000000	0.000000
0	7	0044092	0.000000	0.166667
0	7	0016829	0.000000	0.600000
0	7	0005488	0.000000	0.666667
0	7	0060686	0.000000	0.095238
0	7	0043168	0.000000	0.400000
0	7	0016829	0.000000	0.600000
0	7	0005641	0.000000	0.000000
0	7	0007519	0.000000	0.027027
0	7	0009623	0.000000	0.029412
0	7	0005488	0.000000	0.666667
0	7	0004866	0.000000	0.975000
0	7	0042597	0.000000	0.571429
0	7	1990404	0.000000	0.040000
0	7	0035865	0.000000	0.019608
0	7	0005319	0.000000	0.076923
0	7	0030036	0.000000	0.021277
0	7	0006468	0.000000	0.950000
0	7	0031226	0.000000	0.833333
0	7	0016020	0.000000	0.333333
0	7	0004673	0.000000	0.711111
0	7	0140096	0.000000	0.166667
0	7	0016310	0.000000	0.583333
0	7	0006468	0.000000	0.950000
0	7	0005515	0.000000	0.750000
0	7	0043167	0.000000	0.600000
0	7	0035556	0.000000	0.916667
0	7	0007411	0.000000	0.076923
0	7	0080165	0.000000	0.058824
0	7	0031669	0.000000	0.687500
0	7	0015226	0.000000	0.051282
0	7	0006626	0.000000	0.050000
0	7	0010035	0.000000	0.800000
0	7	0044424	0.000000	0.625000
0	7	0016741	0.000000	0.444444
0	7	0015827	0.000000	0.052632
0	7	0010976	0.000000	0.023256
0	7	0001561	0.000000	0.055556
0	7	0065003	0.000000	0.083333
0	7	0032991	0.000000	0.666667
0	7	0044464	0.000000	0.500000
0	7	0016491	0.000000	0.750000
0	7	0022904	0.000000	0.833333
0	7	0016491	0.000000	0.750000
0	7	0017124	0.000000	0.083333
0	7	0031630	0.000000	0.027778
0	7	0035721	0.000000	0.044444
0	7	0010875	0.000000	0.041667
0	7	0005575	0.000000	0.500000
0	7	0046906	0.000000	0.714286
0	7	0005575	0.000000	0.500000
0	7	0016491	0.000000	0.750000
0	7	0009060	0.000000	0.750000
0	7	0044464	0.000000	0.500000
0	7	0016679	0.000000	0.875000
0	7	0001654	0.000000	0.055556
0	7	0060993	0.000000	0.050000
0	7	0010106	0.000000	0.047619
0	7	0034141	0.000000	0.029412
0	7	0032501	0.000000	0.200000
0	7	0007165	0.000000	0.909091
0	7	0048856	0.000000	0.230769
0	7	0016020	0.000000	0.333333
0	7	0006874	0.000000	0.950000
0	7	0061003	0.000000	0.096774
0	7	0004112	0.000000	0.777778
0	7	0000070	0.000000	0.076923
0	7	1903799	0.000000	0.093023
0	7	0017075	0.000000	0.071429
0	7	0033692	0.000000	0.840000
0	7	0019855	0.000000	0.028571
0	7	0044464	0.000000	0.500000
0	7	0008320	0.000000	0.021739
0	7	0070257	0.000000	0.025641
0	7	0010727	0.000000	0.025000
0	7	0007165	0.000000	0.357143
0	7	0071229	0.000000	0.470588
0	7	0071229	0.000000	0.470588
0	7	0044464	0.000000	0.500000
0	7	0008198	0.000000	0.019231
0	7	0031224	0.000000	0.800000
0	7	0140299	0.000000	0.044444
0	7	0050710	0.000000	0.075472
0	7	0004118	0.000000	0.038462
0	7	0021987	0.000000	0.032258
0	7	0009628	0.000000	0.750000
0	7	0003674	0.000000	0.333333
0	7	0045646	0.000000	0.062500
0	7	0006355	0.000000	0.045455
0	7	0051289	0.000000	0.066667
0	7	0000235	0.000000	0.000000
0	7	0051896	0.000000	0.555556
0	7	0005575	0.000000	0.500000
0	7	0005575	0.000000	0.500000
0	7	0043200	0.000000	0.450000
0	7	0044421	0.000000	0.750000
0	7	0044444	0.000000	0.875000
0	7	0019538	0.000000	0.888889
0	7	0043170	0.000000	0.444444
0	7	0070011	0.000000	0.937500
0	7	0008237	0.000000	1.000000
0	7	0009056	0.000000	0.600000
0	7	0043062	0.000000	0.833333
0	7	0030334	0.000000	1.000000
0	7	0044424	0.000000	0.625000
0	7	0010310	0.000000	0.562500
0	7	0043005	0.000000	0.583333
0	7	2000145	0.000000	0.888889
0	7	0010942	0.000000	0.444444
0	7	0005575	0.000000	0.500000
0	7	0031334	0.000000	0.857143
0	7	0003674	0.000000	0.333333
0	7	0060413	0.000000	0.041667
0	7	0008233	0.000000	0.875000
0	7	0043227	0.000000	0.300000
0	7	0070986	0.000000	0.071429
0	7	1902570	0.000000	0.071429
0	7	0022843	0.000000	0.050000
0	7	2000105	0.000000	0.937500
0	7	0005488	0.000000	0.666667
0	7	0032991	0.000000	0.153846
0	7	0009628	0.000000	0.750000
0	7	0016493	0.000000	0.065574
0	7	0014904	0.000000	0.058824
0	7	0000963	0.000000	0.043478
0	7	0030163	0.000000	0.062500
0	7	0042129	0.000000	0.437500
0	7	0005575	0.000000	0.250000
0	7	0009610	0.000000	0.909091
0	7	0010628	0.000000	0.076923
0	7	0005515	0.000000	0.600000
0	7	0071385	0.000000	1.000000
0	7	0071384	0.000000	0.909091
0	7	0043278	0.000000	0.482759
0	7	0035195	0.000000	0.086957
0	7	0048484	0.000000	0.052632
0	7	0043405	0.000000	0.070175
0	7	0016741	0.000000	0.800000
0	7	0019538	0.000000	0.800000
0	7	0046914	0.000000	0.857143
0	7	0003674	0.000000	0.333333
0	7	0030336	0.000000	0.041667
0	7	0045039	0.000000	0.037736
0	7	0036211	0.000000	0.666667
0	7	0009314	0.000000	0.076923
0	7	0042030	0.000000	0.066667
0	7	0035556	0.000000	0.916667
0	7	0010038	0.000000	0.714286
0	7	0018202	0.000000	0.772727
0	7	0004672	0.000000	0.843750
0	7	0032559	0.000000	0.722222
0	7	0044464	0.000000	0.500000
0	7	0031224	0.000000	0.800000
0	7	0140299	0.000000	0.052632
0	7	0072659	0.000000	0.062500
0	7	0007165	0.000000	0.833333
0	7	0016803	0.000000	0.057143
0	7	0009845	0.000000	0.071429
0	7	0048812	0.000000	0.054054
0	7	0006464	0.000000	0.750000
0	7	0031224	0.000000	0.800000
0	7	0140299	0.000000	0.044444
0	7	0006468	0.000000	0.950000
0	7	0044464	0.000000	0.500000
0	7	0004867	0.000000	0.062500
0	7	0097105	0.000000	0.051282
0	7	0009887	0.000000	0.035714
0	7	0140293	0.000000	0.040816
0	7	0044464	0.000000	0.600000
0	7	0016043	0.000000	0.666667
0	7	0042221	0.000000	0.750000
0	7	0006950	0.000000	0.428571
0	7	0022610	0.000000	0.666667
0	7	0000155	0.000000	0.083333
0	7	1902476	0.000000	0.062500
0	7	0043708	0.000000	0.769231
0	7	0045591	0.000000	0.024390
0	7	0001934	0.000000	0.032258
0	7	0022857	0.000000	0.888889
0	7	0031224	0.000000	0.800000
0	7	0032973	0.000000	0.714286
0	7	0016020	0.000000	0.400000
0	7	0007409	0.000000	0.025641
0	7	0032412	0.000000	0.050000
0	7	0018406	0.000000	0.023256
0	7	1901875	0.000000	0.032258
0	7	0004601	0.000000	0.950000
0	7	0046100	0.000000	0.575758
0	7	0016814	0.000000	0.714286
0	7	0006145	0.000000	0.935484
0	7	0046914	0.000000	0.857143
0	7	0046914	0.000000	0.857143
0	7	0045184	0.000000	0.040000
0	7	0030282	0.000000	0.033333
0	7	0001558	0.000000	0.038462
0	7	0042130	0.000000	0.019608
0	7	0019748	0.000000	0.428571
0	7	0015526	0.000000	0.023810
0	7	1900364	0.000000	0.028571
0	7	2000641	0.000000	0.058824
0	7	0017080	0.000000	0.076923
0	7	0017111	0.000000	0.875000
0	7	0005488	0.000000	0.666667
0	7	0005515	0.000000	1.000000
0	7	0042989	0.000000	0.000000
0	7	0044464	0.000000	0.500000
0	7	0044424	0.000000	0.833333
0	7	0030261	0.000000	0.000000
0	7	0001947	0.000000	0.000000
0	7	0000387	0.000000	0.000000
0	7	0044464	0.000000	0.500000
0	7	0072349	0.000000	0.413793
0	7	0015697	0.000000	0.785714
0	7	0042328	0.000000	0.027778
0	7	0048364	0.000000	0.045455
0	7	0030854	0.000000	0.026316
0	7	0070098	0.000000	0.029412
0	7	0031301	0.000000	0.268293
0	7	0045202	0.000000	0.666667
0	7	0015803	0.000000	0.857143
0	7	0006865	0.000000	0.923077
0	7	0005575	0.000000	0.333333
0	7	0006836	0.000000	0.285714
0	7	0070382	0.000000	0.772727
0	7	0006812	0.000000	0.400000
0	7	0001934	0.000000	0.024390
0	7	0010727	0.000000	0.035714
0	7	0015804	0.000000	1.000000
0	7	0060976	0.000000	0.040000
0	7	0097213	0.000000	0.038462
0	7	0046872	0.000000	0.833333
0	7	0005991	0.000000	0.578947
0	7	0009628	0.000000	0.600000
0	7	0070413	0.000000	0.761905
0	7	0016791	0.000000	0.866667
0	7	0045454	0.000000	0.090909
0	7	0051209	0.000000	0.032258
0	7	1902204	0.000000	0.050000
0	7	0002052	0.000000	0.039216
0	7	0030313	0.000000	0.714286
0	7	0006457	0.000000	0.750000
0	7	0006457	0.000000	0.750000
0	7	0003674	0.000000	0.333333
0	7	0006886	0.000000	0.047619
0	7	0000981	0.000000	0.074074
0	7	0006357	0.000000	0.043478
0	7	0015706	0.000000	0.083333
0	7	0016814	0.000000	0.714286
0	7	0003674	0.000000	0.333333
0	7	0006304	0.000000	0.900000
0	7	0003676	0.000000	0.833333
0	7	0016553	0.000000	0.947368
0	7	0070887	0.000000	0.750000
0	7	0016814	0.000000	0.714286
0	7	0044355	0.000000	0.857143
0	7	0045069	0.000000	0.615385
0	7	0043231	0.000000	0.900000
0	7	0010528	0.000000	0.625000
0	7	0035510	0.000000	0.863636
0	7	0009615	0.000000	0.571429
0	7	0006952	0.000000	0.571429
0	7	0044424	0.000000	0.833333
0	7	0072013	0.000000	0.055556
0	7	0048370	0.000000	0.033333
0	7	0060972	0.000000	0.071429
0	7	0072013	0.000000	0.055556
0	7	0046872	0.000000	0.833333
0	7	0006777	0.000000	0.695652
0	7	0031589	0.000000	0.020408
0	7	0003674	0.000000	0.333333
0	7	0051898	0.000000	0.015873
0	7	0016779	0.000000	0.714286
0	7	1904803	0.000000	0.026316
0	7	0032417	0.000000	0.012987
0	7	0016310	0.000000	0.368421
0	7	0010001	0.000000	0.866667
0	7	0044424	0.000000	0.833333
0	7	0070372	0.000000	0.534884
0	7	0098857	0.000000	0.857143
0	7	0005488	0.000000	0.666667
0	7	0006468	0.000000	1.000000
0	7	0050776	0.000000	0.545455
0	7	0010988	0.000000	0.600000
0	7	0019902	0.000000	0.833333
0	7	0050764	0.000000	0.727273
0	7	0043405	0.000000	0.527273
0	7	0007417	0.000000	0.727273
0	7	0046851	0.000000	0.769231
0	7	0043549	0.000000	0.541667
0	7	0005488	0.000000	0.666667
0	7	0018108	0.000000	0.863636
0	7	0048523	0.000000	0.750000
0	7	0032675	0.000000	0.600000
0	7	0034330	0.000000	0.833333
0	7	0043434	0.000000	0.500000
0	7	0015234	0.000000	0.066667
0	7	1904491	0.000000	0.066667
0	7	0072659	0.000000	0.066667
0	7	0006814	0.000000	0.071429
0	7	0044464	0.000000	0.500000
0	7	0006950	0.000000	0.272727
0	7	0016926	0.000000	0.032258
0	7	0043517	0.000000	0.029412
0	7	0004963	0.000000	0.040000
0	7	0046580	0.000000	0.033333
0	7	0005488	0.000000	0.500000
0	7	0016799	0.000000	0.833333
0	7	0009164	0.000000	0.888889
0	7	0042454	0.000000	0.850000
0	7	0044424	0.000000	0.625000
0	7	0043169	0.000000	0.666667
0	7	0016799	0.000000	0.833333
0	7	0045766	0.000000	0.020408
0	7	0033574	0.000000	0.021739
0	7	0010759	0.000000	0.014706
0	7	1903348	0.000000	0.020408
0	7	0043708	0.000000	0.769231
0	7	0071805	0.000000	0.037037
0	7	0001917	0.000000	0.000000
0	7	0000381	0.000000	0.034483
0	7	0098794	0.000000	0.000000
0	7	0042995	0.000000	0.800000
0	7	0090609	0.000000	0.615385
0	7	0016043	0.000000	0.666667
0	7	0090198	0.000000	0.028571
0	7	0022610	0.000000	0.666667
0	7	0043951	0.000000	0.050000
0	7	0015914	0.000000	0.066667
0	7	0032412	0.000000	0.071429
0	7	0033617	0.000000	0.027778
0	7	0005488	0.000000	0.666667
0	7	0006355	0.000000	0.863636
0	7	0042574	0.000000	0.028571
0	7	0008610	0.000000	0.034483
0	7	0007507	0.000000	0.033333
0	7	0007165	0.000000	0.909091
0	7	0019222	0.000000	0.571429
0	7	0007186	0.000000	1.000000
0	7	0048608	0.000000	0.846154
0	7	0007188	0.000000	1.000000
0	7	0070372	0.000000	0.956522
0	7	0045637	0.000000	0.785714
0	7	0030104	0.000000	0.375000
0	7	0016020	0.000000	0.400000
0	7	0001932	0.000000	1.000000
0	7	0042562	0.000000	0.500000
0	7	1902533	0.000000	0.888889
0	7	0001653	0.000000	0.222222
0	7	0031226	0.000000	0.833333
0	7	0008150	0.000000	0.333333
0	7	0032870	0.000000	0.750000
0	7	0065009	0.000000	0.600000
0	7	0050830	0.000000	0.090909
0	7	0009966	0.000000	0.888889
0	7	0007186	0.000000	1.000000
0	7	0005575	0.000000	0.333333
0	7	0033143	0.000000	0.900000
0	7	0050673	0.000000	0.200000
0	7	0008217	0.000000	0.888889
0	7	0031224	0.000000	0.800000
0	7	0007186	0.000000	1.000000
0	7	0006810	0.000000	0.666667
0	7	0006325	0.000000	0.400000
0	7	0022602	0.000000	1.000000
0	7	0003006	0.000000	0.384615
0	7	0071371	0.000000	0.875000
0	7	0005575	0.000000	0.333333
0	7	0048608	0.000000	0.846154
0	7	0042699	0.000000	1.000000
0	7	0031281	0.000000	0.666667
0	7	0043062	0.000000	0.714286
0	7	0012505	0.000000	0.600000
0	7	0046851	0.000000	0.769231
0	7	0007276	0.000000	0.833333
0	7	0007281	0.000000	0.826087
0	7	0048666	0.000000	0.750000
0	7	0043486	0.000000	0.325000
0	7	0051128	0.000000	0.714286
0	7	0032350	0.000000	1.000000
0	7	0019933	0.000000	0.777778
0	7	0022414	0.000000	0.333333
0	7	1902531	0.000000	0.900000
0	7	0033146	0.000000	1.000000
0	7	0042325	0.000000	0.562500
0	7	0019797	0.000000	0.065217
0	7	0000289	0.000000	0.096154
0	7	0016992	0.000000	0.053571
0	7	0031685	0.000000	0.857143
0	7	0031410	0.000000	0.812500
0	7	0045177	0.000000	0.363636
0	7	0044444	0.000000	0.583333
0	7	0008144	0.000000	0.250000
0	7	0016020	0.000000	0.250000
0	7	0051241	0.000000	0.750000
0	7	0030335	0.000000	0.882353
0	7	0043902	0.000000	0.500000
0	7	0098945	0.000000	0.814815
0	7	0035296	0.000000	0.461538
0	7	0005575	0.000000	0.333333
0	7	0051047	0.000000	0.600000
0	7	0032642	0.000000	0.600000
0	7	0015065	0.000000	0.952381
0	7	0070050	0.000000	0.347826
0	7	0032306	0.000000	0.560000
0	7	0051480	0.000000	0.952381
0	7	0007600	0.000000	0.833333
0	7	0016236	0.000000	0.071429
0	7	0000323	0.000000	0.928571
0	7	0031346	0.000000	0.285714
0	7	0017158	0.000000	0.480000
0	7	0050311	0.000000	0.071429
0	7	0004222	0.000000	0.054054
0	7	0006178	0.000000	0.035088
0	7	0045765	0.000000	0.642857
0	7	0051091	0.000000	0.960000
0	7	0009968	0.000000	0.636364
0	7	0036477	0.000000	0.555556
0	7	0006950	0.000000	0.750000
0	7	0051480	0.000000	0.952381
0	7	0016477	0.000000	0.500000
0	7	0035556	0.000000	0.846154
0	7	0044464	0.000000	0.750000
0	7	0007154	0.000000	0.500000
0	7	0019955	0.000000	0.800000
0	7	0120025	0.000000	0.714286
0	7	0007611	0.000000	0.875000
0	7	0002376	0.000000	0.500000
0	7	0050769	0.000000	0.789474
0	7	0097458	0.000000	0.600000
0	7	0043123	0.000000	0.800000
0	7	0032692	0.000000	0.833333
0	7	0032496	0.000000	0.608696
0	7	0044424	0.000000	0.625000
0	7	0051896	0.000000	0.555556
0	7	0004950	0.000000	0.969697
0	7	0032959	0.000000	0.074074
0	7	0042221	0.000000	0.428571
0	7	2000146	0.000000	0.866667
0	7	0001637	0.000000	0.575758
0	7	0048519	0.000000	0.333333
0	7	0071495	0.000000	0.333333
0	7	0030497	0.000000	0.071429
0	7	0019955	0.000000	0.800000
0	7	0110089	0.000000	0.555556
0	7	0015891	0.000000	0.076923
0	7	0046177	0.000000	0.066667
0	7	0044459	0.000000	0.727273
0	7	0031981	0.000000	0.944444
0	7	0051240	0.000000	0.545455
0	7	0048513	0.000000	0.777778
0	7	0045893	0.000000	0.944444
0	7	0032330	0.000000	0.588235
0	7	0048869	0.000000	0.666667
0	7	0071363	0.000000	0.714286
0	7	0003674	0.000000	0.333333
0	7	0055026	0.000000	0.586207
0	7	0043231	0.000000	0.900000
0	7	0010468	0.000000	0.315789
0	7	0010629	0.000000	0.285714
0	7	0006357	0.000000	0.950000
0	7	0097159	0.000000	0.500000
0	7	0030687	0.000000	0.071429
0	7	2000739	0.000000	0.571429
0	7	0006355	0.000000	1.000000
0	7	0042626	0.000000	0.048780
0	7	0070126	0.000000	0.050000
0	7	0008237	0.000000	0.055556
0	7	0008242	0.000000	0.944444
0	7	0033993	0.000000	0.571429
0	7	0019752	0.000000	0.692308
0	7	0031347	0.000000	0.750000
0	7	0006749	0.000000	1.000000
0	7	0010033	0.000000	0.666667
0	7	0043231	0.000000	0.692308
0	7	0006508	0.000000	0.692308
0	7	0048232	0.000000	0.916667
0	7	0043648	0.000000	0.642857
0	7	0044444	0.000000	0.875000
0	7	0005615	0.000000	0.400000
0	7	0006518	0.000000	0.909091
0	7	0006534	0.000000	0.722222
0	7	0065007	0.000000	0.500000
0	7	0016755	0.000000	0.181818
0	7	0008140	0.000000	0.043478
0	7	0009725	0.000000	0.600000
0	7	0043603	0.000000	0.636364
0	7	0097160	0.000000	0.045455
0	7	0015706	0.000000	0.083333
0	7	0050661	0.000000	0.037037
0	7	0006508	0.000000	0.692308
0	7	0099503	0.000000	0.875000
0	7	0070011	0.000000	0.937500
0	7	0002016	0.000000	0.823529
0	7	0016787	0.000000	0.600000
0	7	0008236	0.000000	0.894737
0	7	0005575	0.000000	0.500000
0	7	0140096	0.000000	0.333333
0	7	0005575	0.000000	0.500000
0	7	0043524	0.000000	0.086957
0	7	0019640	0.000000	0.088889
0	7	0008217	0.000000	0.888889
0	7	0034046	0.000000	0.076923
0	7	0032288	0.000000	0.071429
0	7	0022610	0.000000	0.666667
0	7	0042995	0.000000	0.800000
0	7	0030030	0.000000	0.833333
0	7	0090609	0.000000	0.615385
0	7	0004693	0.000000	0.051282
0	7	0045879	0.000000	0.055556
0	7	1902758	0.000000	0.040000
0	7	0030878	0.000000	0.083333
0	7	0090609	0.000000	0.615385
0	7	0030030	0.000000	0.833333
0	7	0008150	0.000000	0.333333
0	7	1902902	0.000000	0.033333
0	7	0042995	0.000000	0.800000
0	7	0019894	0.000000	0.000000
0	7	0030306	0.000000	0.000000
0	7	0043547	0.000000	0.083333
0	7	0005488	0.000000	0.500000
0	7	0016021	0.000000	0.416667
0	7	0044464	0.000000	0.500000
0	7	0015298	0.000000	0.666667
0	7	0071705	0.000000	0.555556
0	7	0005488	0.000000	0.500000
0	7	0015698	0.000000	0.875000
0	7	0043168	0.000000	1.000000
0	7	0051932	0.000000	0.058824
0	7	0005254	0.000000	0.823529
0	7	0071042	0.000000	0.020408
0	7	0033617	0.000000	0.045455
0	7	0045087	0.000000	0.071429
0	7	0008150	0.000000	0.333333
0	7	0030030	0.000000	0.833333
0	7	0042995	0.000000	0.800000
0	7	0090609	0.000000	0.615385
0	7	1900194	0.000000	0.035714
0	7	0022011	0.000000	0.074074
0	7	0047372	0.000000	0.000000
0	7	0001032	0.000000	0.000000
0	7	0044464	0.000000	0.500000
0	7	0045807	0.000000	0.058824
0	7	0042221	0.000000	0.750000
0	7	0001618	0.000000	0.052632
0	7	0051393	0.000000	0.000000
0	7	0001756	0.000000	0.047619
0	7	0006950	0.000000	0.428571
0	7	0048037	0.000000	0.600000
0	7	0051540	0.000000	0.600000
0	7	0042763	0.000000	0.800000
0	7	0016830	0.000000	0.666667
0	7	0050662	0.000000	0.571429
0	7	0043167	0.000000	0.600000
0	7	0005229	0.000000	0.027778
0	7	0034351	0.000000	0.000000
0	7	0019827	0.000000	0.000000
0	7	0048013	0.000000	0.000000
0	7	0090609	0.000000	0.615385
0	7	0008150	0.000000	0.333333
0	7	0008295	0.000000	0.074074
0	7	0031210	0.000000	0.000000
0	7	0042995	0.000000	0.800000
0	7	0016043	0.000000	0.666667
0	7	0006605	0.000000	0.047619
0	7	0061001	0.000000	0.047619
0	7	0046914	0.000000	0.857143
0	7	0035335	0.000000	0.000000
0	7	0007019	0.000000	0.000000
0	7	0001771	0.000000	0.000000
0	7	0007052	0.000000	0.000000
0	7	0043170	0.000000	0.444444
0	7	0005575	0.000000	0.250000
0	7	0005488	0.000000	0.666667
0	7	0008236	0.000000	0.894737
0	7	0044257	0.000000	0.909091
0	7	1902948	0.000000	0.020408
0	7	0035556	0.000000	0.064516
0	7	0005515	0.000000	1.000000
0	7	0090200	0.000000	0.026316
0	7	0140096	0.000000	0.214286
0	7	0005887	0.000000	0.705882
0	7	2001111	0.000000	0.040000
0	7	0046176	0.000000	0.923077
0	7	0019523	0.000000	0.875000
0	7	0016773	0.000000	0.357143
0	7	0032787	0.000000	0.666667
0	7	0042542	0.000000	0.040000
0	7	0035259	0.000000	0.040000
0	7	0031072	0.000000	0.058824
0	7	0043709	0.000000	0.080000
0	7	0003674	0.000000	0.333333
0	7	0051017	0.000000	0.080000
0	7	0004353	0.000000	0.900000
0	7	0044238	0.000000	0.500000
0	7	0008150	0.000000	0.333333
0	7	0035590	0.000000	0.083333
0	7	0030140	0.000000	0.000000
0	7	1905563	0.000000	0.062500
0	7	0044424	0.000000	0.625000
0	7	0019860	0.000000	0.625000
0	7	0016616	0.000000	0.888889
0	7	0003824	0.000000	0.333333
0	7	0016616	0.000000	0.888889
0	7	0071934	0.000000	0.043478
0	7	0016239	0.000000	0.043478
0	7	0043434	0.000000	0.062500
0	7	0043408	0.000000	0.037037
0	7	0060828	0.000000	0.555556
0	7	1990023	0.000000	0.000000
0	7	0019058	0.000000	0.043478
0	7	0009062	0.000000	0.024390
0	7	0061002	0.000000	0.057143
0	7	0044444	0.000000	0.583333
0	7	0031903	0.000000	0.869565
0	7	0006641	0.000000	0.600000
0	7	0035336	0.000000	0.558824
0	7	0071900	0.000000	0.536585
0	7	0042221	0.000000	0.750000
0	7	0032787	0.000000	0.714286
0	7	0015645	0.000000	0.260870
0	7	0031966	0.000000	0.807692
0	7	0009893	0.000000	0.545455
0	7	0009755	0.000000	0.791667
0	7	0006631	0.000000	1.000000
0	7	0044248	0.000000	0.428571
0	7	0061952	0.000000	0.071429
0	7	0044464	0.000000	0.500000
0	7	0015909	0.000000	0.937500
0	7	0006629	0.000000	0.625000
0	7	0015718	0.000000	0.733333
0	7	0031005	0.000000	0.037037
0	7	0043231	0.000000	0.750000
0	7	0039702	0.000000	0.083333
0	7	0005102	0.000000	0.038462
0	7	0003674	0.000000	0.333333
0	7	0009372	0.000000	0.000000
0	7	0043197	0.000000	0.000000
0	7	0031143	0.000000	0.000000
0	7	0060070	0.000000	0.000000
0	7	0043708	0.000000	0.769231
0	7	0016043	0.000000	0.666667
0	7	0022610	0.000000	0.666667
0	7	0044464	0.000000	0.600000
0	7	0033033	0.000000	0.062500
0	7	0010569	0.000000	0.047619
0	7	0050254	0.000000	0.062500
0	7	0019957	0.000000	0.000000
0	7	0090609	0.000000	0.615385
0	7	0021547	0.000000	0.023810
0	7	0032270	0.000000	0.032258
0	7	0043116	0.000000	0.045455
0	7	0009897	0.000000	0.000000
0	7	0001030	0.000000	0.052632
0	7	0071281	0.000000	0.000000
0	7	0006506	0.000000	0.000000
0	7	0016787	0.000000	0.600000
0	7	0045202	0.000000	0.000000
0	7	0031647	0.000000	0.800000
0	7	0044421	0.000000	0.750000
0	7	0003674	0.000000	0.333333
0	7	0005575	0.000000	0.500000
0	7	0005575	0.000000	0.500000
0	7	0035592	0.000000	0.533333
0	7	0019842	0.000000	0.571429
0	7	0072520	0.000000	0.041667
0	7	1903561	0.000000	0.800000
0	7	0051234	0.000000	0.600000
0	7	0052697	0.000000	0.035714
0	7	0007268	0.000000	0.076923
0	7	0050672	0.000000	0.080000
0	7	0031638	0.000000	0.045455
0	7	0006835	0.000000	0.611111
0	7	0022804	0.000000	0.900000
0	7	0015291	0.000000	1.000000
0	7	0044464	0.000000	0.500000
0	7	0060563	0.000000	0.050000
0	7	0010165	0.000000	0.066667
0	7	0000002	0.000000	0.062500
0	7	0009975	0.000000	0.428571
0	7	0004601	0.000000	0.083333
0	7	0006874	0.000000	0.000000
0	7	0043027	0.000000	0.016129
0	7	0099645	0.000000	0.000000
0	7	0044464	0.000000	0.750000
0	7	0046872	0.000000	0.833333
0	7	0046872	0.000000	0.833333
0	7	0008152	0.000000	0.666667
0	7	1901564	0.000000	0.833333
0	7	0042443	0.000000	0.666667
0	7	0005488	0.000000	0.500000
0	7	0016638	0.000000	0.777778
0	7	0032968	0.000000	0.023810
0	7	0034137	0.000000	0.034483
0	7	0007026	0.000000	0.038462
0	7	0033234	0.000000	0.037037
0	7	0031175	0.000000	0.740741
0	7	0018108	0.000000	1.000000
0	7	0016301	0.000000	0.444444
0	7	0044428	0.000000	0.769231
0	7	0044424	0.000000	0.833333
0	7	0000075	0.000000	0.588235
0	7	0007163	0.000000	0.750000
0	7	0043227	0.000000	0.300000
0	7	0031981	0.000000	0.944444
0	7	0016310	0.000000	0.368421
0	7	0018212	0.000000	0.772727
0	7	0003674	0.000000	0.333333
0	7	0007010	0.000000	0.750000
0	7	0015505	0.000000	0.031250
0	7	0002035	0.000000	0.062500
0	7	0071731	0.000000	0.066667
0	7	0005548	0.000000	0.052632
0	7	0051234	0.000000	0.600000
0	7	0030133	0.000000	0.882353
0	7	0045055	0.000000	0.909091
0	7	0046872	0.000000	0.833333
0	7	0008289	0.000000	0.428571
0	7	0030141	0.000000	0.941176
0	7	0005515	0.000000	0.750000
0	7	0044464	0.000000	0.500000
0	7	0017157	0.000000	0.833333
0	7	0005543	0.000000	0.857143
0	7	0071248	0.000000	0.833333
0	7	0140238	0.000000	0.785714
0	7	0050433	0.000000	0.714286
0	7	0005515	0.000000	0.750000
0	7	0017156	0.000000	1.000000
0	7	0030148	0.000000	0.071429
0	7	0044456	0.000000	0.125000
0	7	0021987	0.000000	0.052632
0	7	0031100	0.000000	0.076923
0	7	0017156	0.000000	1.000000
0	7	0005515	0.000000	0.750000
0	7	0097458	0.000000	0.500000
0	7	0007411	0.000000	0.083333
0	7	0044464	0.000000	0.500000
0	7	0043231	0.000000	0.900000
0	7	0002052	0.000000	0.031250
0	7	0043711	0.000000	0.062500
0	7	0016791	0.000000	0.464286
0	7	0045667	0.000000	0.027778
0	7	0015712	0.000000	0.028571
0	7	0043231	0.000000	0.900000
0	7	0044424	0.000000	0.833333
0	7	0016791	0.000000	0.464286
0	7	0015760	0.000000	0.025641
0	7	0006869	0.000000	0.028571
0	7	0051645	0.000000	0.031250
0	7	0032735	0.000000	0.027027
0	7	0045111	0.000000	1.000000
0	7	0007399	0.000000	0.875000
0	7	0005856	0.000000	0.909091
0	7	0044464	0.000000	0.500000
0	7	0044092	0.000000	0.666667
0	7	0044772	0.000000	0.800000
0	7	0005488	0.000000	0.666667
0	7	0043393	0.000000	0.625000
0	7	0008283	0.000000	0.666667
0	7	0008574	0.000000	0.066667
0	7	0015226	0.000000	0.032258
0	7	0048011	0.000000	0.080000
0	7	0097352	0.000000	0.086957
0	7	0016567	0.000000	0.947368
0	7	0098984	0.000000	0.750000
0	7	0044464	0.000000	0.500000
0	7	0004842	0.000000	1.000000
0	7	1901800	0.000000	0.891892
0	7	0042176	0.000000	0.588235
0	7	0043632	0.000000	0.520000
0	7	0008637	0.000000	0.074074
0	7	0005488	0.000000	0.666667
0	7	0005575	0.000000	0.333333
0	7	0044424	0.000000	0.833333
0	7	0050877	0.000000	0.050000
0	7	0019899	0.000000	0.750000
0	7	0006836	0.000000	0.047619
0	7	0019787	0.000000	0.208333
0	7	0001958	0.000000	0.030303
0	7	0030522	0.000000	0.916667
0	7	0007409	0.000000	0.885714
0	7	0010720	0.000000	0.400000
0	7	0034645	0.000000	0.400000
0	7	0006611	0.000000	0.030303
0	7	0003094	0.000000	0.058824
0	7	0080165	0.000000	0.058824
0	7	0045176	0.000000	0.062500
0	7	0016301	0.000000	0.428571
0	7	0006468	0.000000	0.950000
0	7	0012506	0.000000	0.000000
0	7	0034237	0.000000	0.031250
0	7	0051117	0.000000	0.031250
0	7	1903774	0.000000	0.031250
0	7	0044424	0.000000	0.625000
0	7	0044843	0.000000	0.600000
0	7	0010640	0.000000	0.055556
0	7	0042461	0.000000	0.080000
0	7	0038094	0.000000	0.076923
0	7	0060292	0.000000	0.040000
0	7	0044444	0.000000	0.875000
0	7	0006886	0.000000	0.692308
0	7	0035770	0.000000	0.750000
0	7	0031981	0.000000	0.944444
0	7	0005575	0.000000	0.333333
0	7	0005215	0.000000	0.250000
0	7	0005048	0.000000	0.833333
0	7	0005515	0.000000	1.000000
0	7	0006606	0.000000	1.000000
0	7	0030388	0.000000	0.090909
0	7	0098926	0.000000	0.928571
0	7	0140297	0.000000	0.833333
0	7	0003674	0.000000	0.333333
0	7	0044422	0.000000	0.200000
0	7	0043547	0.000000	0.090909
0	7	0061056	0.000000	0.038462
0	7	0001525	0.000000	0.034483
0	7	0006950	0.000000	0.428571
0	7	0007130	0.000000	0.062500
0	7	0050896	0.000000	0.500000
0	7	0036374	0.000000	0.047619
0	7	0022627	0.000000	0.000000
0	7	0019900	0.000000	0.000000
0	7	0006950	0.000000	0.428571
0	7	0050896	0.000000	0.500000
0	7	0016021	0.000000	0.416667
0	7	0051234	0.000000	0.600000
0	7	0005096	0.000000	0.050000
0	7	0016020	0.000000	0.333333
0	7	1900113	0.000000	0.025000
0	7	0000413	0.000000	0.086957
0	7	0043295	0.000000	0.000000
0	7	0140110	0.000000	0.090909
0	7	0051128	0.000000	0.625000
0	7	0006996	0.000000	0.833333
0	7	0006357	0.000000	0.950000
0	7	1903506	0.000000	0.842105
0	7	0043231	0.000000	0.900000
0	7	0051011	0.000000	0.035714
0	7	0006240	0.000000	0.033333
0	7	0075733	0.000000	0.055556
0	7	1990404	0.000000	0.074074
0	7	0009108	0.000000	0.243902
0	7	0051965	0.000000	0.016129
0	7	0015706	0.000000	0.020408
0	7	0010803	0.000000	0.019608
0	7	0035469	0.000000	0.018868
0	7	0006633	0.000000	0.958333
0	7	0051260	0.000000	0.833333
0	7	1902883	0.000000	0.055556
0	7	0009409	0.000000	0.600000
0	7	0031721	0.000000	0.058824
0	7	0004312	0.000000	0.461538
0	7	0033033	0.000000	0.043478
0	7	0051586	0.000000	0.021739
0	7	0006464	0.000000	0.789474
0	7	0008373	0.000000	0.916667
0	7	0043413	0.000000	0.357143
0	7	2000353	0.000000	0.037037
0	7	0050860	0.000000	0.031250
0	7	0010749	0.000000	0.047619
0	7	0002741	0.000000	0.018519
0	7	0043005	0.000000	1.000000
0	7	0007167	0.000000	0.923077
0	7	0019932	0.000000	0.857143
0	7	0016021	0.000000	0.416667
0	7	0044093	0.000000	0.200000
0	7	0048013	0.000000	1.000000
0	7	0007167	0.000000	0.923077
0	7	0003674	0.000000	0.333333
0	7	0005003	0.000000	1.000000
0	7	0035176	0.000000	0.076923
0	7	0120025	0.000000	0.714286
0	7	0016020	0.000000	0.333333
0	7	0031175	0.000000	0.540541
0	7	0030155	0.000000	0.500000
0	7	0007409	0.000000	0.775000
0	7	0032991	0.000000	0.666667
0	7	0048856	0.000000	0.187500
0	7	0004713	0.000000	0.861111
0	7	0017121	0.000000	0.085714
0	7	0034067	0.000000	0.062500
0	7	0006094	0.000000	0.083333
0	7	0005488	0.000000	0.666667
0	7	0003674	0.000000	0.333333
0	7	0030099	0.000000	0.600000
0	7	0031012	0.000000	0.800000
0	7	0010045	0.000000	0.062500
0	7	0009893	0.000000	0.545455
0	7	0030259	0.000000	0.058824
0	7	0099512	0.000000	0.444444
0	7	0006977	0.000000	0.058824
0	7	0003674	0.000000	0.333333
0	7	0044877	0.000000	0.750000
0	7	0046839	0.000000	0.055556
0	7	0005319	0.000000	1.000000
0	7	0050997	0.000000	0.400000
0	7	0005548	0.000000	1.000000
0	7	0010874	0.000000	0.588235
0	7	0010876	0.000000	0.500000
0	7	0005488	0.000000	0.500000
0	7	0005319	0.000000	1.000000
0	7	0015711	0.000000	0.615385
0	7	0005543	0.000000	0.857143
0	7	0005215	0.000000	0.200000
0	7	0005543	0.000000	0.857143
0	7	0006869	0.000000	1.000000
0	7	0032432	0.000000	0.055556
0	7	0005543	0.000000	0.857143
0	7	0035627	0.000000	1.000000
0	7	0034369	0.000000	0.937500
0	7	0022414	0.000000	0.272727
0	7	0005575	0.000000	0.250000
0	7	0033218	0.000000	0.500000
0	7	0005548	0.000000	1.000000
0	7	0034358	0.000000	0.888889
0	7	0042360	0.000000	0.545455
0	7	0035579	0.000000	0.032258
0	7	0005005	0.000000	0.074627
0	7	0097422	0.000000	0.043478
0	7	0097746	0.000000	0.928571
0	7	0002376	0.000000	0.250000
0	7	0043087	0.000000	0.600000
0	7	0042995	0.000000	0.666667
0	7	0032602	0.000000	0.181818
0	7	0030334	0.000000	0.600000
0	7	1902533	0.000000	0.888889
0	7	0034122	0.000000	0.916667
0	7	0009966	0.000000	0.800000
0	7	0050818	0.000000	0.357143
0	7	0043302	0.000000	0.600000
0	7	0032755	0.000000	0.312500
0	7	0030834	0.000000	0.709677
0	7	0009987	0.000000	0.250000
0	7	0034139	0.000000	0.625000
0	7	0045216	0.000000	0.666667
0	7	0005488	0.000000	0.500000
0	7	0050663	0.000000	0.909091
0	7	0007204	0.000000	1.000000
0	7	0042110	0.000000	0.500000
0	7	0016021	0.000000	0.416667
0	7	0006357	0.000000	0.555556
0	7	0005768	0.000000	0.937500
0	7	0044464	0.000000	0.500000
0	7	0002573	0.000000	0.894737
0	7	0034143	0.000000	0.560000
0	7	0044877	0.000000	0.750000
0	7	0007186	0.000000	1.000000
0	7	2000379	0.000000	0.800000
0	7	0006874	0.000000	0.904762
0	7	0050714	0.000000	0.718750
0	7	0032611	0.000000	0.208333
0	7	0120034	0.000000	0.888889
0	7	0032872	0.000000	0.962963
0	7	0002252	0.000000	0.222222
0	7	0001885	0.000000	0.933333
0	7	0090195	0.000000	1.000000
0	7	0040017	0.000000	0.500000
0	7	0043410	0.000000	0.953488
0	7	0050710	0.000000	0.878788
0	7	0050715	0.000000	0.906250
0	7	0050921	0.000000	1.000000
0	7	0051240	0.000000	0.285714
0	7	0008150	0.000000	0.333333
0	7	0002688	0.000000	0.555556
0	7	0035023	0.000000	0.692308
0	7	0001960	0.000000	0.900000
0	7	0002274	0.000000	0.750000
0	7	0032613	0.000000	0.181818
0	7	0032874	0.000000	0.959184
0	7	0045807	0.000000	0.700000
0	7	0046328	0.000000	1.000000
0	7	0043122	0.000000	1.000000
0	7	0034123	0.000000	0.925926
0	7	0005488	0.000000	0.500000
0	7	0000957	0.000000	0.057143
0	7	0002739	0.000000	0.558140
0	7	0070951	0.000000	0.550000
0	7	0004467	0.000000	0.083333
0	7	0015969	0.000000	0.046512
0	7	0009443	0.000000	0.038462
0	7	0044441	0.000000	0.636364
0	7	0043226	0.000000	0.285714
0	7	0044441	0.000000	0.636364
0	7	0036006	0.000000	0.052632
0	7	0044459	0.000000	0.727273
0	7	0098868	0.000000	0.875000
0	7	0009967	0.000000	0.875000
0	7	0070574	0.000000	0.041667
0	7	0008420	0.000000	0.032258
0	7	0005488	0.000000	0.666667
0	7	0009244	0.000000	0.025000
0	7	0001933	0.000000	0.935484
0	7	0051250	0.000000	0.875000
0	7	0043231	0.000000	0.900000
0	7	0044444	0.000000	0.875000
0	7	0050777	0.000000	0.833333
0	7	0044464	0.000000	0.500000
0	7	0051219	0.000000	0.666667
0	7	0016020	0.000000	0.333333
0	7	0001574	0.000000	0.022222
0	7	0086005	0.000000	0.058824
0	7	0022904	0.000000	0.047619
0	7	0033863	0.000000	0.040000
0	7	0008289	0.000000	0.428571
0	7	0007041	0.000000	0.545455
0	7	0031410	0.000000	0.812500
0	7	0043462	0.000000	0.600000
0	7	0043227	0.000000	0.333333
0	7	0065007	0.000000	0.500000
0	7	0007041	0.000000	0.545455
0	7	0051051	0.000000	0.777778
0	7	0005768	0.000000	0.937500
0	7	0016020	0.000000	0.333333
0	7	0044464	0.000000	0.500000
0	7	0007283	0.000000	0.066667
0	7	0009247	0.000000	0.045455
0	7	0031312	0.000000	0.535714
0	7	0005515	0.000000	0.750000
0	7	0016482	0.000000	0.727273
0	7	0071470	0.000000	0.071429
0	7	0060385	0.000000	0.027027
0	7	0045332	0.000000	0.880000
0	7	0005515	0.000000	0.750000
0	7	0071219	0.000000	0.652174
0	7	0044464	0.000000	0.500000
0	7	0071108	0.000000	0.048780
0	7	0005548	0.000000	0.566667
0	7	0007616	0.000000	0.032258
0	7	0003712	0.000000	0.065217
0	7	0005102	0.000000	0.800000
0	7	0030854	0.000000	0.041667
0	7	0031400	0.000000	0.724138
0	7	0050768	0.000000	1.000000
0	7	0016791	0.000000	0.481481
0	7	1902807	0.000000	0.700000
0	7	0044428	0.000000	0.769231
0	7	0043231	0.000000	0.900000
0	7	0003674	0.000000	0.333333
0	7	0004721	0.000000	1.000000
0	7	0016311	0.000000	0.368421
0	7	0010721	0.000000	0.400000
0	7	0010042	0.000000	0.041667
0	7	0010468	0.000000	0.300000
0	7	0051177	0.000000	0.047619
0	7	0005247	0.000000	0.033898
0	7	0071479	0.000000	0.071429
0	7	0004672	0.000000	0.964286
0	7	0046676	0.000000	0.875000
0	7	0042981	0.000000	0.583333
0	7	0044464	0.000000	0.500000
0	7	0016570	0.000000	0.814815
0	7	0006468	0.000000	1.000000
0	7	0006464	0.000000	0.789474
0	7	0006813	0.000000	0.071429
0	7	0005488	0.000000	0.666667
0	7	0051726	0.000000	0.833333
0	7	0007420	0.000000	0.062500
0	7	0044444	0.000000	0.875000
0	7	0006626	0.000000	0.096154
0	7	0003279	0.000000	0.062500
0	7	0022414	0.000000	0.272727
0	7	0005488	0.000000	0.666667
0	7	0044441	0.000000	0.916667
0	7	0044422	0.000000	0.250000
0	7	0005815	0.000000	0.937500
0	7	0044464	0.000000	0.500000
0	7	0044422	0.000000	0.250000
0	7	0042461	0.000000	0.850000
0	7	0005575	0.000000	0.333333
0	7	0005575	0.000000	0.333333
0	7	0097458	0.000000	0.428571
0	7	0030178	0.000000	0.888889
0	7	0001895	0.000000	0.900000
0	7	0006635	0.000000	0.052632
0	7	0010224	0.000000	0.062500
0	7	0046039	0.000000	0.043478
0	7	0048856	0.000000	0.230769
0	7	2000810	0.000000	0.571429
0	7	0071300	0.000000	0.080000
0	7	0120025	0.000000	0.714286
0	7	1903051	0.000000	0.939394
0	7	0005102	0.000000	0.800000
0	7	0044424	0.000000	0.625000
0	7	0044428	0.000000	0.722222
0	7	0009966	0.000000	0.888889
0	7	0048469	0.000000	0.450000
0	7	0007167	0.000000	0.857143
0	7	0016477	0.000000	0.888889
0	7	0005230	0.000000	0.071429
0	7	0006364	0.000000	0.062500
0	7	0042450	0.000000	0.055556
0	7	0031146	0.000000	0.057143
0	7	0004812	0.000000	0.875000
0	7	0006418	0.000000	0.976744
0	7	0000002	0.000000	0.041667
0	7	0044444	0.000000	0.875000
0	7	0006939	0.000000	0.020833
0	7	0016310	0.000000	0.086957
0	7	0003012	0.000000	0.021739
0	7	0071479	0.000000	1.000000
0	7	0032991	0.000000	0.666667
0	7	0005840	0.000000	0.823529
0	7	0098793	0.000000	0.388889
0	7	0043232	0.000000	0.529412
0	7	0044445	0.000000	0.666667
0	7	0016072	0.000000	0.680000
0	7	0097159	0.000000	0.500000
0	7	1902162	0.000000	0.576923
0	7	0022613	0.000000	0.666667
0	7	1902165	0.000000	0.552632
0	7	0044424	0.000000	0.833333
0	7	0003674	0.000000	0.333333
0	7	0003674	0.000000	0.333333
0	7	0071482	0.000000	0.846154
0	7	0044428	0.000000	0.722222
0	7	0030330	0.000000	0.278689
0	7	0006417	0.000000	0.593750
0	7	0034644	0.000000	1.000000
0	7	0010212	0.000000	0.454545
0	7	0060173	0.000000	0.083333
0	7	0003729	0.000000	0.875000
0	7	0046910	0.000000	0.076923
0	7	0034645	0.000000	0.444444
0	7	0015842	0.000000	0.055556
0	7	0060686	0.000000	0.066667
0	7	0003674	0.000000	0.333333
0	7	0043231	0.000000	0.900000
0	7	0001216	0.000000	0.904762
0	7	0006357	0.000000	0.555556
0	7	0000987	0.000000	0.812500
0	7	0004318	0.000000	0.066667
0	7	0030259	0.000000	0.021739
0	7	0044424	0.000000	0.833333
0	7	0007409	0.000000	0.015152
0	7	0060011	0.000000	0.017857
0	7	0071470	0.000000	0.846154
0	7	0046352	0.000000	0.894737
0	7	0009992	0.000000	0.074074
0	7	0060037	0.000000	0.045455
0	7	0015927	0.000000	0.857143
0	7	0016529	0.000000	0.000000
0	7	0033044	0.000000	0.052632
0	7	0019843	0.000000	0.875000
0	7	0015934	0.000000	0.818182
0	7	0003674	0.000000	0.333333
0	7	0042255	0.000000	0.888889
0	7	0009961	0.000000	0.037037
0	7	0005198	0.000000	0.666667
0	7	0044877	0.000000	0.750000
0	7	0048742	0.000000	0.029412
0	7	0048639	0.000000	0.037037
0	7	0009651	0.000000	0.043478
0	7	0005488	0.000000	0.666667
0	7	0008284	0.000000	0.000000
0	7	0060491	0.000000	0.000000
0	7	0006227	0.000000	0.000000
0	7	0070371	0.000000	0.000000
0	7	0061061	0.000000	0.500000
0	7	0016567	0.000000	0.750000
0	7	0044424	0.000000	0.833333
0	7	0047498	0.000000	0.064516
0	7	0030574	0.000000	0.083333
0	7	0005178	0.000000	0.033333
0	7	0090195	0.000000	0.071429
0	7	0098916	0.000000	0.888889
0	7	0098916	0.000000	0.888889
0	7	0003674	0.000000	0.333333
0	7	0060113	0.000000	0.863636
0	7	0043235	0.000000	0.600000
0	7	0098793	0.000000	0.400000
0	7	0098948	0.000000	0.821429
0	7	0043523	0.000000	1.000000
0	7	0097458	0.000000	0.571429
0	7	0045202	0.000000	1.000000
0	7	0005575	0.000000	0.500000
0	7	0016020	0.000000	0.333333
0	7	0071242	0.000000	0.500000
0	7	0048839	0.000000	0.909091
0	7	0050794	0.000000	0.444444
0	7	0065007	0.000000	0.500000
0	7	0005488	0.000000	0.666667
0	7	1901214	0.000000	0.666667
0	7	0006821	0.000000	0.571429
0	7	0016021	0.000000	0.416667
0	7	0003008	0.000000	0.750000
0	7	0007416	0.000000	0.933333
0	7	0032501	0.000000	0.500000
0	7	0099529	0.000000	0.774194
0	7	0016917	0.000000	0.833333
0	7	0015276	0.000000	0.952381
0	7	0007600	0.000000	0.800000
0	7	0006784	0.000000	0.052632
0	7	0007186	0.000000	0.916667
0	7	1901810	0.000000	0.090909
0	7	0042981	0.000000	0.777778
0	7	0005253	0.000000	0.785714
0	7	0098936	0.000000	0.818182
0	7	0005515	0.000000	1.000000
0	7	0016917	0.000000	0.833333
0	7	0055085	0.000000	0.714286
0	7	0099565	0.000000	0.840000
0	7	0005575	0.000000	0.500000
0	7	0030182	0.000000	0.866667
0	7	0032502	0.000000	0.500000
0	7	1900246	0.000000	0.086957
0	7	0006471	0.000000	0.086957
0	7	0003674	0.000000	0.333333
0	7	0060119	0.000000	0.000000
0	7	2000036	0.000000	0.000000
0	7	0001935	0.000000	0.000000
0	7	0046839	0.000000	0.000000
0	7	0007155	0.000000	0.000000
0	7	0003674	0.000000	0.333333
0	7	0061357	0.000000	0.000000
0	7	0048812	0.000000	0.000000
0	7	0009611	0.000000	0.000000
0	7	0097588	0.000000	0.818182
0	7	0051610	0.000000	0.064516
0	7	0006878	0.000000	0.071429
0	7	0043687	0.000000	0.080000
0	7	0016012	0.000000	0.000000
0	7	0006796	0.000000	0.857143
0	7	0043169	0.000000	0.666667
0	7	0016799	0.000000	0.833333
0	7	0046914	0.000000	0.857143
0	7	0008252	0.000000	0.875000
0	7	0008253	0.000000	0.937500
0	7	0010575	0.000000	0.062500
0	7	2000310	0.000000	0.034483
0	7	0007612	0.000000	0.071429
0	7	0060760	0.000000	0.071429
0	7	0003674	0.000000	0.333333
0	7	0042278	0.000000	0.000000
0	7	0086012	0.000000	0.000000
0	7	0006414	0.000000	0.000000
0	7	1900135	0.000000	0.000000
0	7	0005488	0.000000	0.666667
0	7	0014707	0.000000	0.000000
0	7	0070370	0.000000	0.000000
0	7	0043405	0.000000	0.000000
0	7	0009593	0.000000	0.000000
0	7	0005488	0.000000	0.666667
0	7	0032801	0.000000	0.000000
0	7	0001525	0.000000	0.000000
0	7	0021510	0.000000	0.000000
0	7	0006892	0.000000	0.000000
0	7	0003674	0.000000	0.333333
0	7	0005248	0.000000	0.029412
0	7	0048235	0.000000	0.000000
0	7	0097575	0.000000	0.000000
0	7	0046485	0.000000	0.000000
0	7	0005575	0.000000	0.500000
0	7	0051901	0.000000	0.037037
0	7	0009617	0.000000	0.615385
0	7	0098962	0.000000	0.034483
0	7	0019797	0.000000	0.023256
0	7	0098632	0.000000	0.047619
0	7	0033692	0.000000	0.840000
0	7	0098552	0.000000	0.285714
0	7	0003674	0.000000	0.333333
0	7	0044462	0.000000	0.545455
0	7	0019867	0.000000	0.272727
0	7	0009987	0.000000	0.181818
0	7	0048706	0.000000	0.047619
0	7	0060412	0.000000	0.034483
0	7	0030041	0.000000	0.074074
0	7	0007498	0.000000	0.066667
0	7	0044772	0.000000	0.800000
0	7	0003006	0.000000	0.185185
0	7	0019899	0.000000	0.750000
0	7	0015696	0.000000	0.058824
0	7	0005488	0.000000	0.666667
0	7	0004672	0.000000	0.964286
0	7	0034459	0.000000	0.050000
0	7	0045947	0.000000	0.022222
0	7	0097191	0.000000	0.083333
0	7	0000166	0.000000	0.700000
0	7	0051260	0.000000	0.833333
0	7	0006633	0.000000	0.958333
0	7	0016628	0.000000	0.615385
0	7	0010506	0.000000	0.050000
0	7	0061574	0.000000	0.000000
0	7	2000348	0.000000	0.050000
0	7	0034612	0.000000	0.058824
0	7	0008150	0.000000	0.333333
0	7	0006260	0.000000	0.041667
0	7	0097543	0.000000	0.000000
0	7	0022011	0.000000	0.040000
0	7	0006342	0.000000	0.020408
0	7	0009987	0.000000	0.666667
0	7	0043970	0.000000	0.058824
0	7	0031087	0.000000	0.046512
0	7	0010436	0.000000	0.083333
0	7	0015804	0.000000	0.066667
0	7	0045992	0.000000	0.034483
0	7	0016462	0.000000	0.750000
0	7	0043169	0.000000	0.666667
0	7	0005247	0.000000	0.025641
0	7	0010225	0.000000	0.040000
0	7	0043330	0.000000	0.038462
0	7	0044444	0.000000	0.875000
0	7	0018197	0.000000	0.894737
0	7	0044464	0.000000	0.600000
0	7	0030030	0.000000	0.833333
0	7	0090609	0.000000	0.615385
0	7	0008150	0.000000	0.333333
0	7	0060406	0.000000	0.071429
0	7	0097400	0.000000	0.080000
0	7	0015517	0.000000	0.022727
0	7	0022400	0.000000	0.076923
0	7	0016043	0.000000	0.666667
0	7	0042995	0.000000	0.800000
0	7	0043708	0.000000	0.769231
0	7	0010831	0.000000	0.055556
0	7	2000637	0.000000	0.058824
0	7	0008150	0.000000	0.333333
0	7	0030020	0.000000	0.000000
0	7	2000984	0.000000	0.083333
0	7	0016021	0.000000	0.416667
0	7	0044464	0.000000	0.500000
0	7	0019860	0.000000	0.625000
0	7	0045830	0.000000	0.013889
0	7	0005525	0.000000	0.045455
0	7	0003674	0.000000	0.500000
0	7	0005350	0.000000	0.600000
0	7	0015893	0.000000	0.615385
0	7	0065001	0.000000	0.050000
0	7	0010088	0.000000	0.055556
0	7	0006206	0.000000	0.642857
0	7	0016645	0.000000	0.875000
0	7	0008150	0.000000	0.500000
0	7	0016491	0.000000	0.750000
0	7	0060041	0.000000	0.071429
0	7	0043025	0.000000	0.000000
0	7	0006208	0.000000	1.000000
0	7	0033209	0.000000	0.045455
0	7	0051247	0.000000	0.071429
0	7	0006208	0.000000	1.000000
0	7	0008150	0.000000	0.500000
0	7	0006206	0.000000	0.642857
0	7	0031422	0.000000	0.000000
0	7	0004056	0.000000	0.000000
0	7	0048514	0.000000	0.066667
0	7	0030193	0.000000	0.066667
0	7	0006208	0.000000	1.000000
0	7	0008150	0.000000	0.500000
0	7	0071599	0.000000	0.066667
0	7	0006206	0.000000	0.642857
0	7	0031098	0.000000	0.066667
0	7	0033601	0.000000	0.055556
0	7	0010106	0.000000	0.033898
0	7	0016810	0.000000	0.800000
0	7	0003824	0.000000	0.285714
0	7	0008150	0.000000	0.500000
0	7	0019859	0.000000	0.633333
0	7	0016491	0.000000	0.857143
0	7	0046113	0.000000	0.821429
0	7	0006208	0.000000	1.000000
0	7	0032809	0.000000	0.000000
0	7	0030687	0.000000	0.000000
0	7	0090307	0.000000	0.041667
0	7	0061136	0.000000	0.052632
0	7	0044873	0.000000	0.909091
0	7	0098796	0.000000	0.454545
0	7	0072657	0.000000	0.800000
0	7	0008144	0.000000	0.166667
0	7	0044464	0.000000	0.500000
0	7	1904117	0.000000	0.030303
0	7	0034767	0.000000	0.045455
0	7	0097400	0.000000	0.033333
0	7	0010666	0.000000	0.037037
0	7	0016020	0.000000	0.333333
0	7	0044872	0.000000	0.454545
0	7	0045879	0.000000	0.038462
0	7	0031226	0.000000	0.833333
0	7	0098796	0.000000	0.454545
0	7	0010940	0.000000	0.050000
0	7	0005488	0.000000	0.666667
0	7	0016251	0.000000	0.027027
0	7	1904117	0.000000	0.029412
0	7	0048037	0.000000	0.500000
0	7	0009852	0.000000	0.279070
0	7	0043168	0.000000	0.333333
0	7	0031091	0.000000	0.000000
0	7	1902955	0.000000	0.035088
0	7	0005774	0.000000	0.000000
0	7	0005986	0.000000	0.087719
0	7	0010165	0.000000	0.042553
0	7	0009407	0.000000	0.302326
0	7	0005515	0.000000	1.000000
0	7	0016835	0.000000	0.666667
0	7	0019395	0.000000	0.620690
0	7	0005488	0.000000	0.666667
0	7	0050728	0.000000	0.037037
0	7	0000070	0.000000	0.045455
0	7	0003824	0.000000	0.666667
0	7	0009887	0.000000	0.027027
0	7	0009407	0.000000	0.302326
0	7	0016616	0.000000	0.888889
0	7	0016616	0.000000	0.888889
0	7	0001673	0.000000	0.000000
0	7	0005496	0.000000	0.076923
0	7	0120163	0.000000	0.058824
0	7	0032287	0.000000	0.028169
0	7	0016788	0.000000	0.666667
0	7	0072593	0.000000	0.000000
0	7	0003012	0.000000	0.000000
0	7	0007286	0.000000	0.000000
0	7	0090280	0.000000	0.000000
0	7	0022610	0.000000	0.666667
0	7	0043708	0.000000	0.769231
0	7	0044464	0.000000	0.600000
0	7	0016043	0.000000	0.666667
0	7	0044212	0.000000	0.000000
0	7	0008333	0.000000	0.076923
0	7	0070822	0.000000	0.090909
0	7	0008543	0.000000	0.071429
0	7	0008150	0.000000	0.333333
0	7	0031681	0.000000	0.000000
0	7	0046328	0.000000	0.034483
0	7	0001953	0.000000	0.071429
0	7	0033130	0.000000	0.000000
0	7	0008150	0.000000	0.333333
0	7	0051684	0.000000	0.071429
0	7	0009267	0.000000	0.058824
0	7	0021533	0.000000	0.055556
0	7	1905515	0.000000	0.058824
0	7	0019538	0.000000	0.615385
0	7	0030218	0.000000	0.071429
0	7	0043085	0.000000	0.750000
0	7	0034164	0.000000	0.066667
0	7	0032287	0.000000	0.048780
0	7	0030593	0.000000	0.057143
0	7	0090609	0.000000	0.615385
0	7	0022610	0.000000	0.666667
0	7	0042995	0.000000	0.800000
0	7	0016043	0.000000	0.666667
0	7	1902902	0.000000	0.033333
0	7	0005313	0.000000	0.021277
0	7	0046600	0.000000	0.034483
0	7	0002735	0.000000	0.032258
0	7	0050896	0.000000	0.500000
0	7	0016868	0.000000	0.833333
0	7	0046872	0.000000	0.833333
0	7	0009292	0.000000	0.833333
0	7	0006950	0.000000	0.428571
0	7	0070816	0.000000	0.046512
0	7	0043025	0.000000	0.000000
0	7	0010842	0.000000	0.040000
0	7	0015914	0.000000	0.062500
0	7	0015288	0.000000	0.923077
0	7	0030030	0.000000	0.833333
0	7	0030031	0.000000	0.800000
0	7	0003774	0.000000	0.050000
0	7	0019867	0.000000	0.272727
0	7	0032687	0.000000	0.058824
0	7	0031012	0.000000	0.071429
0	7	0048767	0.000000	0.054054
0	7	0046688	0.000000	0.500000
0	7	0006468	0.000000	0.678571
0	7	0005575	0.000000	0.500000
0	7	0140299	0.000000	0.044444
0	7	0006796	0.000000	0.857143
0	7	0044464	0.000000	0.500000
0	7	0030306	0.000000	0.019608
0	7	0007165	0.000000	0.833333
0	7	0010272	0.000000	0.500000
0	7	0004586	0.000000	0.040816
0	7	0072608	0.000000	0.074074
0	7	0048489	0.000000	0.045455
0	7	0044444	0.000000	0.875000
0	7	0006790	0.000000	0.416667
0	7	0003674	0.000000	0.333333
0	7	0009628	0.000000	0.750000
0	7	0071361	0.000000	0.090909
0	7	0015194	0.000000	0.023810
0	7	0043312	0.000000	0.066667
0	7	0046548	0.000000	0.051282
0	7	0009074	0.000000	0.771429
0	7	0000302	0.000000	0.583333
0	7	0006518	0.000000	0.714286
0	7	0016859	0.000000	0.800000
0	7	0016740	0.000000	0.600000
0	7	0097105	0.000000	0.060606
0	7	0048489	0.000000	0.037037
0	7	0060466	0.000000	0.043478
0	7	0032839	0.000000	0.000000
0	7	0042221	0.000000	0.750000
0	7	0033554	0.000000	0.857143
0	7	1902430	0.000000	0.038462
0	7	0005942	0.000000	0.000000
0	7	0017151	0.000000	0.000000
0	7	0032461	0.000000	0.058824
0	7	0000149	0.000000	1.000000
0	7	0017156	0.000000	0.289474
0	7	0098793	0.000000	1.000000
0	7	0001505	0.000000	0.250000
0	7	0043005	0.000000	0.583333
0	7	0005575	0.000000	0.500000
0	7	0050804	0.000000	0.727273
0	7	0048485	0.000000	0.052632
0	7	0005488	0.000000	0.500000
0	7	0005515	0.000000	0.750000
0	7	0005575	0.000000	0.500000
0	7	2000300	0.000000	0.862069
0	7	0031201	0.000000	1.000000
0	7	1990613	0.000000	0.045455
0	7	0097458	0.000000	0.571429
0	7	0098796	0.000000	0.416667
0	7	0044456	0.000000	0.666667
0	7	0044297	0.000000	0.571429
0	7	0033267	0.000000	0.642857
0	7	0007417	0.000000	0.055556
0	7	0046177	0.000000	0.032258
0	7	0003674	0.000000	0.333333
0	7	0031981	0.000000	0.944444
0	7	0010976	0.000000	0.000000
0	7	0001919	0.000000	0.000000
0	7	0001894	0.000000	0.000000
0	7	0044090	0.000000	0.000000
0	7	0016757	0.000000	0.363636
0	7	0097503	0.000000	0.545455
0	7	0043413	0.000000	0.384615
0	7	0090307	0.000000	0.040816
0	7	0030424	0.000000	0.000000
0	7	0071281	0.000000	0.052632
0	7	0001558	0.000000	0.058824
0	7	0042330	0.000000	0.714286
0	7	0043433	0.000000	0.960000
0	7	0032655	0.000000	0.600000
0	7	0009966	0.000000	0.800000
0	7	0051117	0.000000	0.050000
0	7	0016020	0.000000	0.333333
0	7	0007165	0.000000	0.909091
0	7	0009893	0.000000	0.545455
0	7	0006952	0.000000	0.800000
0	7	0009987	0.000000	0.181818
0	7	0051480	0.000000	0.952381
0	7	0002429	0.000000	0.960000
0	7	0007186	0.000000	1.000000
0	7	0002690	0.000000	0.818182
0	7	0045597	0.000000	0.833333
0	7	0031489	0.000000	0.047619
0	7	0002043	0.000000	0.040000
0	7	0034046	0.000000	0.041667
0	7	0042581	0.000000	0.736842
0	7	0044444	0.000000	0.538462
0	7	0005764	0.000000	0.687500
0	7	0031984	0.000000	0.666667
0	7	0005548	0.000000	0.500000
0	7	0016020	0.000000	1.000000
0	7	0002283	0.000000	0.535714
0	7	0043229	0.000000	0.777778
0	7	0031410	0.000000	0.812500
0	7	0005575	0.000000	0.500000
0	7	0034204	0.000000	0.727273
0	7	0097755	0.000000	0.090909
0	7	0005488	0.000000	0.666667
0	7	0070820	0.000000	0.736842
0	7	2000778	0.000000	0.038462
0	7	0061001	0.000000	0.071429
0	7	0016301	0.000000	0.090909
0	7	0015837	0.000000	0.538462
0	7	0098810	0.000000	0.590909
0	7	0005488	0.000000	0.500000
0	7	0044424	0.000000	0.833333
0	7	0005328	0.000000	0.500000
0	7	0097458	0.000000	0.428571
0	7	0051234	0.000000	0.600000
0	7	0048814	0.000000	0.075472
0	7	0051581	0.000000	0.722222
0	7	0033605	0.000000	0.680000
0	7	0022804	0.000000	0.692308
0	7	0098793	0.000000	0.388889
0	7	0061001	0.000000	0.076923
0	7	0071248	0.000000	0.833333
0	7	0048704	0.000000	0.043478
0	7	0071894	0.000000	0.052632
0	7	0044424	0.000000	0.833333
0	7	0005764	0.000000	0.636364
0	7	0005488	0.000000	0.500000
0	7	0005615	0.000000	0.400000
0	7	0001505	0.000000	0.173913
0	7	0009793	0.000000	0.026316
0	7	0003824	0.000000	0.500000
0	7	0046085	0.000000	0.044444
0	7	0051353	0.000000	0.060606
0	7	0045880	0.000000	0.054054
0	7	0006855	0.000000	1.000000
0	7	0071705	0.000000	0.625000
0	7	0016020	0.000000	0.400000
0	7	0044425	0.000000	0.600000
0	7	0008324	0.000000	0.777778
0	7	0044464	0.000000	0.750000
0	7	1900246	0.000000	0.020833
0	7	0015238	0.000000	0.714286
0	7	0055085	0.000000	0.500000
0	7	0045927	0.000000	0.076923
0	7	0004586	0.000000	0.043478
0	7	0030099	0.000000	0.045455
0	7	0005575	0.000000	0.250000
0	7	0051130	0.000000	0.363636
0	7	0005575	0.000000	0.250000
0	7	2000181	0.000000	0.866667
0	7	0044421	0.000000	0.750000
0	7	0003674	0.000000	0.333333
0	7	0062023	0.000000	1.000000
0	7	0030141	0.000000	0.941176
0	7	0048557	0.000000	0.029412
0	7	0005313	0.000000	0.021277
0	7	1902476	0.000000	0.035714
0	7	0010332	0.000000	0.050000
0	7	1990266	0.000000	0.541667
0	7	0043410	0.000000	0.953488
0	7	0045471	0.000000	0.500000
0	7	0030595	0.000000	0.904762
0	7	0009987	0.000000	0.181818
0	7	0071621	0.000000	0.916667
0	7	0015012	0.000000	0.058824
0	7	1990869	0.000000	0.714286
0	7	0006950	0.000000	0.600000
0	7	0001664	0.000000	0.625000
0	7	0042379	0.000000	0.875000
0	7	0030595	0.000000	0.904762
0	7	0042474	0.000000	0.045455
0	7	0034612	0.000000	0.500000
0	7	0043087	0.000000	0.600000
0	7	0034341	0.000000	0.647059
0	7	0005575	0.000000	0.250000
0	7	0015020	0.000000	0.071429
0	7	0005125	0.000000	0.486486
0	7	0070555	0.000000	0.500000
0	7	0016655	0.000000	0.083333
0	7	0005575	0.000000	0.333333
0	7	0043227	0.000000	0.300000
0	7	0034622	0.000000	0.818182
0	7	1990837	0.000000	0.750000
0	7	0007417	0.000000	0.800000
0	7	0044428	0.000000	0.812500
0	7	0003700	0.000000	0.916667
0	7	0044428	0.000000	0.812500
0	7	0010468	0.000000	0.315789
0	7	0001216	0.000000	0.904762
0	7	0045893	0.000000	0.944444
0	7	0003712	0.000000	0.727273
0	7	0009987	0.000000	0.400000
0	7	0008233	0.000000	0.055556
0	7	0003963	0.000000	0.055556
0	7	0003735	0.000000	0.071429
0	7	0006688	0.000000	0.068966
0	7	0043169	0.000000	0.666667
0	7	0007423	0.000000	0.666667
0	7	0043231	0.000000	0.692308
0	7	0043009	0.000000	0.888889
0	7	0003924	0.000000	0.076923
0	7	2000134	0.000000	0.035714
0	7	0033211	0.000000	0.031250
0	7	1904613	0.000000	0.045455
0	7	0006468	0.000000	0.950000
0	7	0006464	0.000000	0.750000
0	7	0031224	0.000000	0.800000
0	7	0032559	0.000000	0.722222
0	7	0016020	0.000000	0.400000
0	7	0043154	0.000000	0.061538
0	7	0035195	0.000000	0.095238
0	7	0140299	0.000000	0.052632
0	7	0015190	0.000000	0.024390
0	7	0001527	0.000000	0.076923
0	7	0019787	0.000000	0.208333
0	7	0060090	0.000000	0.600000
0	7	0006511	0.000000	0.892857
0	7	0031461	0.000000	0.909091
0	7	0010866	0.000000	0.027778
0	7	2000641	0.000000	0.029412
0	7	0035093	0.000000	0.032258
0	7	0035549	0.000000	0.017241
0	7	0003674	0.000000	0.333333
0	7	0140110	0.000000	0.250000
0	7	0044428	0.000000	0.722222
0	7	0003211	0.000000	0.025000
0	7	0009741	0.000000	0.032258
0	7	0003677	0.000000	0.750000
0	7	0045892	0.000000	0.945946
0	7	0099054	0.000000	0.027027
0	7	0006376	0.000000	0.017857
0	7	0045893	0.000000	0.944444
0	7	0006457	0.000000	0.750000
0	7	0005515	0.000000	1.000000
0	7	0005515	0.000000	1.000000
0	7	0006457	0.000000	0.750000
0	7	0035966	0.000000	0.857143
0	7	0033554	0.000000	0.600000
0	7	0016462	0.000000	0.750000
0	7	0034645	0.000000	0.444444
0	7	0044444	0.000000	0.875000
0	7	0044444	0.000000	0.875000
0	7	0035967	0.000000	0.857143
0	7	0005515	0.000000	1.000000
0	7	0061077	0.000000	0.600000
0	7	0005575	0.000000	0.500000
0	7	0065008	0.000000	0.750000
0	7	0032559	0.000000	0.722222
0	7	0044424	0.000000	0.833333
0	7	0003674	0.000000	0.333333
0	7	0016887	0.000000	1.000000
0	7	0032991	0.000000	0.500000
0	7	0006457	0.000000	0.750000
0	7	0046935	0.000000	0.076923
0	7	0007409	0.000000	0.060606
0	7	0045664	0.000000	0.080000
0	7	0039702	0.000000	0.083333
0	7	0005488	0.000000	0.666667
0	7	0010564	0.000000	0.300000
0	7	0032182	0.000000	0.800000
0	7	0071805	0.000000	0.050000
0	7	0099402	0.000000	0.777778
0	7	0009888	0.000000	0.666667
0	7	0043296	0.000000	0.000000
0	7	0072659	0.000000	0.066667
0	7	0002945	0.000000	0.000000
0	7	0046527	0.000000	0.857143
0	7	0043231	0.000000	0.692308
0	7	0031984	0.000000	0.578947
0	7	0048588	0.000000	0.333333
0	7	0051274	0.000000	0.928571
0	7	0009832	0.000000	0.470588
0	7	0045670	0.000000	0.033333
0	7	0016020	0.000000	0.333333
0	7	0035860	0.000000	0.068966
0	7	0000977	0.000000	0.050000
0	7	0006907	0.000000	0.041667
0	7	0005488	0.000000	0.666667
0	7	0001919	0.000000	0.055556
0	7	0016192	0.000000	0.500000
0	7	0071985	0.000000	0.545455
0	7	0005768	0.000000	0.882353
0	7	0098796	0.000000	0.172414
0	7	0015833	0.000000	0.666667
0	7	0034332	0.000000	0.066667
0	7	0060997	0.000000	0.021739
0	7	0032436	0.000000	0.021739
0	7	0051155	0.000000	0.875000
0	7	0005488	0.000000	0.666667
0	7	0005515	0.000000	1.000000
0	7	0045893	0.000000	0.944444
0	7	0043227	0.000000	0.300000
0	7	0006971	0.000000	0.047619
0	7	0071934	0.000000	0.030303
0	7	0051453	0.000000	0.062500
0	7	0001843	0.000000	0.022727
0	7	0009311	0.000000	0.600000
0	7	0008373	0.000000	1.000000
0	7	0009100	0.000000	0.619048
0	7	0043413	0.000000	0.625000
0	7	0043170	0.000000	0.666667
0	7	0006464	0.000000	0.882353
0	7	0016757	0.000000	0.363636
0	7	0016757	0.000000	0.363636
0	7	0030258	0.000000	0.818182
0	7	0006664	0.000000	0.631579
0	7	0001932	0.000000	0.047619
0	7	0010727	0.000000	0.047619
0	7	0045121	0.000000	0.000000
0	7	0030496	0.000000	0.000000
0	7	0008324	0.000000	0.571429
0	7	0031224	0.000000	1.000000
0	7	0055085	0.000000	0.625000
0	7	0044425	0.000000	0.750000
0	7	0000101	0.000000	0.823529
0	7	0044464	0.000000	0.750000
0	7	0030218	0.000000	0.034483
0	7	0071479	0.000000	0.055556
0	7	0043231	0.000000	0.692308
0	7	0046069	0.000000	0.015625
0	7	0009566	0.000000	0.071429
0	7	0005488	0.000000	0.666667
0	7	1904181	0.000000	0.800000
0	7	0044428	0.000000	0.722222
0	7	0042981	0.000000	0.583333
0	7	0006355	0.000000	0.558824
0	7	0097190	0.000000	0.875000
0	7	0097190	0.000000	0.875000
0	7	0004435	0.000000	0.083333
0	7	0090199	0.000000	0.533333
0	7	0044444	0.000000	0.875000
0	7	0016925	0.000000	0.058824
0	7	0007076	0.000000	0.057143
0	7	0033617	0.000000	0.068966
0	7	0005198	0.000000	0.666667
0	7	0019866	0.000000	0.652174
0	7	0032543	0.000000	0.933333
0	7	0005488	0.000000	0.666667
0	7	0044424	0.000000	0.625000
0	7	0015210	0.000000	0.037037
0	7	0015171	0.000000	0.033333
0	7	0043231	0.000000	0.750000
0	7	0000315	0.000000	0.645161
0	7	0034645	0.000000	0.461538
0	7	0097159	0.000000	0.500000
0	7	0098798	0.000000	0.705882
0	7	0006415	0.000000	0.916667
0	7	0030534	0.000000	0.034483
0	7	0044874	0.000000	0.027778
0	7	0098798	0.000000	0.705882
0	7	0005198	0.000000	0.666667
0	7	0098798	0.000000	0.705882
0	7	0031966	0.000000	0.913043
0	7	0043231	0.000000	0.750000
0	7	0032543	0.000000	0.933333
0	7	0005488	0.000000	0.666667
0	7	0033628	0.000000	0.029412
0	7	0006414	0.000000	0.900000
0	7	0035750	0.000000	0.027027
0	7	0032728	0.000000	0.024390
0	7	0051610	0.000000	0.019608
0	7	0044449	0.000000	0.944444
0	7	1902494	0.000000	0.166667
0	7	0003676	0.000000	0.833333
0	7	0000377	0.000000	0.869565
0	7	0003779	0.000000	0.714286
0	7	0048586	0.000000	0.030303
0	7	0005488	0.000000	0.666667
0	7	0043232	0.000000	0.500000
0	7	0042030	0.000000	0.066667
0	7	0050775	0.000000	0.029412
0	7	0007188	0.000000	0.058824
0	7	0070051	0.000000	0.000000
0	7	1903561	0.000000	0.800000
0	7	0051393	0.000000	0.000000
0	7	0031087	0.000000	0.000000
0	7	0015884	0.000000	0.000000
0	7	0044444	0.000000	0.875000
0	7	0003674	0.000000	0.333333
0	7	0016055	0.000000	0.937500
0	7	0015631	0.000000	0.833333
0	7	0070914	0.000000	0.090909
0	7	0035989	0.000000	0.047619
0	7	0005096	0.000000	0.064516
0	7	0032454	0.000000	0.041667
0	7	0019899	0.000000	0.666667
0	7	0043231	0.000000	0.900000
0	7	0031981	0.000000	0.944444
0	7	0050731	0.000000	0.720930
0	7	0002089	0.000000	0.016393
0	7	0097746	0.000000	0.037037
0	7	0044444	0.000000	0.583333
0	7	1904680	0.000000	0.058824
0	7	0061002	0.000000	0.042105
0	7	0050794	0.000000	0.666667
0	7	0010498	0.000000	0.851852
0	7	0003723	0.000000	0.750000
0	7	0061157	0.000000	0.982759
0	7	0010033	0.000000	0.500000
0	7	0019787	0.000000	0.208333
0	7	0060964	0.000000	1.000000
0	7	0003674	0.000000	0.333333
0	7	0010629	0.000000	0.545455
0	7	0036464	0.000000	0.937500
0	7	0035195	0.000000	0.500000
0	7	0060147	0.000000	0.818182
0	7	0044344	0.000000	0.583333
0	7	0044843	0.000000	0.600000
0	7	0070918	0.000000	0.833333
0	7	0004842	0.000000	1.000000
0	7	0032446	0.000000	0.894737
0	7	0016567	0.000000	0.947368
0	7	0034660	0.000000	0.941176
0	7	0060255	0.000000	0.714286
0	7	0000027	0.000000	0.083333
0	7	0060606	0.000000	0.379310
0	7	0008283	0.000000	0.666667
0	7	0046715	0.000000	0.088235
0	7	0060429	0.000000	0.357143
0	7	0060255	0.000000	0.714286
0	7	0016020	0.000000	0.058824
0	7	0045182	0.000000	0.567568
0	7	0051480	0.000000	0.083333
0	7	0043227	0.000000	0.300000
0	7	0051128	0.000000	0.714286
0	7	1904315	0.000000	0.072727
0	7	0045595	0.000000	0.666667
0	7	0005575	0.000000	0.500000
0	7	0005488	0.000000	0.666667
0	7	0140238	0.000000	0.785714
0	7	0032874	0.000000	0.080000
0	7	0045217	0.000000	0.066667
0	7	0019797	0.000000	0.030303
0	7	0015631	0.000000	0.833333
0	7	0003774	0.000000	0.888889
0	7	0044422	0.000000	0.250000
0	7	0007017	0.000000	0.600000
0	7	0005488	0.000000	0.666667
0	7	0015630	0.000000	0.647059
0	7	0043226	0.000000	0.285714
0	7	0009102	0.000000	0.045455
0	7	0016462	0.000000	0.750000
0	7	0005875	0.000000	0.941176
0	7	2000905	0.000000	0.041667
0	7	0006626	0.000000	0.060606
0	7	0014707	0.000000	0.052632
0	7	0007165	0.000000	0.833333
0	7	0061512	0.000000	0.900000
0	7	0070925	0.000000	0.571429
0	7	0005488	0.000000	0.666667
0	7	0044441	0.000000	0.785714
0	7	0033863	0.000000	0.066667
0	7	1902948	0.000000	0.081633
0	7	0003211	0.000000	0.035714
0	7	0015343	0.000000	0.062500
0	7	0010665	0.000000	0.555556
0	7	0001932	0.000000	0.551724
0	7	0031090	0.000000	0.285714
0	7	0016020	0.000000	0.333333
0	7	0001666	0.000000	0.466667
0	7	0030054	0.000000	0.666667
0	7	0070201	0.000000	0.666667
0	7	0044424	0.000000	0.833333
0	7	0009055	0.000000	0.083333
0	7	0047391	0.000000	0.000000
0	7	0005547	0.000000	0.000000
0	7	0036289	0.000000	0.054054
0	7	0043229	0.000000	0.777778
0	7	0043231	0.000000	1.000000
0	7	1905037	0.000000	0.777778
0	7	0005575	0.000000	0.250000
0	7	0003674	0.000000	0.333333
0	7	0044424	0.000000	0.625000
0	7	0001816	0.000000	0.055556
0	7	0044444	0.000000	0.875000
0	7	0061726	0.000000	0.562500
0	7	0050715	0.000000	0.022727
0	7	0000082	0.000000	0.083333
0	7	0071539	0.000000	0.037037
0	7	0005764	0.000000	0.583333
0	7	0030176	0.000000	0.888889
0	7	0030666	0.000000	1.000000
0	7	0098588	0.000000	0.350000
0	7	0071346	0.000000	0.653846
0	7	0030659	0.000000	0.833333
0	7	0050851	0.000000	0.961538
0	7	0010008	0.000000	0.923077
0	7	0005615	0.000000	0.400000
0	7	0002495	0.000000	0.666667
0	7	0098588	0.000000	0.350000
0	7	0030658	0.000000	1.000000
0	7	0000139	0.000000	1.000000
0	7	0044464	0.000000	0.500000
0	7	0070888	0.000000	0.000000
0	7	0097029	0.000000	0.076923
0	7	0070475	0.000000	0.034483
0	7	0019900	0.000000	0.000000
0	7	0098662	0.000000	0.647059
0	7	0031981	0.000000	0.944444
0	7	0072509	0.000000	0.642857
0	7	0043231	0.000000	0.692308
0	7	0009294	0.000000	0.080000
0	7	0006210	0.000000	0.040816
0	7	0055069	0.000000	0.571429
0	7	0003674	0.000000	0.333333
0	7	0048935	0.000000	0.054054
0	7	0035750	0.000000	0.086957
0	7	0140110	0.000000	0.090909
0	7	0060170	0.000000	0.000000
0	7	0050311	0.000000	0.068966
0	7	0097575	0.000000	0.000000
0	7	0015190	0.000000	0.033898
0	7	0005575	0.000000	0.500000
0	7	0065007	0.000000	0.500000
0	7	0071944	0.000000	0.666667
0	7	0005515	0.000000	0.750000
0	7	0016020	0.000000	0.333333
0	7	0043708	0.000000	0.076923
0	7	0071300	0.000000	0.052632
0	7	0002286	0.000000	0.058824
0	7	0005515	0.000000	0.750000
0	7	0071356	0.000000	0.066667
0	7	0031981	0.000000	0.944444
0	7	0000152	0.000000	0.900000
0	7	0043231	0.000000	0.900000
0	7	0035518	0.000000	0.967742
0	7	0006355	0.000000	0.863636
0	7	0009048	0.000000	0.391304
0	7	0000976	0.000000	0.857143
0	7	0006855	0.000000	0.032258
0	7	0032991	0.000000	0.133333
0	7	0005488	0.000000	0.666667
0	7	0080139	0.000000	0.040816
0	7	0015291	0.000000	0.083333
0	7	0015086	0.000000	0.042553
0	7	0005575	0.000000	0.500000
0	7	0044430	0.000000	0.812500
0	7	0005488	0.000000	0.666667
0	7	0032460	0.000000	0.000000
0	7	0042391	0.000000	0.000000
0	7	0061952	0.000000	0.000000
0	7	0070037	0.000000	0.021739
0	7	0003674	0.000000	0.333333
0	7	0016020	0.000000	0.333333
0	7	0043492	0.000000	0.277778
0	7	0007253	0.000000	0.076923
0	7	0044444	0.000000	0.538462
0	7	0043231	0.000000	0.692308
0	7	0015914	0.000000	0.866667
0	7	0090316	0.000000	0.909091
0	7	0006885	0.000000	0.069767
0	7	0008514	0.000000	0.607143
0	7	0032801	0.000000	0.042553
0	7	0006883	0.000000	0.078431
0	7	0006366	0.000000	0.939394
0	7	0016310	0.000000	0.368421
0	7	0005488	0.000000	0.500000
0	7	0043232	0.000000	0.900000
0	7	0006468	0.000000	1.000000
0	7	0043227	0.000000	0.300000
0	7	0008023	0.000000	0.826087
0	7	0004674	0.000000	0.965517
0	7	0003333	0.000000	0.033333
0	7	0044428	0.000000	0.769231
0	7	0032786	0.000000	0.900000
0	7	0045893	0.000000	0.944444
0	7	0010468	0.000000	0.461538
0	7	0001067	0.000000	0.750000
0	7	0016070	0.000000	0.833333
0	7	0044424	0.000000	0.500000
0	7	0010976	0.000000	0.086957
0	7	0042542	0.000000	0.041667
0	7	0016604	0.000000	0.952381
0	7	0004674	0.000000	0.965517
0	7	0009506	0.000000	0.071429
0	7	0005515	0.000000	0.750000
0	7	0000785	0.000000	0.714286
0	7	0051100	0.000000	0.750000
0	7	0005575	0.000000	0.500000
0	7	0034389	0.000000	0.076923
0	7	0019899	0.000000	0.750000
0	7	0045893	0.000000	0.944444
0	7	0003682	0.000000	0.750000
0	7	0090575	0.000000	0.588235
0	7	0006366	0.000000	0.885714
0	7	0019208	0.000000	0.666667
0	7	2000134	0.000000	0.076923
0	7	0005488	0.000000	0.666667
0	7	0043229	0.000000	0.777778
0	7	0043231	0.000000	1.000000
0	7	0005575	0.000000	0.500000
0	7	0003674	0.000000	0.333333
0	7	0005488	0.000000	0.666667
0	7	0048261	0.000000	0.090909
0	7	0031122	0.000000	0.058824
0	7	0001067	0.000000	0.750000
0	7	0010629	0.000000	0.285714
0	7	0010942	0.000000	0.800000
0	7	0045892	0.000000	1.000000
0	7	0006355	0.000000	0.863636
0	7	0044464	0.000000	0.500000
0	7	0006357	0.000000	0.826087
0	7	0000977	0.000000	0.875000
0	7	0044389	0.000000	0.833333
0	7	0005488	0.000000	0.666667
0	7	0000981	0.000000	0.916667
0	7	0001569	0.000000	0.029412
0	7	0007368	0.000000	0.055556
0	7	0075733	0.000000	0.045455
0	7	0019748	0.000000	0.083333
0	7	0008134	0.000000	0.750000
0	7	0043231	0.000000	0.900000
0	7	0006810	0.000000	0.800000
0	7	0005488	0.000000	0.666667
0	7	0044464	0.000000	0.500000
0	7	0045893	0.000000	0.944444
0	7	0019319	0.000000	0.875000
0	7	0003674	0.000000	0.333333
0	7	0044428	0.000000	0.769231
0	7	0051091	0.000000	0.960000
0	7	0048878	0.000000	0.714286
0	7	0001944	0.000000	0.076923
0	7	0048665	0.000000	0.047619
0	7	0043966	0.000000	0.939394
0	7	0004963	0.000000	0.064516
0	7	0044849	0.000000	0.076923
0	7	0044425	0.000000	0.150000
0	7	0044429	0.000000	0.800000
0	7	0044444	0.000000	0.857143
0	7	0016407	0.000000	0.666667
0	7	0044464	0.000000	0.500000
0	7	0032226	0.000000	0.405405
0	7	0050790	0.000000	0.051282
0	7	0050484	0.000000	0.086957
0	7	0008022	0.000000	0.083333
0	7	0004198	0.000000	0.076923
0	7	0036464	0.000000	1.000000
0	7	0031981	0.000000	0.944444
0	7	0035770	0.000000	0.800000
0	7	0043227	0.000000	0.300000
0	7	0003674	0.000000	0.333333
0	7	0031086	0.000000	0.952381
0	7	0019058	0.000000	0.021277
0	7	0003104	0.000000	0.050000
0	7	0001843	0.000000	0.014286
0	7	0050852	0.000000	0.062500
0	7	0003674	0.000000	0.333333
0	7	0032991	0.000000	0.333333
0	7	0044430	0.000000	0.812500
0	7	0044441	0.000000	0.916667
0	7	0015631	0.000000	0.833333
0	7	0070925	0.000000	0.571429
0	7	0044422	0.000000	0.250000
0	7	0015499	0.000000	0.026316
0	7	0005575	0.000000	0.500000
0	7	0050765	0.000000	0.041667
0	7	0047225	0.000000	0.083333
0	7	0003357	0.000000	0.076923
0	7	0042981	0.000000	0.583333
0	7	0043433	0.000000	0.960000
0	7	0032182	0.000000	0.800000
0	7	0003674	0.000000	0.333333
0	7	0005515	0.000000	1.000000
0	7	0046485	0.000000	0.043478
0	7	0015526	0.000000	0.026316
0	7	0035577	0.000000	0.000000
0	7	0001533	0.000000	0.000000
0	7	0044464	0.000000	0.500000
0	7	0001819	0.000000	0.800000
0	7	0043207	0.000000	0.625000
0	7	0005515	0.000000	0.750000
0	7	0032481	0.000000	1.000000
0	7	0097159	0.000000	0.500000
0	7	1902533	0.000000	0.888889
0	7	0044424	0.000000	0.833333
0	7	0061013	0.000000	0.571429
0	7	0043462	0.000000	0.600000
0	7	0045069	0.000000	0.615385
0	7	0030091	0.000000	0.074074
0	7	0005488	0.000000	0.500000
0	7	0050688	0.000000	0.923077
0	7	0002699	0.000000	0.312500
0	7	0009615	0.000000	1.000000
0	7	0021987	0.000000	0.045455
0	7	0043227	0.000000	0.300000
0	7	0032648	0.000000	0.583333
0	7	0071359	0.000000	0.875000
0	7	0004198	0.000000	0.045455
0	7	0035971	0.000000	0.058824
0	7	0085029	0.000000	0.818182
0	7	0003674	0.000000	0.333333
0	7	0005575	0.000000	0.250000
0	7	1900026	0.000000	0.029412
0	7	0099512	0.000000	0.444444
0	7	0099576	0.000000	0.037037
0	7	0009738	0.000000	0.051282
0	7	0044798	0.000000	0.052632
0	7	0048513	0.000000	0.700000
0	7	0060840	0.000000	0.916667
0	7	1902017	0.000000	0.590909
0	7	0045862	0.000000	0.777778
0	7	0007164	0.000000	0.454545
0	7	0044782	0.000000	0.571429
0	7	0048856	0.000000	0.375000
0	7	0048523	0.000000	0.750000
0	7	0044782	0.000000	0.571429
0	7	0060828	0.000000	0.727273
0	7	0010171	0.000000	0.500000
0	7	0021511	0.000000	0.866667
0	7	0060606	0.000000	0.400000
0	7	0003002	0.000000	0.875000
0	7	0051093	0.000000	0.400000
0	7	0016192	0.000000	0.083333
0	7	0007507	0.000000	0.818182
0	7	0048705	0.000000	0.578947
0	7	0030334	0.000000	0.600000
0	7	0045992	0.000000	0.550000
0	7	0005759	0.000000	0.000000
0	7	0071369	0.000000	0.076923
0	7	0048856	0.000000	0.375000
0	7	0030326	0.000000	0.933333
0	7	0010646	0.000000	0.555556
0	7	0005813	0.000000	0.000000
0	7	0016491	0.000000	0.750000
0	7	0002543	0.000000	0.028571
0	7	0050765	0.000000	0.055556
0	7	0046654	0.000000	0.043478
0	7	0044406	0.000000	0.076923
0	7	0010629	0.000000	0.285714
0	7	0042175	0.000000	0.000000
0	7	0031234	0.000000	0.000000
0	7	0030288	0.000000	0.000000
0	7	1902204	0.000000	0.085106
0	7	0071248	0.000000	0.833333
0	7	0000166	0.000000	0.583333
0	7	0071248	0.000000	0.833333
0	7	0044424	0.000000	0.625000
0	7	1901678	0.000000	0.833333
0	7	0016723	0.000000	0.888889
0	7	2000641	0.000000	0.052632
0	7	0006879	0.000000	0.612903
0	7	0000166	0.000000	0.583333
0	7	0006826	0.000000	0.750000
0	7	0140291	0.000000	0.083333
0	7	0050795	0.000000	0.083333
0	7	0050710	0.000000	0.034483
0	7	0005815	0.000000	0.937500
0	7	0010941	0.000000	0.714286
0	7	0043227	0.000000	0.300000
0	7	0006952	0.000000	0.571429
0	7	0005819	0.000000	0.937500
0	7	0070848	0.000000	0.500000
0	7	1902806	0.000000	0.727273
0	7	0010975	0.000000	0.692308
0	7	0007049	0.000000	0.750000
0	7	0010564	0.000000	0.750000
0	7	0044464	0.000000	0.500000
0	7	0005044	0.000000	0.071429
0	7	0070888	0.000000	0.000000
0	7	0003743	0.000000	0.068966
0	7	0004222	0.000000	0.047619
0	7	1901990	0.000000	0.818182
0	7	0071310	0.000000	0.800000
0	7	0033554	0.000000	0.857143
0	7	0005819	0.000000	0.937500
0	7	0051302	0.000000	0.625000
0	7	0016772	0.000000	0.333333
0	7	0044428	0.000000	0.769231
0	7	0009987	0.000000	0.500000
0	7	0006952	0.000000	0.571429
0	7	0005815	0.000000	0.937500
0	7	0042127	0.000000	0.625000
0	7	0044424	0.000000	0.833333
0	7	0015917	0.000000	0.055556
0	7	0043067	0.000000	0.857143
0	7	0043227	0.000000	0.300000
0	7	0010975	0.000000	0.692308
0	7	0030165	0.000000	0.062500
0	7	0019901	0.000000	0.058824
0	7	0030169	0.000000	0.058824
0	7	0001889	0.000000	0.666667
0	7	0006928	0.000000	0.500000
0	7	0120025	0.000000	0.714286
0	7	0060632	0.000000	0.800000
0	7	0003143	0.000000	0.806452
0	7	0007018	0.000000	0.833333
0	7	0060271	0.000000	0.933333
0	7	0022414	0.000000	0.272727
0	7	0044430	0.000000	0.520000
0	7	0034622	0.000000	0.391304
0	7	0034622	0.000000	0.391304
0	7	0031016	0.000000	0.615385
0	7	0001578	0.000000	0.473684
0	7	0003351	0.000000	1.000000
0	7	0022843	0.000000	0.057143
0	7	0030323	0.000000	0.818182
0	7	0005925	0.000000	0.076923
0	7	0048565	0.000000	0.642857
0	7	0000398	0.000000	0.074074
0	7	0008519	0.000000	0.074074
0	7	0009194	0.000000	0.666667
0	7	0016776	0.000000	0.119048
0	7	0022414	0.000000	0.333333
0	7	0009194	0.000000	0.666667
0	7	0009197	0.000000	0.642857
0	7	0009197	0.000000	0.642857
0	7	0050145	0.000000	0.976190
0	7	0007253	0.000000	0.023810
0	7	0043648	0.000000	0.714286
0	7	0034220	0.000000	0.066667
0	7	0045732	0.000000	0.040000
0	7	0048791	0.000000	0.039216
0	7	0045778	0.000000	0.533333
0	7	0042581	0.000000	0.607143
0	7	0006811	0.000000	0.833333
0	7	0120031	0.000000	0.909091
0	7	0008361	0.000000	0.692308
0	7	0045332	0.000000	0.880000
0	7	0044464	0.000000	0.750000
0	7	0005575	0.000000	0.500000
0	7	0005615	0.000000	0.400000
0	7	0055085	0.000000	0.714286
0	7	0044464	0.000000	0.750000
0	7	0098662	0.000000	0.733333
0	7	0002283	0.000000	0.535714
0	7	0006816	0.000000	0.625000
0	7	0030667	0.000000	0.928571
0	7	0044444	0.000000	0.875000
0	7	0017121	0.000000	1.000000
0	7	0002526	0.000000	0.214286
0	7	2000351	0.000000	0.562500
0	7	0034764	0.000000	0.692308
0	7	0098661	0.000000	0.857143
0	7	0034702	0.000000	0.909091
0	7	0005488	0.000000	0.666667
0	7	0005261	0.000000	0.875000
0	7	0022607	0.000000	0.666667
0	7	0035587	0.000000	0.923077
0	7	0022839	0.000000	0.625000
0	7	0016322	0.000000	0.074074
0	7	0015698	0.000000	0.875000
0	7	0002690	0.000000	0.870968
0	7	0008308	0.000000	0.794118
0	7	0010325	0.000000	0.062500
0	7	0060173	0.000000	0.083333
0	7	0033611	0.000000	0.076923
0	7	0003674	0.000000	0.333333
0	7	0098798	0.000000	0.705882
0	7	0006415	0.000000	0.916667
0	7	0044444	0.000000	0.583333
0	7	0031966	0.000000	0.913043
0	7	0003674	0.000000	0.333333
0	7	0045053	0.000000	0.048780
0	7	0050830	0.000000	0.026316
0	7	0043043	0.000000	0.653846
0	7	0032543	0.000000	0.933333
0	7	1905671	0.000000	0.030303
0	7	0098798	0.000000	0.705882
0	7	0099059	0.000000	0.086957
0	7	0006355	0.000000	0.558824
0	7	0006355	0.000000	0.558824
0	7	0043227	0.000000	0.300000
0	7	0045892	0.000000	1.000000
0	7	0007399	0.000000	0.025000
0	7	0050790	0.000000	0.055556
0	7	0070069	0.000000	0.083333
0	7	0002052	0.000000	0.090909
0	7	0001666	0.000000	0.466667
0	7	0016043	0.000000	0.666667
0	7	0044464	0.000000	0.500000
0	7	0030244	0.000000	0.062500
0	7	0016192	0.000000	0.714286
0	7	0070383	0.000000	0.083333
0	7	0098588	0.000000	0.350000
0	7	0031410	0.000000	0.866667
0	7	0001825	0.000000	0.055556
0	7	0055044	0.000000	0.400000
0	7	0044444	0.000000	0.583333
0	7	0030513	0.000000	0.025000
0	7	0005488	0.000000	0.666667
0	7	1905671	0.000000	0.000000
0	7	0042475	0.000000	0.000000
0	7	0042130	0.000000	0.000000
0	7	0000395	0.000000	0.000000
0	7	0045053	0.000000	0.000000
0	7	0061056	0.000000	0.000000
0	7	0005488	0.000000	0.666667
0	7	0016279	0.000000	0.028571
0	7	0005635	0.000000	0.000000
0	7	0005515	0.000000	0.600000
0	7	0033554	0.000000	0.857143
0	7	0006357	0.000000	0.833333
0	7	0043227	0.000000	0.300000
0	7	0051209	0.000000	0.057971
0	7	0044772	0.000000	0.800000
0	7	0044464	0.000000	0.500000
0	7	0097045	0.000000	0.045455
0	7	0010460	0.000000	0.085714
0	7	0005548	0.000000	0.051282
0	7	0006464	0.000000	0.517241
0	7	0016758	0.000000	0.714286
0	7	0009888	0.000000	0.666667
0	7	0008009	0.000000	0.045455
0	7	0008194	0.000000	0.714286
0	7	0140103	0.000000	0.400000
0	7	0009887	0.000000	0.692308
0	7	0002381	0.000000	0.823529
0	7	0017091	0.000000	0.076923
0	7	0005819	0.000000	0.000000
0	7	1900235	0.000000	0.040000
0	7	0006810	0.000000	0.444444
0	7	0009408	0.000000	0.023810
0	7	0045892	0.000000	0.945946
0	7	0030425	0.000000	0.000000
0	7	0035330	0.000000	0.093023
0	7	0048235	0.000000	0.016949
0	7	0007062	0.000000	0.480000
0	7	0043228	0.000000	0.300000
0	7	0003674	0.000000	0.333333
0	7	0007049	0.000000	0.500000
0	7	0043231	0.000000	0.900000
0	7	0099086	0.000000	0.962963
0	7	2001111	0.000000	0.045455
0	7	0006751	0.000000	0.074074
0	7	0019797	0.000000	0.057143
0	7	0050848	0.000000	0.066667
0	7	0003674	0.000000	0.333333
0	7	0048515	0.000000	0.826087
0	7	0031968	0.000000	0.692308
0	7	0016070	0.000000	0.882353
0	7	0016020	0.000000	0.100000
0	7	0010635	0.000000	0.588235
0	7	0022414	0.000000	0.500000
0	7	0006306	0.000000	0.676471
0	7	0006620	0.000000	0.030303
0	7	0006996	0.000000	0.222222
0	7	0005227	0.000000	0.038462
0	7	0015891	0.000000	0.058824
0	7	0006878	0.000000	0.086957
0	7	0003674	0.000000	0.333333
0	7	0044451	0.000000	0.947368
0	7	0044428	0.000000	0.722222
0	7	0001510	0.000000	0.875000
0	7	0045293	0.000000	0.272727
0	7	0003676	0.000000	0.833333
0	7	0046548	0.000000	0.039216
0	7	0034021	0.000000	0.034483
0	7	0043405	0.000000	0.019231
0	7	0097150	0.000000	0.034483
0	7	0044428	0.000000	0.722222
0	7	0005575	0.000000	0.500000
0	7	0043297	0.000000	0.785714
0	7	0005515	0.000000	1.000000
0	7	0008104	0.000000	0.666667
0	7	0007163	0.000000	0.750000
0	7	0030054	0.000000	1.000000
0	7	0070160	0.000000	0.666667
0	7	0043254	0.000000	0.583333
0	7	0009967	0.000000	0.777778
0	7	0005488	0.000000	0.666667
0	7	0005515	0.000000	1.000000
0	7	0005515	0.000000	1.000000
0	7	0050839	0.000000	0.800000
0	7	0098797	0.000000	0.733333
0	7	1902948	0.000000	0.081633
0	7	0051603	0.000000	0.083333
0	7	0008237	0.000000	0.062500
0	7	0006402	0.000000	0.063830
0	7	0120038	0.000000	0.583333
0	7	0031984	0.000000	0.578947
0	7	0044444	0.000000	0.875000
0	7	0022607	0.000000	0.545455
0	7	0005488	0.000000	0.666667
0	7	0044444	0.000000	0.875000
0	7	0031224	0.000000	0.800000
0	7	0005488	0.000000	0.666667
0	7	0010008	0.000000	0.923077
0	7	0007169	0.000000	0.619048
0	7	0030516	0.000000	0.700000
0	7	0031981	0.000000	0.944444
0	7	0072657	0.000000	0.800000
0	7	0006207	0.000000	0.052632
0	7	0031227	0.000000	0.916667
0	7	0044459	0.000000	0.380952
0	7	0008237	0.000000	0.055556
0	7	0006810	0.000000	0.800000
0	7	1904469	0.000000	0.091954
0	7	0034137	0.000000	0.090909
0	7	0048666	0.000000	0.750000
0	7	0008092	0.000000	0.800000
0	7	0044430	0.000000	0.684211
0	7	0007010	0.000000	1.000000
0	7	0000226	0.000000	1.000000
0	7	0051128	0.000000	0.625000
0	7	0004733	0.000000	0.036364
0	7	0008092	0.000000	0.800000
0	7	0099513	0.000000	0.894737
0	7	0048666	0.000000	0.750000
0	7	0032271	0.000000	0.533333
0	7	0031111	0.000000	0.666667
0	7	0015631	0.000000	0.833333
0	7	0016043	0.000000	0.666667
0	7	0015196	0.000000	0.020833
0	7	0046777	0.000000	0.083333
0	7	0047498	0.000000	0.076923
0	7	0071248	0.000000	0.833333
0	7	0003674	0.000000	0.500000
0	7	0050877	0.000000	0.800000
0	7	0006464	0.000000	0.937500
0	7	0044424	0.000000	0.833333
0	7	0044424	0.000000	0.833333
0	7	0016020	0.000000	0.285714
0	7	0005488	0.000000	0.666667
0	7	0043588	0.000000	0.470588
0	7	0010727	0.000000	0.050000
0	7	0008519	0.000000	0.052632
0	7	1900037	0.000000	0.083333
0	7	0072583	0.000000	0.076923
0	7	0060271	0.000000	1.000000
0	7	0005515	0.000000	1.000000
0	7	0099513	0.000000	0.894737
0	7	0017111	0.000000	0.875000
0	7	0043232	0.000000	0.529412
0	7	0005488	0.000000	0.666667
0	7	0044444	0.000000	0.875000
0	7	0015631	0.000000	0.833333
0	7	0007017	0.000000	0.600000
0	7	0070925	0.000000	0.571429
0	7	0017111	0.000000	0.875000
0	7	0031109	0.000000	0.562500
0	7	0010430	0.000000	0.090909
0	7	0005875	0.000000	0.941176
0	7	0031161	0.000000	0.071429
0	7	0015182	0.000000	0.030303
0	7	0032793	0.000000	0.034483
0	7	0005575	0.000000	0.500000
0	7	0045055	0.000000	0.909091
0	7	0005543	0.000000	0.857143
0	7	0051592	0.000000	0.500000
0	7	0005488	0.000000	0.500000
0	7	0072341	0.000000	0.400000
0	7	0017157	0.000000	0.833333
0	7	0000149	0.000000	1.000000
0	7	0071907	0.000000	0.055556
0	7	0030133	0.000000	0.882353
0	7	0005515	0.000000	0.750000
0	7	0051234	0.000000	0.600000
0	7	0043169	0.000000	0.666667
0	7	0016020	0.000000	0.333333
0	7	0006470	0.000000	0.071429
0	7	0043269	0.000000	0.428571
0	7	0016042	0.000000	0.083333
0	7	0017156	0.000000	1.000000
0	7	0042278	0.000000	0.068966
0	7	0044428	0.000000	0.769231
0	7	0044444	0.000000	0.875000
0	7	0003674	0.000000	0.333333
0	7	0043227	0.000000	0.300000
0	7	0032446	0.000000	0.894737
0	7	0016567	0.000000	0.947368
0	7	0044424	0.000000	0.833333
0	7	0016567	0.000000	0.947368
0	7	0006355	0.000000	0.558824
0	7	0060324	0.000000	0.043478
0	7	0019933	0.000000	0.090909
0	7	0006511	0.000000	0.925926
0	7	0097421	0.000000	0.032258
0	7	0043124	0.000000	0.083333
0	7	0043227	0.000000	0.300000
0	7	0032501	0.000000	0.333333
0	7	0009987	0.000000	0.400000
0	7	0060284	0.000000	0.461538
0	7	0001501	0.000000	0.636364
0	7	0007165	0.000000	0.833333
0	7	0003676	0.000000	0.714286
0	7	1903507	0.000000	0.878788
0	7	0001012	0.000000	0.642857
0	7	0048660	0.000000	0.600000
0	7	0005488	0.000000	0.500000
0	7	0044428	0.000000	0.769231
0	7	0045596	0.000000	0.833333
0	7	0048522	0.000000	0.750000
0	7	0043565	0.000000	1.000000
0	7	0006240	0.000000	0.033898
0	7	0003700	0.000000	0.916667
0	7	0042278	0.000000	0.086957
0	7	0035282	0.000000	0.444444
0	7	0051864	0.000000	0.047619
0	7	0006367	0.000000	0.055556
0	7	0016891	0.000000	0.966667
0	7	0042884	0.000000	0.028571
0	7	0031981	0.000000	0.944444
0	7	0034655	0.000000	0.740741
0	7	0032991	0.000000	0.285714
0	7	0043227	0.000000	0.300000
0	7	0019693	0.000000	0.454545
0	7	0060011	0.000000	0.023810
0	7	0001818	0.000000	0.034483
0	7	0032266	0.000000	0.026316
0	7	0003676	0.000000	0.833333
0	7	0004842	0.000000	1.000000
0	7	0016567	0.000000	0.947368
0	7	0003676	0.000000	0.833333
0	7	0006402	0.000000	0.974359
0	7	0003674	0.000000	0.333333
0	7	0016567	0.000000	0.947368
0	7	0003676	0.000000	0.833333
0	7	0046548	0.000000	0.043478
0	7	0098978	0.000000	0.000000
0	7	1905563	0.000000	0.081633
0	7	0003012	0.000000	0.045455
0	7	0016043	0.000000	0.666667
0	7	0042579	0.000000	0.923077
0	7	0032747	0.000000	0.066667
0	7	1902966	0.000000	0.055556
0	7	0030332	0.000000	0.000000
0	7	0006886	0.000000	0.043478
0	7	0007281	0.000000	0.826087
0	7	0043186	0.000000	0.947368
0	7	0035770	0.000000	0.750000
0	7	0022412	0.000000	0.304348
0	7	1900194	0.000000	0.020833
0	7	0022412	0.000000	0.304348
0	7	0008422	0.000000	0.000000
0	7	0046325	0.000000	0.028571
0	7	0035640	0.000000	0.040000
0	7	0031589	0.000000	0.235294
0	7	0043087	0.000000	1.000000
0	7	0006468	0.000000	0.950000
0	7	0030334	0.000000	0.600000
0	7	0033673	0.000000	0.615385
0	7	0005575	0.000000	0.333333
0	7	0004714	0.000000	1.000000
0	7	0007165	0.000000	0.909091
0	7	1904018	0.000000	0.785714
0	7	0032233	0.000000	0.875000
0	7	0004713	0.000000	0.870968
0	7	0006468	0.000000	0.950000
0	7	0031226	0.000000	0.833333
0	7	0051336	0.000000	0.833333
0	7	0120025	0.000000	0.714286
0	7	0019899	0.000000	0.666667
0	7	0016301	0.000000	0.444444
0	7	0001952	0.000000	0.600000
0	7	0007409	0.000000	0.775000
0	7	0048522	0.000000	0.750000
0	7	0030334	0.000000	0.600000
0	7	0007166	0.000000	1.000000
0	7	0042623	0.000000	0.071429
0	7	0061673	0.000000	0.093750
0	7	0005247	0.000000	0.033898
0	7	0035620	0.000000	0.048780
0	7	0005488	0.000000	0.666667
0	7	0071219	0.000000	0.652174
0	7	0044424	0.000000	0.833333
0	7	0009987	0.000000	0.200000
0	7	0044424	0.000000	0.833333
0	7	0048557	0.000000	0.034483
0	7	0032836	0.000000	0.076923
0	7	0033169	0.000000	0.055556
0	7	0032088	0.000000	0.735294
0	7	0008525	0.000000	0.061224
0	7	0010243	0.000000	0.666667
0	7	0044421	0.000000	0.750000
0	7	0071384	0.000000	0.909091
0	7	0044424	0.000000	0.833333
0	7	0010942	0.000000	0.800000
0	7	0045893	0.000000	0.944444
0	7	0051451	0.000000	0.066667
0	7	0072572	0.000000	0.000000
0	7	0001032	0.000000	0.000000
0	7	0016791	0.000000	0.060606
0	7	0043516	0.000000	0.583333
0	7	0008152	0.000000	0.400000
0	7	0038023	0.000000	1.000000
0	7	0006897	0.000000	0.875000
0	7	0090237	0.000000	0.560000
0	7	0060089	0.000000	0.666667
0	7	0086015	0.000000	0.083333
0	7	0032991	0.000000	0.666667
0	7	0016020	0.000000	0.333333
0	7	0019899	0.000000	0.800000
0	7	0086015	0.000000	0.083333
0	7	0090400	0.000000	0.705882
0	7	0032501	0.000000	0.666667
0	7	0044464	0.000000	0.750000
0	7	0007568	0.000000	0.428571
0	7	0042823	0.000000	0.088889
0	7	0004435	0.000000	0.083333
0	7	0033157	0.000000	0.866667
0	7	0044428	0.000000	0.769231
0	7	0004721	0.000000	0.931034
0	7	1990782	0.000000	0.777778
0	7	0042127	0.000000	0.625000
0	7	0048646	0.000000	0.357143
0	7	1903506	0.000000	0.842105
0	7	0046690	0.000000	0.083333
0	7	0044464	0.000000	0.500000
0	7	0043227	0.000000	0.300000
0	7	0051289	0.000000	0.052632
0	7	0042885	0.000000	0.045455
0	7	0004984	0.000000	0.064516
0	7	0042772	0.000000	0.842105
0	7	0003723	0.000000	1.000000
0	7	0071158	0.000000	0.250000
0	7	0003723	0.000000	1.000000
0	7	0043227	0.000000	0.300000
0	7	0010468	0.000000	0.461538
0	7	0051147	0.000000	0.777778
0	7	0032991	0.000000	0.666667
0	7	0006396	0.000000	0.894737
0	7	0048255	0.000000	0.975000
0	7	0048523	0.000000	0.750000
0	7	0003676	0.000000	0.833333
0	7	0006903	0.000000	0.066667
0	7	0044444	0.000000	0.875000
0	7	0051451	0.000000	0.074074
0	7	0099560	0.000000	0.074074
0	7	0048468	0.000000	0.083333
0	7	0098552	0.000000	0.363636
0	7	0005929	0.000000	1.000000
0	7	0044441	0.000000	0.687500
0	7	0097223	0.000000	0.428571
0	7	0009988	0.000000	0.307692
0	7	0043226	0.000000	0.285714
0	7	0044464	0.000000	0.500000
0	7	0005488	0.000000	0.500000
0	7	0048706	0.000000	0.043478
0	7	0090630	0.000000	0.043478
0	7	0006886	0.000000	0.033333
0	7	0022407	0.000000	0.058824
0	7	0043207	0.000000	0.625000
0	7	0005488	0.000000	0.666667
0	7	0044424	0.000000	0.625000
0	7	0042802	0.000000	1.000000
0	7	0019216	0.000000	0.750000
0	7	0005488	0.000000	0.666667
0	7	0051610	0.000000	0.071429
0	7	0031981	0.000000	0.944444
0	7	0042761	0.000000	0.031250
0	7	0046890	0.000000	1.000000
0	7	0008584	0.000000	0.040000
0	7	0052697	0.000000	0.066667
0	7	0071222	0.000000	0.741935
0	7	0016477	0.000000	0.400000
0	7	0008285	0.000000	0.800000
0	7	0071345	0.000000	0.833333
0	7	0006952	0.000000	0.800000
0	7	0071345	0.000000	0.833333
0	7	1901991	0.000000	0.800000
0	7	0072677	0.000000	0.541667
0	7	0009987	0.000000	0.333333
0	7	0071345	0.000000	0.833333
0	7	0005575	0.000000	0.500000
0	7	0070372	0.000000	0.534884
0	7	0022604	0.000000	0.800000
0	7	0071674	0.000000	0.500000
0	7	1990266	0.000000	0.541667
0	7	0001664	0.000000	0.625000
0	7	0035556	0.000000	0.916667
0	7	0071345	0.000000	0.833333
0	7	0030595	0.000000	0.904762
0	7	0072676	0.000000	0.523810
0	7	0051928	0.000000	0.857143
0	7	0002684	0.000000	0.315789
0	7	0000814	0.000000	0.033333
0	7	0014070	0.000000	0.500000
0	7	2000351	0.000000	0.562500
0	7	0043087	0.000000	0.600000
0	7	0048514	0.000000	0.875000
0	7	0042379	0.000000	0.875000
0	7	0042379	0.000000	0.875000
0	7	0005575	0.000000	0.500000
0	7	1990869	0.000000	0.714286
0	7	0006913	0.000000	0.076923
0	7	0043066	0.000000	0.857143
0	7	0015186	0.000000	0.065789
0	7	0035556	0.000000	0.916667
0	7	0001937	0.000000	0.857143
0	7	2000501	0.000000	0.545455
0	7	0016043	0.000000	0.666667
0	7	0034350	0.000000	0.571429
0	7	0047527	0.000000	0.076923
0	7	0035864	0.000000	0.500000
0	7	0044456	0.000000	0.600000
0	7	0005575	0.000000	0.333333
0	7	0007005	0.000000	0.545455
0	7	0097458	0.000000	0.571429
0	7	0097120	0.000000	0.450000
0	7	0099150	0.000000	0.863636
0	7	0042102	0.000000	0.088889
0	7	0050804	0.000000	0.470588
0	7	0043231	0.000000	0.750000
0	7	0044464	0.000000	0.500000
0	7	0006810	0.000000	0.800000
0	7	0007409	0.000000	0.911765
0	7	0044464	0.000000	0.500000
0	7	0000122	0.000000	0.080000
0	7	0051117	0.000000	0.000000
0	7	0016682	0.000000	0.083333
0	7	0005488	0.000000	0.500000
0	7	0043044	0.000000	0.692308
0	7	0005575	0.000000	0.500000
0	7	0044451	0.000000	0.904762
0	7	0032501	0.000000	0.333333
0	7	0044874	0.000000	0.062500
0	7	0048791	0.000000	0.040000
0	7	0043231	0.000000	0.900000
0	7	0070936	0.000000	0.064516
0	7	0009740	0.000000	0.050000
0	7	0098552	0.000000	0.363636
0	7	0002682	0.000000	0.666667
0	7	0005515	0.000000	1.000000
0	7	0005488	0.000000	0.666667
0	7	0002011	0.000000	0.071429
0	7	0050851	0.000000	0.961538
0	7	0071934	0.000000	0.047619
0	7	0102116	0.000000	0.083333
0	7	0060047	0.000000	0.083333
0	7	0009966	0.000000	0.800000
0	7	0044464	0.000000	0.500000
0	7	0032446	0.000000	0.944444
0	7	0007611	0.000000	0.777778
0	7	0004842	0.000000	0.923077
0	7	0071711	0.000000	0.086957
0	7	0047409	0.000000	0.066667
0	7	0043154	0.000000	0.085106
0	7	0016480	0.000000	0.093023
0	7	0005515	0.000000	1.000000
0	7	0001934	0.000000	0.725000
0	7	0099513	0.000000	0.894737
0	7	0044444	0.000000	0.875000
0	7	0005515	0.000000	1.000000
0	7	0010468	0.000000	0.600000
0	7	0051254	0.000000	0.633333
0	7	0098562	0.000000	0.454545
0	7	0006355	0.000000	0.558824
0	7	0008144	0.000000	0.500000
0	7	0003674	0.000000	0.333333
0	7	0043231	0.000000	0.900000
0	7	0044444	0.000000	0.875000
0	7	0023014	0.000000	1.000000
0	7	0060322	0.000000	0.800000
0	7	0005912	0.000000	0.571429
0	7	0060627	0.000000	0.636364
0	7	0043231	0.000000	0.900000
0	7	0005768	0.000000	0.937500
0	7	0048732	0.000000	0.800000
0	7	0099568	0.000000	0.800000
0	7	0016301	0.000000	0.428571
0	7	0060425	0.000000	1.000000
0	7	0032101	0.000000	0.300000
0	7	0043231	0.000000	0.900000
0	7	0044424	0.000000	0.833333
0	7	0016310	0.000000	0.368421
0	7	0007165	0.000000	0.714286
0	7	0018105	0.000000	0.916667
0	7	0033554	0.000000	0.428571
0	7	0042325	0.000000	0.562500
0	7	0072359	0.000000	0.777778
0	7	1903358	0.000000	0.875000
0	7	0031410	0.000000	0.812500
0	7	0030324	0.000000	0.785714
0	7	0016301	0.000000	0.428571
0	7	0005488	0.000000	0.666667
0	7	0043231	0.000000	0.900000
0	7	0005229	0.000000	0.034483
0	7	0048645	0.000000	0.733333
0	7	0045860	0.000000	0.975000
0	7	0048732	0.000000	0.800000
0	7	0030054	0.000000	0.666667
0	7	0043093	0.000000	0.086957
0	7	0040017	0.000000	0.461538
0	7	0043406	0.000000	0.964912
0	7	0015271	0.000000	0.031250
0	7	0070302	0.000000	0.461538
0	7	0006813	0.000000	0.076923
0	7	0000165	0.000000	0.967742
0	7	0030295	0.000000	0.941176
0	7	0010770	0.000000	0.400000
0	7	0009888	0.000000	0.666667
0	7	0008134	0.000000	0.750000
0	7	0051216	0.000000	1.000000
0	7	0003676	0.000000	0.833333
0	7	0048856	0.000000	0.500000
0	7	0000977	0.000000	0.823529
0	7	0071363	0.000000	0.714286
0	7	0036075	0.000000	0.235294
0	7	0010714	0.000000	0.666667
0	7	0035992	0.000000	1.000000
0	7	0001501	0.000000	0.636364
0	7	0043069	0.000000	0.833333
0	7	0006357	0.000000	0.555556
0	7	0000977	0.000000	0.823529
0	7	0060485	0.000000	0.692308
0	7	0071363	0.000000	0.714286
0	7	0030154	0.000000	1.000000
0	7	0043009	0.000000	0.727273
0	7	0040019	0.000000	0.785714
0	7	0005515	0.000000	1.000000
0	7	0060249	0.000000	0.625000
0	7	0051240	0.000000	0.545455
0	7	0097659	0.000000	0.866667
0	7	0009653	0.000000	0.444444
0	7	0035989	0.000000	1.000000
0	7	0071214	0.000000	0.636364
0	7	0003170	0.000000	0.833333
0	7	0010604	0.000000	0.800000
0	7	0001704	0.000000	0.687500
0	7	0003676	0.000000	0.833333
0	7	0044424	0.000000	0.714286
0	7	0050793	0.000000	0.571429
0	7	0003179	0.000000	1.000000
0	7	0000981	0.000000	0.571429
0	7	0009987	0.000000	0.400000
0	7	0043933	0.000000	0.555556
0	7	0003674	0.000000	0.333333
0	7	0010629	0.000000	0.428571
0	7	0006357	0.000000	0.555556
0	7	0046755	0.000000	0.083333
0	7	0043231	0.000000	0.900000
0	7	0015301	0.000000	0.047619
0	7	0042127	0.000000	0.625000
0	7	0035725	0.000000	0.052632
0	7	0010628	0.000000	1.000000
0	7	0015820	0.000000	0.050000
0	7	0044425	0.000000	0.150000
0	7	0071345	0.000000	0.833333
0	7	0006497	0.000000	0.500000
0	7	0031838	0.000000	0.076923
0	7	0098796	0.000000	0.200000
0	7	0008375	0.000000	0.875000
0	7	0050767	0.000000	0.062500
0	7	1902017	0.000000	0.041667
0	7	0005923	0.000000	0.040000
0	7	0006805	0.000000	0.458333
0	7	0003674	0.000000	0.333333
0	7	0005996	0.000000	0.466667
0	7	0031966	0.000000	0.913043
0	7	0052695	0.000000	0.937500
0	7	0016740	0.000000	0.600000
0	7	0044444	0.000000	0.538462
0	7	0046983	0.000000	0.800000
0	7	0046983	0.000000	0.800000
0	7	0005575	0.000000	0.500000
0	7	0006907	0.000000	0.045455
0	7	0016758	0.000000	0.714286
0	7	0032461	0.000000	0.035714
0	7	0005488	0.000000	0.666667
0	7	0043229	0.000000	0.777778
0	7	0002040	0.000000	0.032258
0	7	0001954	0.000000	0.041667
0	7	0032870	0.000000	0.600000
0	7	0043231	0.000000	0.692308
0	7	0045687	0.000000	0.944444
0	7	0014070	0.000000	0.714286
0	7	0016477	0.000000	0.500000
0	7	0052689	0.000000	0.625000
0	7	0008081	0.000000	0.857143
0	7	0046914	0.000000	0.857143
0	7	0001952	0.000000	0.500000
0	7	0044464	0.000000	0.500000
0	7	0071248	0.000000	0.833333
0	7	0048522	0.000000	0.750000
0	7	0010811	0.000000	0.347826
0	7	0042698	0.000000	0.888889
0	7	0005575	0.000000	0.250000
0	7	0006874	0.000000	0.080000
0	7	0042578	0.000000	0.714286
0	7	0046470	0.000000	0.620690
0	7	0035721	0.000000	0.083333
0	7	0046872	0.000000	0.833333
0	7	0015842	0.000000	0.074074
0	7	0051893	0.000000	0.565217
0	7	0072610	0.000000	0.085714
0	7	0052695	0.000000	0.888889
0	7	0043229	0.000000	0.777778
0	7	0016757	0.000000	0.800000
0	7	0006805	0.000000	0.458333
0	7	0031099	0.000000	0.444444
0	7	0051209	0.000000	0.030769
0	7	0033044	0.000000	0.066667
0	7	2000059	0.000000	0.024390
0	7	0090301	0.000000	0.035714
0	7	0019199	0.000000	0.861111
0	7	0007166	0.000000	0.846154
0	7	0016500	0.000000	0.142857
0	7	0016021	0.000000	0.416667
0	7	0032502	0.000000	0.666667
0	7	0043005	0.000000	0.875000
0	7	0005575	0.000000	0.333333
0	7	0006464	0.000000	0.750000
0	7	1902911	0.000000	0.285714
0	7	0071934	0.000000	0.068966
0	7	0016045	0.000000	0.083333
0	7	0007339	0.000000	0.083333
0	7	0046330	0.000000	0.068966
0	7	0005488	0.000000	0.500000
0	7	0031981	0.000000	0.944444
0	7	0040020	0.000000	0.923077
0	7	0016773	0.000000	0.185185
0	7	0043227	0.000000	0.300000
0	7	0000079	0.000000	0.531915
0	7	0045937	0.000000	0.875000
0	7	0022412	0.000000	0.291667
0	7	0017128	0.000000	0.093023
0	7	0044464	0.000000	0.500000
0	7	0060283	0.000000	0.846154
0	7	0045930	0.000000	0.588235
0	7	0043900	0.000000	0.666667
0	7	0004672	0.000000	1.000000
0	7	0044444	0.000000	0.875000
0	7	0006997	0.000000	0.352941
0	7	1904556	0.000000	0.028571
0	7	0031732	0.000000	0.028571
0	7	0005547	0.000000	0.028571
0	7	0010564	0.000000	0.750000
0	7	0005575	0.000000	0.250000
0	7	0006302	0.000000	0.884615
0	7	0035091	0.000000	0.777778
0	7	0098852	0.000000	0.875000
0	7	0003674	0.000000	0.333333
0	7	0005815	0.000000	0.937500
0	7	0031175	0.000000	0.045455
0	7	0001525	0.000000	0.043478
0	7	0009620	0.000000	0.066667
0	7	0043486	0.000000	0.054054
0	7	0044428	0.000000	0.769231
0	7	0000398	0.000000	0.958333
0	7	0045893	0.000000	0.944444
0	7	0005488	0.000000	0.500000
0	7	0097472	0.000000	0.942857
0	7	0043227	0.000000	0.300000
0	7	0043231	0.000000	0.900000
0	7	0005515	0.000000	0.750000
0	7	0000785	0.000000	0.714286
0	7	0006464	0.000000	0.789474
0	7	0032786	0.000000	0.900000
0	7	0008023	0.000000	0.826087
0	7	1904117	0.000000	0.048780
0	7	0004672	0.000000	0.931034
0	7	0044424	0.000000	0.625000
0	7	2000736	0.000000	0.583333
0	7	0019900	0.000000	0.833333
0	7	1902554	0.000000	0.583333
0	7	0006357	0.000000	0.555556
0	7	0006366	0.000000	0.939394
0	7	0003677	0.000000	0.750000
0	7	0043232	0.000000	0.900000
0	7	0044424	0.000000	0.625000
0	7	0048513	0.000000	0.636364
0	7	1904680	0.000000	0.066667
0	7	0016604	0.000000	0.952381
0	7	0009658	0.000000	0.083333
0	7	0051607	0.000000	0.086957
0	7	0034056	0.000000	0.000000
0	7	0005575	0.000000	0.250000
0	7	0120025	0.000000	0.714286
0	7	0005575	0.000000	0.250000
0	7	0071042	0.000000	0.000000
0	7	0098590	0.000000	0.818182
0	7	0004888	0.000000	0.000000
0	7	0007249	0.000000	0.000000
0	7	0005488	0.000000	0.666667
0	7	0005488	0.000000	0.666667
0	7	0044421	0.000000	0.750000
0	7	0045217	0.000000	0.000000
0	7	0002076	0.000000	0.000000
0	7	0090398	0.000000	0.000000
0	7	2001056	0.000000	0.000000
0	7	0019899	0.000000	0.800000
0	7	0043392	0.000000	0.000000
0	7	0005488	0.000000	0.666667
0	7	0003674	0.000000	0.333333
0	7	0045202	0.000000	0.000000
0	7	0046183	0.000000	0.000000
0	7	0021501	0.000000	0.000000
0	7	0003676	0.000000	0.833333
0	7	0044444	0.000000	0.875000
0	7	0031047	0.000000	0.764706
0	7	0005488	0.000000	0.666667
0	7	0036464	0.000000	0.833333
0	7	0090129	0.000000	0.088235
0	7	0014068	0.000000	0.093750
0	7	0052697	0.000000	0.051282
0	7	0034021	0.000000	0.045455
0	7	0009987	0.000000	0.500000
0	7	0016020	0.000000	0.333333
0	7	0008283	0.000000	0.666667
0	7	0006910	0.000000	0.846154
0	7	0048634	0.000000	0.700000
0	7	0003674	0.000000	0.200000
0	7	0043277	0.000000	0.538462
0	7	0045595	0.000000	0.857143
0	7	0016477	0.000000	0.800000
0	7	0042692	0.000000	0.800000
0	7	0001848	0.000000	0.666667
0	7	0098609	0.000000	0.800000
0	7	0044459	0.000000	0.888889
0	7	0006915	0.000000	0.625000
0	7	0030154	0.000000	0.500000
0	7	0006506	0.000000	0.040000
0	7	0005102	0.000000	0.800000
0	7	0001228	0.000000	0.088889
0	7	0071222	0.000000	0.080000
0	7	0014855	0.000000	0.750000
0	7	0051480	0.000000	0.090909
0	7	0048856	0.000000	0.250000
0	7	0003341	0.000000	0.058824
0	7	0030674	0.000000	0.000000
0	7	0006952	0.000000	0.066667
0	7	0043539	0.000000	0.016129
0	7	0051153	0.000000	0.888889
0	7	0015517	0.000000	0.020000
0	7	0001666	0.000000	0.066667
0	7	0000502	0.000000	0.000000
0	7	0005829	0.000000	0.000000
0	7	0003674	0.000000	0.333333
0	7	0006357	0.000000	0.833333
0	7	0098799	0.000000	0.000000
0	7	0048679	0.000000	0.074074
0	7	0003985	0.000000	0.083333
0	7	0030388	0.000000	0.030303
0	7	0003700	0.000000	0.916667
0	7	0006355	0.000000	0.791667
0	7	0005488	0.000000	0.666667
0	7	0043227	0.000000	0.300000
0	7	0044464	0.000000	0.500000
0	7	0045766	0.000000	0.085714
0	7	0051496	0.000000	0.090909
0	7	0003357	0.000000	0.027027
0	7	0042823	0.000000	0.014925
0	7	0065008	0.000000	0.750000
0	7	0043161	0.000000	0.710526
0	7	0010369	0.000000	0.000000
0	7	0017091	0.000000	0.000000
0	7	0010564	0.000000	0.600000
0	7	0033291	0.000000	0.000000
0	7	0070646	0.000000	0.947368
0	7	0019226	0.000000	0.083333
0	7	0006672	0.000000	0.600000
0	7	0016410	0.000000	0.857143
0	7	0044444	0.000000	0.538462
0	7	0009658	0.000000	0.066667
0	7	0000038	0.000000	0.600000
0	7	0051930	0.000000	0.031250
0	7	0070588	0.000000	0.025000
0	7	0010592	0.000000	0.022727
0	7	0003712	0.000000	0.575758
0	7	0140297	0.000000	0.833333
0	7	0043231	0.000000	0.900000
0	7	0010574	0.000000	0.083333
0	7	0035992	0.000000	0.024390
0	7	0015499	0.000000	0.029851
0	7	0030042	0.000000	0.020408
0	7	0045091	0.000000	0.600000
0	7	0016553	0.000000	0.947368
0	7	0035770	0.000000	0.750000
0	7	0005488	0.000000	0.666667
0	7	0097159	0.000000	0.500000
0	7	0043227	0.000000	0.300000
0	7	0045006	0.000000	0.950000
0	7	0044464	0.000000	0.500000
0	7	0035510	0.000000	0.863636
0	7	0048523	0.000000	0.750000
0	7	0060776	0.000000	0.045455
0	7	0002062	0.000000	0.062500
0	7	0043901	0.000000	0.666667
0	7	0019239	0.000000	0.166667
0	7	0009615	0.000000	0.571429
0	7	0071285	0.000000	0.083333
0	7	0071345	0.000000	0.090909
0	7	0000977	0.000000	0.875000
0	7	0043231	0.000000	0.900000
0	7	0003677	0.000000	0.750000
0	7	0010942	0.000000	0.800000
0	7	0044424	0.000000	0.833333
0	7	0045893	0.000000	0.944444
0	7	0006355	0.000000	0.863636
0	7	0005488	0.000000	0.666667
0	7	0044389	0.000000	0.833333
0	7	0000981	0.000000	1.000000
0	7	0045892	0.000000	1.000000
0	7	0003700	0.000000	1.000000
0	7	0045184	0.000000	0.066667
0	7	0016926	0.000000	0.033333
0	7	0006355	0.000000	0.863636
0	7	0010458	0.000000	0.041667
0	7	0003180	0.000000	0.041667
0	7	0016758	0.000000	0.500000
0	7	0031965	0.000000	0.909091
0	7	0006885	0.000000	0.052632
0	7	0043231	0.000000	0.900000
0	7	0018317	0.000000	0.914286
0	7	0048515	0.000000	0.826087
0	7	0007155	0.000000	0.083333
0	7	0051574	0.000000	0.022727
0	7	0043117	0.000000	0.064516
0	7	0060070	0.000000	0.516129
0	7	0016192	0.000000	0.454545
0	7	0002090	0.000000	0.583333
0	7	0005488	0.000000	0.666667
0	7	0005488	0.000000	0.666667
0	7	2000369	0.000000	0.611111
0	7	0043231	0.000000	0.000000
0	7	0030178	0.000000	0.888889
0	7	0031143	0.000000	0.000000
0	7	0003351	0.000000	0.058824
0	7	0008637	0.000000	0.051282
0	7	0030866	0.000000	0.000000
0	7	1903561	0.000000	0.800000
0	7	0005009	0.000000	0.000000
0	7	0009086	0.000000	0.000000
0	7	1900246	0.000000	0.000000
0	7	0016567	0.000000	1.000000
0	7	0044428	0.000000	0.590909
0	7	0048232	0.000000	0.916667
0	7	0060629	0.000000	0.038462
0	7	0044444	0.000000	0.875000
0	7	0004842	0.000000	1.000000
0	7	0032446	0.000000	0.944444
0	7	0003677	0.000000	0.034483
0	7	0071732	0.000000	0.050000
0	7	0045910	0.000000	0.031250
0	7	0006464	0.000000	0.750000
0	7	0009967	0.000000	0.875000
0	7	0007569	0.000000	0.545455
0	7	0005575	0.000000	0.500000
0	7	0044444	0.000000	0.875000
0	7	0005488	0.000000	0.666667
0	7	0031329	0.000000	0.888889
0	7	0061919	0.000000	0.375000
0	7	0044424	0.000000	0.833333
0	7	0044422	0.000000	0.250000
0	7	0044424	0.000000	0.833333
0	7	0008589	0.000000	0.562500
0	7	0016301	0.000000	0.428571
0	7	0015814	0.000000	0.040000
0	7	0035725	0.000000	0.045455
0	7	0070925	0.000000	0.444444
0	7	0032525	0.000000	0.062500
0	7	0021766	0.000000	0.080000
0	7	0030658	0.000000	0.806452
0	7	0044425	0.000000	0.150000
0	7	1900449	0.000000	0.391304
0	7	0098588	0.000000	0.411765
0	7	0006730	0.000000	0.066667
0	7	0005488	0.000000	0.666667
0	7	0048193	0.000000	0.600000
0	7	0006901	0.000000	0.406250
0	7	0016493	0.000000	0.076923
0	7	0042744	0.000000	0.044444
0	7	0032570	0.000000	0.045455
0	7	0044424	0.000000	0.833333
0	7	0048518	0.000000	0.571429
0	7	0000491	0.000000	0.928571
0	7	0044464	0.000000	0.500000
0	7	0005515	0.000000	1.000000
0	7	0044451	0.000000	0.947368
0	7	0031981	0.000000	0.944444
0	7	0010629	0.000000	0.384615
0	7	0071826	0.000000	0.500000
0	7	0043232	0.000000	0.500000
0	7	0060011	0.000000	0.037037
0	7	0003674	0.000000	0.333333
0	7	0046464	0.000000	0.068966
0	7	0043068	0.000000	0.833333
0	7	0015701	0.000000	0.066667
0	7	0070646	0.000000	0.071429
0	7	0044424	0.000000	0.833333
0	7	0005575	0.000000	0.333333
0	7	0044451	0.000000	0.904762
0	7	0120111	0.000000	0.842105
0	7	0120111	0.000000	0.842105
0	7	0043232	0.000000	0.583333
0	7	0043231	0.000000	0.900000
0	7	0031441	0.000000	0.931034
0	7	0005488	0.000000	0.666667
0	7	0060686	0.000000	0.085106
0	7	0070717	0.000000	0.888889
0	7	0097159	0.000000	0.500000
0	7	0043487	0.000000	0.850000
0	7	0007339	0.000000	0.031250
0	7	0015179	0.000000	0.030303
0	7	0000964	0.000000	0.024390
0	7	0002732	0.000000	0.827586
0	7	0003723	0.000000	0.857143
0	7	0048584	0.000000	0.750000
0	7	0032645	0.000000	0.600000
0	7	0050715	0.000000	0.906250
0	7	0006955	0.000000	0.571429
0	7	0010468	0.000000	0.600000
0	7	0005515	0.000000	1.000000
0	7	0070160	0.000000	0.666667
0	7	0005856	0.000000	0.909091
0	7	0031256	0.000000	0.555556
0	7	0046914	0.000000	0.857143
0	7	0043330	0.000000	1.000000
0	7	2000145	0.000000	0.888889
0	7	0001819	0.000000	0.800000
0	7	0050688	0.000000	0.857143
0	7	0044093	0.000000	0.200000
0	7	0001819	0.000000	0.800000
0	7	0005488	0.000000	0.666667
0	7	0050715	0.000000	0.906250
0	7	0051707	0.000000	0.875000
0	7	0039528	0.000000	0.980392
0	7	0044424	0.000000	0.833333
0	7	1902476	0.000000	0.050000
0	7	0032481	0.000000	0.833333
0	7	0051707	0.000000	0.875000
0	7	0032481	0.000000	0.833333
0	7	0032760	0.000000	0.571429
0	7	0003677	0.000000	0.857143
0	7	0003723	0.000000	0.857143
0	7	0019899	0.000000	0.750000
0	7	0098985	0.000000	0.083333
0	7	0035547	0.000000	0.571429
0	7	0009615	0.000000	1.000000
0	7	0044464	0.000000	0.500000
0	7	0045893	0.000000	0.944444
0	7	0048370	0.000000	0.033333
0	7	0043331	0.000000	0.875000
0	7	0009102	0.000000	0.036364
0	7	0043231	0.000000	0.900000
0	7	0022604	0.000000	0.800000
0	7	0006355	0.000000	0.950000
0	7	0008824	0.000000	0.000000
0	7	0006996	0.000000	0.833333
0	7	0008009	0.000000	0.093023
0	7	0043295	0.000000	0.000000
0	7	0030593	0.000000	0.071429
0	7	0032550	0.000000	0.476190
0	7	0031969	0.000000	0.806452
0	7	0072596	0.000000	0.541667
0	7	0032801	0.000000	0.027778
0	7	0061684	0.000000	0.022222
0	7	0006493	0.000000	0.019231
0	7	0047693	0.000000	0.035714
0	7	0005515	0.000000	1.000000
0	7	0003674	0.000000	0.333333
0	7	0044421	0.000000	0.750000
0	7	0070544	0.000000	0.000000
0	7	0071469	0.000000	0.000000
0	7	0006146	0.000000	0.000000
0	7	0007033	0.000000	0.000000
0	7	1902494	0.000000	0.166667
0	7	0000377	0.000000	0.869565
0	7	0043231	0.000000	0.900000
0	7	0140096	0.000000	0.125000
0	7	0071011	0.000000	0.894737
0	7	0018193	0.000000	0.888889
0	7	0015638	0.000000	0.043478
0	7	0071392	0.000000	0.055556
0	7	0044428	0.000000	0.769231
0	7	0055001	0.000000	0.076923
0	7	0009597	0.000000	0.038462
0	7	0042277	0.000000	0.666667
0	7	0031984	0.000000	0.578947
0	7	0005768	0.000000	0.937500
0	7	0097159	0.000000	0.500000
0	7	0005615	0.000000	0.400000
0	7	0070925	0.000000	0.444444
0	7	0010638	0.000000	0.833333
0	7	0005773	0.000000	0.857143
0	7	0004024	0.000000	0.076923
0	7	0044090	0.000000	1.000000
0	7	0033554	0.000000	0.400000
0	7	0016021	0.000000	0.416667
0	7	0016020	0.000000	0.333333
0	7	0035527	0.000000	0.080000
0	7	0019233	0.000000	0.058824
0	7	0061603	0.000000	0.083333
0	7	0044464	0.000000	0.750000
0	7	0050707	0.000000	0.586207
0	7	0007420	0.000000	0.055556
0	7	0016192	0.000000	0.625000
0	7	0005096	0.000000	0.045455
0	7	0045296	0.000000	0.000000
0	7	0050691	0.000000	0.076923
0	7	0016020	0.000000	0.333333
0	7	0016788	0.000000	0.666667
0	7	0046474	0.000000	0.916667
0	7	0051598	0.000000	0.037037
0	7	0065001	0.000000	0.066667
0	7	0043168	0.000000	0.500000
0	7	0006629	0.000000	0.625000
0	7	0032525	0.000000	0.033333
0	7	0008528	0.000000	0.050000
0	7	0015804	0.000000	0.866667
0	7	1905039	0.000000	0.833333
0	7	0015173	0.000000	0.933333
0	7	0015827	0.000000	1.000000
0	7	0006812	0.000000	0.400000
0	7	0046943	0.000000	0.857143
0	7	1905647	0.000000	0.756757
0	7	0015175	0.000000	0.933333
0	7	0032328	0.000000	0.882353
0	7	0044464	0.000000	0.500000
0	7	0050715	0.000000	0.023256
0	7	0080009	0.000000	0.026316
0	7	0022858	0.000000	0.875000
0	7	0010633	0.000000	0.030303
0	7	0047391	0.000000	0.029412
0	7	0005488	0.000000	0.666667
0	7	0034109	0.000000	0.000000
0	7	0001520	0.000000	0.000000
0	7	0086014	0.000000	0.000000
0	7	0030199	0.000000	0.000000
0	7	0019395	0.000000	0.947368
0	7	0044425	0.000000	0.150000
0	7	1901615	0.000000	0.444444
0	7	0051897	0.000000	0.041667
0	7	0003824	0.000000	0.285714
0	7	0006721	0.000000	0.833333
0	7	0034198	0.000000	0.074074
0	7	0008517	0.000000	0.041667
0	7	0009793	0.000000	0.045455
0	7	0019783	0.000000	0.894737
0	7	0044444	0.000000	0.875000
0	7	0070646	0.000000	0.947368
0	7	1905114	0.000000	0.866667
0	7	0060828	0.000000	0.555556
0	7	0070646	0.000000	0.947368
0	7	0019783	0.000000	0.894737
0	7	0005488	0.000000	0.666667
0	7	0065008	0.000000	0.750000
0	7	0044849	0.000000	0.083333
0	7	0033214	0.000000	0.088235
0	7	0009833	0.000000	0.066667
0	7	0045121	0.000000	0.071429
0	7	0008234	0.000000	0.888889
0	7	0035770	0.000000	0.750000
0	7	0044445	0.000000	0.888889
0	7	0022603	0.000000	0.625000
0	7	0044444	0.000000	0.875000
0	7	1990904	0.000000	0.750000
0	7	0003727	0.000000	0.857143
0	7	0016043	0.000000	0.666667
0	7	0003674	0.000000	0.333333
0	7	0005575	0.000000	0.500000
0	7	0010557	0.000000	0.363636
0	7	0009845	0.000000	0.076923
0	7	0097159	0.000000	0.500000
0	7	0005351	0.000000	0.028571
0	7	0097039	0.000000	0.083333
0	7	0005298	0.000000	0.019231
0	7	0010035	0.000000	0.666667
0	7	0010038	0.000000	0.833333
0	7	0006970	0.000000	0.833333
0	7	0031156	0.000000	1.000000
0	7	0044424	0.000000	0.833333
0	7	0048869	0.000000	0.800000
0	7	0006935	0.000000	1.000000
0	7	0098742	0.000000	0.833333
0	7	0035304	0.000000	0.761905
0	7	0061024	0.000000	0.312500
0	7	0050793	0.000000	0.666667
0	7	0008104	0.000000	0.500000
0	7	0019239	0.000000	0.000000
0	7	0042330	0.000000	0.714286
0	7	0055080	0.000000	0.777778
0	7	0034645	0.000000	0.461538
0	7	0043519	0.000000	0.769231
0	7	0004040	0.000000	0.000000
0	7	0060478	0.000000	0.086957
0	7	0017091	0.000000	0.000000
0	7	1903052	0.000000	0.939394
0	7	0051153	0.000000	0.888889
0	7	0046907	0.000000	0.777778
0	7	0043227	0.000000	0.300000
0	7	0016567	0.000000	0.947368
0	7	0016567	0.000000	0.947368
0	7	0044464	0.000000	0.500000
0	7	0031669	0.000000	0.733333
0	7	1901800	0.000000	0.891892
0	7	0048641	0.000000	0.588235
0	7	0003674	0.000000	0.333333
0	7	0060271	0.000000	0.074074
0	7	0048235	0.000000	0.055556
0	7	0000086	0.000000	0.086957
0	7	0005942	0.000000	0.066667
0	7	0097435	0.000000	0.454545
0	7	0061572	0.000000	0.833333
0	7	0015629	0.000000	0.733333
0	7	0046928	0.000000	0.052632
0	7	0003779	0.000000	0.714286
0	7	0046329	0.000000	0.019608
0	7	0044424	0.000000	0.833333
0	7	0071902	0.000000	0.023256
0	7	0042577	0.000000	0.086957
0	7	0015629	0.000000	0.733333
0	7	0048511	0.000000	0.666667
0	7	0044464	0.000000	0.500000
0	7	0006996	0.000000	0.833333
0	7	0048167	0.000000	0.909091
0	7	0007613	0.000000	0.888889
0	7	0048167	0.000000	0.909091
0	7	0044464	0.000000	0.500000
0	7	0031175	0.000000	0.540541
0	7	0097458	0.000000	0.571429
0	7	0048167	0.000000	0.909091
0	7	1900451	0.000000	0.454545
0	7	0051128	0.000000	0.625000
0	7	0001968	0.000000	0.000000
0	7	0006928	0.000000	0.375000
0	7	0005856	0.000000	0.909091
0	7	1902758	0.000000	0.040000
0	7	0031132	0.000000	0.071429
0	7	0034046	0.000000	0.000000
0	7	0045597	0.000000	0.625000
0	7	0003208	0.000000	0.842105
0	7	2000677	0.000000	0.600000
0	7	0006355	0.000000	1.000000
0	7	0061053	0.000000	1.000000
0	7	0050769	0.000000	1.000000
0	7	0005634	0.000000	1.000000
0	7	0014009	0.000000	1.000000
0	7	0045778	0.000000	1.000000
0	7	0061029	0.000000	1.000000
0	7	0000976	0.000000	1.000000
0	7	0014032	0.000000	1.000000
0	7	0048704	0.000000	1.000000
0	7	0001841	0.000000	1.000000
0	7	0021510	0.000000	1.000000
0	7	0001158	0.000000	1.000000
0	7	0021782	0.000000	1.000000
0	7	0003713	0.000000	1.000000
0	7	0060174	0.000000	1.000000
0	7	0033189	0.000000	0.066667
0	7	0008135	0.000000	1.000000
0	7	0060563	0.000000	1.000000
0	7	0001501	0.000000	1.000000
0	7	0003151	0.000000	1.000000
0	7	0030182	0.000000	1.000000
0	7	2001111	0.000000	1.000000
0	7	0060548	0.000000	1.000000
0	7	0050672	0.000000	1.000000
0	7	0060023	0.000000	1.000000
0	7	0044798	0.000000	1.000000
0	7	0060412	0.000000	1.000000
0	7	0046887	0.000000	1.000000
0	7	0045944	0.000000	1.000000
0	7	0006355	0.000000	1.000000
0	7	0045666	0.000000	1.000000
0	7	0061386	0.000000	1.000000
0	7	0060425	0.000000	1.000000
0	7	0045893	0.000000	1.000000
0	7	0000981	0.000000	1.000000
0	7	0001228	0.000000	1.000000
0	7	0048557	0.000000	1.000000
0	7	0000122	0.000000	1.000000
0	7	2000648	0.000000	1.000000
0	7	0060022	0.000000	1.000000
0	7	0030154	0.000000	1.000000
0	7	0003357	0.000000	1.000000
0	7	0052697	0.000000	0.084507
0	7	0005737	0.000000	1.000000
0	7	0030513	0.000000	1.000000
0	7	0060253	0.000000	1.000000
0	7	0061303	0.000000	1.000000
0	7	0002089	0.000000	1.000000
0	7	0008284	0.000000	1.000000
0	7	0048485	0.000000	1.000000
0	7	0035332	0.000000	1.000000
0	7	0010629	0.000000	1.000000
0	7	0010628	0.000000	1.000000
0	7	0000978	0.000000	1.000000
0	7	0035914	0.000000	1.000000
0	7	0016788	0.000000	0.066667
0	7	0017064	0.000000	0.058824
0	7	0005871	0.000000	1.000000
0	7	0005515	0.000000	1.000000
0	7	0021591	0.000000	1.000000
0	7	0003777	0.000000	1.000000
0	7	0003351	0.000000	1.000000
0	7	0060271	0.000000	1.000000
0	7	0008017	0.000000	1.000000
0	7	0016887	0.000000	1.000000
0	7	0007018	0.000000	1.000000
0	7	0005929	0.000000	1.000000
0	7	0005874	0.000000	1.000000
0	7	0050765	0.000000	0.066667
0	7	0046325	0.000000	0.058824
0	7	0043928	0.000000	0.044444
0	7	0071051	0.000000	0.071429
0	7	0070888	0.000000	1.000000
0	7	0005667	0.000000	1.000000
0	7	0005634	0.000000	1.000000
0	7	0000981	0.000000	1.000000
0	7	0046982	0.000000	1.000000
0	7	0006325	0.000000	0.057143
0	7	0043425	0.000000	1.000000
0	7	0006351	0.000000	1.000000
0	7	0030878	0.000000	0.030303
0	7	0046677	0.000000	0.037037
0	7	0048675	0.000000	0.030303
0	7	0022409	0.000000	1.000000
0	7	0005515	0.000000	1.000000
0	7	0007018	0.000000	1.000000
0	7	0072092	0.000000	1.000000
0	7	0005871	0.000000	1.000000
0	7	0005874	0.000000	1.000000
0	7	0030010	0.000000	1.000000
0	7	0008017	0.000000	1.000000
0	7	0003777	0.000000	1.000000
0	7	0016887	0.000000	1.000000
0	7	0009597	0.000000	0.083333
0	7	0004535	0.000000	0.081081
0	7	0006688	0.000000	0.071429
0	7	0015191	0.000000	0.020408
0	7	0006978	0.000000	1.000000
0	7	0070373	0.000000	1.000000
0	7	0001650	0.000000	1.000000
0	7	2000381	0.000000	1.000000
0	7	0045992	0.000000	1.000000
0	7	0004711	0.000000	1.000000
0	7	0005634	0.000000	1.000000
0	7	0005739	0.000000	1.000000
0	7	0005730	0.000000	1.000000
0	7	0070588	0.000000	0.043478
0	7	0070888	0.000000	0.022222
0	7	0036010	0.000000	0.062500
0	7	0060047	0.000000	0.071429
0	7	0071034	0.000000	1.000000
0	7	0000467	0.000000	1.000000
0	7	0006364	0.000000	1.000000
0	7	0035327	0.000000	1.000000
0	7	0005737	0.000000	1.000000
0	7	0045006	0.000000	1.000000
0	7	0034427	0.000000	1.000000
0	7	0071038	0.000000	1.000000
0	7	0071051	0.000000	1.000000
0	7	0045190	0.000000	1.000000
0	7	0005654	0.000000	1.000000
0	7	0005730	0.000000	1.000000
0	7	0003723	0.000000	1.000000
0	7	0043928	0.000000	1.000000
0	7	0071049	0.000000	1.000000
0	7	0071035	0.000000	1.000000
0	7	0045830	0.000000	1.000000
0	7	0000176	0.000000	1.000000
0	7	0034475	0.000000	1.000000
0	7	0000178	0.000000	1.000000
0	7	0035331	0.000000	0.072727
0	7	0047693	0.000000	0.076923
0	7	0060285	0.000000	0.076923
0	7	0000177	0.000000	1.000000
0	7	0005634	0.000000	1.000000
0	7	0010824	0.000000	0.058824
0	7	0005886	0.000000	1.000000
0	7	0046777	0.000000	1.000000
0	7	0004674	0.000000	1.000000
0	7	0004422	0.000000	0.093750
0	7	0071466	0.000000	0.076923
0	7	0060100	0.000000	0.025641
0	7	0008584	0.000000	0.027027
0	7	0003950	0.000000	1.000000
0	7	0006471	0.000000	1.000000
0	7	0061014	0.000000	1.000000
0	7	0005515	0.000000	1.000000
0	7	0005829	0.000000	1.000000
0	7	0003723	0.000000	1.000000
0	7	0070212	0.000000	1.000000
0	7	0009615	0.000000	1.000000
0	7	0045071	0.000000	1.000000
0	7	0006898	0.000000	0.066667
0	7	0045296	0.000000	1.000000
0	7	1990404	0.000000	1.000000
0	7	0070403	0.000000	1.000000
0	7	0060997	0.000000	0.039216
0	7	0003180	0.000000	0.045455
0	7	0015180	0.000000	0.032787
0	7	0005576	0.000000	1.000000
0	7	0006468	0.000000	1.000000
0	7	0044877	0.000000	1.000000
0	7	0001525	0.000000	1.000000
0	7	0007186	0.000000	1.000000
0	7	0010628	0.000000	1.000000
0	7	0042883	0.000000	0.038462
0	7	0045766	0.000000	1.000000
0	7	0009566	0.000000	0.062500
0	7	0005251	0.000000	0.025000
0	7	0031966	0.000000	0.045455
0	7	0000981	0.000000	1.000000
0	7	0043565	0.000000	1.000000
0	7	0045893	0.000000	1.000000
0	7	0005829	0.000000	1.000000
0	7	0003700	0.000000	1.000000
0	7	0005654	0.000000	1.000000
0	7	0045944	0.000000	1.000000
0	7	0007584	0.000000	0.035714
0	7	0001736	0.000000	0.031250
0	7	0005634	0.000000	1.000000
0	7	0004252	0.000000	0.051282
0	7	0045892	0.000000	1.000000
0	7	0060825	0.000000	0.075472
0	7	0070062	0.000000	1.000000
0	7	0004090	0.000000	1.000000
0	7	0055114	0.000000	1.000000
0	7	0050038	0.000000	1.000000
0	7	0005634	0.000000	1.000000
0	7	0005886	0.000000	1.000000
0	7	0005997	0.000000	1.000000
0	7	0005881	0.000000	1.000000
0	7	0006006	0.000000	1.000000
0	7	0019640	0.000000	1.000000
0	7	0051289	0.000000	1.000000
0	7	0042802	0.000000	1.000000
0	7	0016655	0.000000	1.000000
0	7	0048665	0.000000	0.074074
0	7	0042989	0.000000	0.078431
0	7	0061157	0.000000	0.016949
0	7	0002408	0.000000	0.060606
0	7	0043231	0.000000	1.000000
0	7	0005886	0.000000	1.000000
0	7	0046875	0.000000	1.000000
0	7	0005829	0.000000	1.000000
0	7	0050691	0.000000	0.000000
0	7	0090090	0.000000	0.000000
0	7	0003993	0.000000	0.055556
0	7	0003714	0.000000	0.027027
0	7	0001938	0.000000	1.000000
0	7	0002043	0.000000	1.000000
0	7	0007219	0.000000	1.000000
0	7	0090263	0.000000	1.000000
0	7	0045746	0.000000	1.000000
0	7	0001569	0.000000	1.000000
0	7	0042450	0.000000	0.051282
0	7	0071014	0.000000	0.000000
0	7	0005089	0.000000	0.080000
0	7	0006635	0.000000	0.051282
0	7	0005765	0.000000	1.000000
0	7	0032266	0.000000	1.000000
0	7	0043231	0.000000	1.000000
0	7	0000421	0.000000	1.000000
0	7	0005515	0.000000	1.000000
0	7	0005654	0.000000	1.000000
0	7	0006914	0.000000	1.000000
0	7	0045603	0.000000	0.043478
0	7	0097352	0.000000	1.000000
0	7	0099151	0.000000	0.034483
0	7	0060491	0.000000	0.066667
0	7	0071230	0.000000	0.076923
0	7	0019901	0.000000	1.000000
0	7	0019888	0.000000	1.000000
0	7	0005654	0.000000	1.000000
0	7	0022038	0.000000	0.058824
0	7	0006559	0.000000	0.054054
0	7	0051721	0.000000	1.000000
0	7	0000278	0.000000	1.000000
0	7	0019212	0.000000	1.000000
0	7	0000086	0.000000	1.000000
0	7	0003211	0.000000	0.045455
0	7	0060412	0.000000	0.045455
0	7	0043231	0.000000	1.000000
0	7	0032412	0.000000	1.000000
0	7	0042045	0.000000	1.000000
0	7	0005829	0.000000	1.000000
0	7	0005737	0.000000	1.000000
0	7	0051592	0.000000	1.000000
0	7	0004013	0.000000	1.000000
0	7	0005515	0.000000	1.000000
0	7	0006378	0.000000	1.000000
0	7	0038166	0.000000	1.000000
0	7	0006611	0.000000	1.000000
0	7	0010765	0.000000	1.000000
0	7	0016324	0.000000	1.000000
0	7	0007257	0.000000	0.085714
0	7	0033353	0.000000	1.000000
0	7	0042802	0.000000	1.000000
0	7	0044070	0.000000	1.000000
0	7	0098974	0.000000	0.060606
0	7	0031440	0.000000	1.000000
0	7	0090102	0.000000	0.062500
0	7	0061002	0.000000	0.060241
0	7	0000122	0.000000	1.000000
0	7	0033138	0.000000	1.000000
0	7	0008630	0.000000	1.000000
0	7	0007005	0.000000	1.000000
0	7	0006468	0.000000	1.000000
0	7	0001932	0.000000	1.000000
0	7	0005515	0.000000	1.000000
0	7	0005737	0.000000	1.000000
0	7	0042030	0.000000	1.000000
0	7	0038202	0.000000	1.000000
0	7	0051087	0.000000	1.000000
0	7	0031334	0.000000	1.000000
0	7	0001822	0.000000	0.066667
0	7	0030097	0.000000	0.062500
0	7	0043434	0.000000	0.090909
0	7	0015808	0.000000	0.045455
0	7	0050731	0.000000	1.000000
0	7	1990782	0.000000	1.000000
0	7	0005515	0.000000	1.000000
0	7	0045947	0.000000	1.000000
0	7	0050869	0.000000	1.000000
0	7	0042113	0.000000	1.000000
0	7	0051898	0.000000	1.000000
0	7	0009617	0.000000	1.000000
0	7	0098789	0.000000	0.064516
0	7	0043410	0.000000	1.000000
0	7	1900165	0.000000	1.000000
0	7	0071944	0.000000	0.000000
0	7	0004672	0.000000	0.062500
0	7	0005102	0.000000	1.000000
0	7	0004126	0.000000	0.036364
0	7	0005886	0.000000	1.000000
0	7	0050708	0.000000	1.000000
0	7	0005515	0.000000	1.000000
0	7	0042058	0.000000	1.000000
0	7	0050709	0.000000	1.000000
0	7	0005789	0.000000	1.000000
0	7	0065004	0.000000	0.050000
0	7	0004252	0.000000	1.000000
0	7	0071281	0.000000	0.047619
0	7	0009611	0.000000	0.076923
0	7	0048856	0.000000	0.083333
0	7	0012506	0.000000	1.000000
0	7	0005829	0.000000	1.000000
0	7	0030838	0.000000	1.000000
0	7	0005543	0.000000	1.000000
0	7	0061024	0.000000	1.000000
0	7	0051017	0.000000	1.000000
0	7	0015629	0.000000	1.000000
0	7	0051764	0.000000	1.000000
0	7	2000251	0.000000	1.000000
0	7	0044291	0.000000	1.000000
0	7	0071439	0.000000	1.000000
0	7	0005654	0.000000	1.000000
0	7	0006869	0.000000	0.083333
0	7	0006401	0.000000	0.066667
0	7	0035926	0.000000	0.074074
0	7	0015086	0.000000	0.032258
0	7	0005654	0.000000	1.000000
0	7	0004722	0.000000	1.000000
0	7	0006469	0.000000	1.000000
0	7	0005739	0.000000	1.000000
0	7	0005634	0.000000	1.000000
0	7	0005737	0.000000	1.000000
0	7	0004724	0.000000	1.000000
0	7	0005515	0.000000	1.000000
0	7	0038202	0.000000	0.083333
0	7	0061028	0.000000	0.048780
0	7	0007623	0.000000	0.033333
0	7	2000249	0.000000	0.088889
0	7	0007416	0.000000	1.000000
0	7	0060291	0.000000	1.000000
0	7	0098919	0.000000	1.000000
0	7	0017124	0.000000	1.000000
0	7	0048786	0.000000	1.000000
0	7	0051968	0.000000	1.000000
0	7	0097107	0.000000	1.000000
0	7	0007612	0.000000	1.000000
0	7	2000311	0.000000	1.000000
0	7	0001917	0.000000	1.000000
0	7	0035640	0.000000	1.000000
0	7	0060999	0.000000	1.000000
0	7	0120038	0.000000	1.000000
0	7	0098978	0.000000	1.000000
0	7	0032279	0.000000	1.000000
0	7	0098686	0.000000	1.000000
0	7	0051124	0.000000	1.000000
0	7	0014069	0.000000	1.000000
0	7	0017146	0.000000	1.000000
0	7	0048854	0.000000	1.000000
0	7	0001750	0.000000	1.000000
0	7	0030159	0.000000	1.000000
0	7	0099562	0.000000	1.000000
0	7	0043197	0.000000	1.000000
0	7	0030160	0.000000	1.000000
0	7	0030425	0.000000	1.000000
0	7	0043005	0.000000	1.000000
0	7	0060292	0.000000	1.000000
0	7	0005883	0.000000	1.000000
0	7	0031526	0.000000	1.000000
0	7	0043025	0.000000	1.000000
0	7	0044309	0.000000	1.000000
0	7	2000463	0.000000	1.000000
0	7	0030426	0.000000	1.000000
0	7	0060170	0.000000	1.000000
0	7	0060997	0.000000	1.000000
0	7	0050807	0.000000	1.000000
0	7	0030534	0.000000	1.000000
0	7	0008328	0.000000	1.000000
0	7	0007613	0.000000	1.000000
0	7	0071625	0.000000	1.000000
0	7	0016324	0.000000	1.000000
0	7	1990404	0.000000	0.078947
0	7	0035255	0.000000	1.000000
0	7	0008263	0.000000	0.083333
0	7	0008022	0.000000	1.000000
0	7	0045211	0.000000	1.000000
0	7	0035176	0.000000	1.000000
0	7	0000958	0.000000	0.075472
0	7	0005886	0.000000	1.000000
0	7	0046654	0.000000	0.039216
0	7	0032436	0.000000	1.000000
0	7	0005737	0.000000	1.000000
0	7	0061630	0.000000	1.000000
0	7	0071456	0.000000	1.000000
0	7	0031624	0.000000	1.000000
0	7	0051016	0.000000	0.054795
0	7	0006511	0.000000	1.000000
0	7	0000209	0.000000	1.000000
0	7	0000151	0.000000	1.000000
0	7	0002043	0.000000	0.037037
0	7	0010224	0.000000	1.000000
0	7	0036159	0.000000	0.054054
0	7	0007062	0.000000	0.080000
0	7	0006635	0.000000	1.000000
0	7	0005829	0.000000	1.000000
0	7	0005739	0.000000	1.000000
0	7	0003988	0.000000	1.000000
0	7	0003985	0.000000	1.000000
0	7	0050792	0.000000	0.029412
0	7	0005777	0.000000	1.000000
0	7	0030159	0.000000	0.083333
0	7	0045944	0.000000	0.015625
0	7	0007399	0.000000	0.028571
0	7	0005654	0.000000	1.000000
0	7	0015629	0.000000	1.000000
0	7	0031432	0.000000	1.000000
0	7	0005829	0.000000	1.000000
0	7	0006885	0.000000	0.000000
0	7	0043027	0.000000	0.016667
0	7	0006366	0.000000	0.000000
0	7	0032287	0.000000	0.000000
0	7	0030424	0.000000	1.000000
0	7	0017124	0.000000	1.000000
0	7	0031674	0.000000	1.000000
0	7	0005515	0.000000	1.000000
0	7	0030018	0.000000	1.000000
0	7	0007411	0.000000	1.000000
0	7	0007156	0.000000	1.000000
0	7	0005886	0.000000	1.000000
0	7	0071973	0.000000	0.086957
0	7	0008092	0.000000	1.000000
0	7	0045214	0.000000	1.000000
0	7	0098632	0.000000	1.000000
0	7	2000096	0.000000	0.031250
0	7	0051371	0.000000	1.000000
0	7	0070593	0.000000	1.000000
0	7	2000233	0.000000	0.032258
0	7	0042883	0.000000	0.045455
0	7	0005829	0.000000	1.000000
0	7	0005515	0.000000	1.000000
0	7	0043687	0.000000	1.000000
0	7	0001569	0.000000	0.025000
0	7	0015038	0.000000	0.083333
0	7	0022851	0.000000	0.022727
0	7	0007623	0.000000	0.055556
0	7	0019900	0.000000	1.000000
0	7	0032585	0.000000	1.000000
0	7	1905166	0.000000	1.000000
0	7	0097487	0.000000	1.000000
0	7	1902936	0.000000	1.000000
0	7	0031902	0.000000	1.000000
0	7	0032911	0.000000	1.000000
0	7	0016020	0.000000	1.000000
0	7	0032509	0.000000	1.000000
0	7	1905671	0.000000	1.000000
0	7	0097213	0.000000	1.000000
0	7	0005515	0.000000	1.000000
0	7	0046069	0.000000	0.031746
0	7	0010430	0.000000	0.080000
0	7	0005886	0.000000	1.000000
0	7	0015505	0.000000	0.086957
0	7	0097001	0.000000	1.000000
0	7	0007032	0.000000	1.000000
0	7	0042995	0.000000	1.000000
0	7	0005768	0.000000	1.000000
0	7	0005765	0.000000	1.000000
0	7	0005769	0.000000	1.000000
0	7	0005764	0.000000	1.000000
0	7	0031625	0.000000	1.000000
0	7	0004024	0.000000	0.083333
0	7	0008022	0.000000	1.000000
0	7	0036258	0.000000	1.000000
0	7	0016197	0.000000	1.000000
0	7	0016236	0.000000	1.000000
0	7	0043130	0.000000	1.000000
0	7	0043328	0.000000	1.000000
0	7	0005829	0.000000	1.000000
0	7	0000814	0.000000	1.000000
0	7	0070062	0.000000	1.000000
0	7	0005768	0.000000	1.000000
0	7	0031902	0.000000	1.000000
0	7	0005515	0.000000	1.000000
0	7	2000744	0.000000	0.062500
0	7	0003416	0.000000	0.062500
0	7	0061002	0.000000	0.031746
0	7	0002735	0.000000	0.027027
0	7	0005515	0.000000	1.000000
0	7	0031398	0.000000	1.000000
0	7	0071480	0.000000	1.000000
0	7	0005829	0.000000	0.000000
0	7	0051897	0.000000	1.000000
0	7	0009992	0.000000	0.090909
0	7	0060323	0.000000	0.071429
0	7	0008284	0.000000	1.000000
0	7	0036258	0.000000	0.083333
0	7	0005886	0.000000	1.000000
0	7	0005515	0.000000	1.000000
0	7	0042802	0.000000	1.000000
0	7	0005829	0.000000	1.000000
0	7	0030097	0.000000	0.000000
0	7	0000964	0.000000	0.000000
0	7	0102116	0.000000	0.083333
0	7	0030574	0.000000	0.000000
0	7	0048471	0.000000	1.000000
0	7	0061157	0.000000	1.000000
0	7	0010609	0.000000	1.000000
0	7	0005634	0.000000	1.000000
0	7	0017091	0.000000	1.000000
0	7	0003723	0.000000	1.000000
0	7	0060174	0.000000	0.040000
0	7	0050710	0.000000	0.075000
0	7	0046944	0.000000	0.034483
0	7	0001707	0.000000	0.034483
0	7	0019058	0.000000	1.000000
0	7	0000813	0.000000	1.000000
0	7	0039702	0.000000	1.000000
0	7	0010008	0.000000	1.000000
0	7	0016197	0.000000	1.000000
0	7	0006623	0.000000	1.000000
0	7	0004622	0.000000	0.000000
0	7	0043162	0.000000	1.000000
0	7	0006612	0.000000	1.000000
0	7	0016236	0.000000	1.000000
0	7	0043231	0.000000	1.000000
0	7	0036258	0.000000	1.000000
0	7	0070062	0.000000	1.000000
0	7	0075733	0.000000	1.000000
0	7	0010508	0.000000	0.047619
0	7	0051147	0.000000	0.083333
0	7	0071249	0.000000	0.083333
0	7	0005871	0.000000	1.000000
0	7	1990752	0.000000	1.000000
0	7	0051302	0.000000	1.000000
0	7	0007018	0.000000	1.000000
0	7	0003774	0.000000	1.000000
0	7	1990023	0.000000	1.000000
0	7	0005515	0.000000	1.000000
0	7	0005874	0.000000	1.000000
0	7	0016887	0.000000	1.000000
0	7	0005829	0.000000	1.000000
0	7	0004383	0.000000	0.035088
0	7	0061673	0.000000	1.000000
0	7	0000070	0.000000	1.000000
0	7	0000235	0.000000	1.000000
0	7	0005634	0.000000	1.000000
0	7	0035371	0.000000	1.000000
0	7	0019894	0.000000	1.000000
0	7	0008017	0.000000	1.000000
0	7	0007019	0.000000	1.000000
0	7	0008574	0.000000	1.000000
0	7	0016604	0.000000	1.000000
0	7	0006208	0.000000	0.066667
0	7	0000278	0.000000	1.000000
0	7	0006227	0.000000	0.034483
0	7	0005737	0.000000	1.000000
0	7	0003777	0.000000	1.000000
0	7	0006207	0.000000	0.064516
0	7	0007076	0.000000	1.000000
0	7	0003682	0.000000	1.000000
0	7	0035064	0.000000	1.000000
0	7	0007059	0.000000	1.000000
0	7	0000278	0.000000	1.000000
0	7	0005634	0.000000	1.000000
0	7	0030282	0.000000	0.076923
0	7	0002223	0.000000	0.058824
0	7	0031663	0.000000	0.062500
0	7	0086091	0.000000	0.062500
0	7	0048370	0.000000	1.000000
0	7	0001706	0.000000	1.000000
0	7	0007507	0.000000	1.000000
0	7	0000578	0.000000	1.000000
0	7	0047522	0.000000	0.058824
0	7	0010508	0.000000	0.041667
0	7	0046910	0.000000	0.052632
0	7	0009267	0.000000	0.043478
0	7	0004842	0.000000	1.000000
0	7	0005829	0.000000	1.000000
0	7	0005654	0.000000	1.000000
0	7	0008284	0.000000	1.000000
0	7	0045893	0.000000	1.000000
0	7	0070936	0.000000	1.000000
0	7	0043161	0.000000	1.000000
0	7	0005737	0.000000	1.000000
0	7	0051865	0.000000	1.000000
0	7	0006814	0.000000	0.062500
0	7	0031267	0.000000	0.034483
0	7	0005634	0.000000	1.000000
0	7	0060323	0.000000	0.071429
0	7	0060037	0.000000	0.058824
0	7	0015824	0.000000	1.000000
0	7	0005298	0.000000	1.000000
0	7	0005886	0.000000	1.000000
0	7	0015820	0.000000	1.000000
0	7	0032460	0.000000	0.040000
0	7	0015804	0.000000	1.000000
0	7	0006376	0.000000	0.021277
0	7	0050729	0.000000	0.040000
0	7	0019521	0.000000	0.037037
0	7	0000398	0.000000	1.000000
0	7	0089701	0.000000	1.000000
0	7	0005681	0.000000	1.000000
0	7	0030628	0.000000	1.000000
0	7	2001111	0.000000	0.025641
0	7	0005515	0.000000	1.000000
0	7	0019898	0.000000	0.055556
0	7	0000972	0.000000	0.071429
0	7	0034198	0.000000	0.052632
0	7	0086014	0.000000	1.000000
0	7	0060373	0.000000	1.000000
0	7	0086015	0.000000	1.000000
0	7	0072659	0.000000	1.000000
0	7	0060048	0.000000	1.000000
0	7	0005886	0.000000	1.000000
0	7	0086006	0.000000	1.000000
0	7	0010765	0.000000	1.000000
0	7	0006814	0.000000	1.000000
0	7	0086012	0.000000	1.000000
0	7	0016021	0.000000	1.000000
0	7	2000649	0.000000	1.000000
0	7	0086091	0.000000	1.000000
0	7	0030018	0.000000	1.000000
0	7	0086002	0.000000	1.000000
0	7	0035725	0.000000	1.000000
0	7	0051899	0.000000	1.000000
0	7	0086010	0.000000	1.000000
0	7	0086005	0.000000	1.000000
0	7	0017080	0.000000	1.000000
0	7	0061337	0.000000	1.000000
0	7	0044325	0.000000	1.000000
0	7	0010460	0.000000	1.000000
0	7	0001518	0.000000	1.000000
0	7	0019871	0.000000	1.000000
0	7	0002239	0.000000	0.083333
0	7	0060371	0.000000	1.000000
0	7	0042462	0.000000	0.062500
0	7	0048240	0.000000	0.065217
0	7	0046847	0.000000	0.066667
0	7	0003351	0.000000	1.000000
0	7	0031514	0.000000	1.000000
0	7	0030317	0.000000	1.000000
0	7	0003356	0.000000	1.000000
0	7	0035082	0.000000	1.000000
0	7	0036159	0.000000	1.000000
0	7	0003341	0.000000	1.000000
0	7	0070286	0.000000	1.000000
0	7	0005929	0.000000	1.000000
0	7	0061512	0.000000	1.000000
0	7	0030324	0.000000	1.000000
0	7	0044458	0.000000	1.000000
0	7	0005737	0.000000	1.000000
0	7	0034638	0.000000	0.060606
0	7	0071907	0.000000	1.000000
0	7	0031087	0.000000	0.061224
0	7	0071910	0.000000	1.000000
0	7	0060287	0.000000	1.000000
0	7	0030332	0.000000	0.000000
0	7	0005930	0.000000	1.000000
0	7	0001947	0.000000	1.000000
0	7	0035469	0.000000	1.000000
0	7	0051603	0.000000	0.076923
0	7	0005515	0.000000	1.000000
0	7	0016607	0.000000	1.000000
0	7	0000122	0.000000	1.000000
0	7	0070822	0.000000	1.000000
0	7	1902883	0.000000	0.095238
0	7	0048641	0.000000	0.068182
0	7	0019886	0.000000	0.022222
0	7	0043122	0.000000	0.093023
0	7	0005829	0.000000	1.000000
0	7	0005886	0.000000	1.000000
0	7	0043325	0.000000	1.000000
0	7	0019901	0.000000	1.000000
0	7	0005794	0.000000	1.000000
0	7	0033138	0.000000	1.000000
0	7	0005546	0.000000	1.000000
0	7	0030950	0.000000	1.000000
0	7	0038203	0.000000	1.000000
0	7	0005547	0.000000	1.000000
0	7	0017016	0.000000	1.000000
0	7	0005654	0.000000	1.000000
0	7	0005515	0.000000	1.000000
0	7	0046580	0.000000	1.000000
0	7	1900407	0.000000	1.000000
0	7	1904491	0.000000	0.055556
0	7	0070300	0.000000	1.000000
0	7	0080025	0.000000	1.000000
0	7	0031932	0.000000	1.000000
0	7	0002089	0.000000	0.037037
0	7	0005737	0.000000	1.000000
0	7	0001843	0.000000	0.027027
0	7	0015180	0.000000	0.023810
0	7	0005886	0.000000	1.000000
0	7	0005515	0.000000	1.000000
0	7	0005544	0.000000	1.000000
0	7	0071277	0.000000	1.000000
0	7	0009880	0.000000	0.052632
0	7	0016322	0.000000	0.066667
0	7	0045669	0.000000	0.037037
0	7	0050715	0.000000	0.025000
0	7	0005178	0.000000	1.000000
0	7	0071230	0.000000	1.000000
0	7	0033622	0.000000	1.000000
0	7	0033627	0.000000	1.000000
0	7	0004252	0.000000	0.047619
0	7	0030198	0.000000	1.000000
0	7	0062023	0.000000	1.000000
0	7	0005615	0.000000	1.000000
0	7	0030020	0.000000	1.000000
0	7	0030133	0.000000	0.055556
0	7	0051894	0.000000	1.000000
0	7	0035927	0.000000	0.055556
0	7	0007155	0.000000	1.000000
0	7	0005201	0.000000	1.000000
0	7	0031012	0.000000	1.000000
0	7	0032587	0.000000	0.047619
0	7	0090200	0.000000	1.000000
0	7	0005737	0.000000	1.000000
0	7	0035091	0.000000	1.000000
0	7	0010629	0.000000	1.000000
0	7	0071356	0.000000	1.000000
0	7	0005813	0.000000	1.000000
0	7	1990830	0.000000	1.000000
0	7	0005930	0.000000	1.000000
0	7	0061512	0.000000	1.000000
0	7	0036064	0.000000	1.000000
0	7	0060271	0.000000	1.000000
0	7	0048318	0.000000	0.071429
0	7	0097756	0.000000	1.000000
0	7	0043065	0.000000	1.000000
0	7	0045019	0.000000	1.000000
0	7	0043280	0.000000	1.000000
0	7	0035721	0.000000	1.000000
0	7	0030991	0.000000	1.000000
0	7	0004175	0.000000	0.045455
0	7	0001841	0.000000	0.052632
0	7	0005929	0.000000	1.000000
0	7	0003334	0.000000	0.066667
0	7	0043066	0.000000	1.000000
0	7	0048471	0.000000	1.000000
0	7	0008568	0.000000	1.000000
0	7	0071479	0.000000	1.000000
0	7	0005634	0.000000	1.000000
0	7	2001243	0.000000	1.000000
0	7	0007140	0.000000	1.000000
0	7	0051726	0.000000	1.000000
0	7	0001649	0.000000	1.000000
0	7	0005737	0.000000	1.000000
0	7	0004127	0.000000	0.068966
0	7	0000228	0.000000	1.000000
0	7	0033687	0.000000	1.000000
0	7	0031122	0.000000	1.000000
0	7	0015871	0.000000	0.071429
0	7	0010569	0.000000	1.000000
0	7	0016887	0.000000	1.000000
0	7	0035198	0.000000	0.066667
0	7	0000977	0.000000	0.047619
0	7	0060041	0.000000	1.000000
0	7	1990247	0.000000	0.000000
0	7	0061578	0.000000	0.026316
0	7	0031045	0.000000	0.000000
0	7	0070207	0.000000	0.041667
0	7	0009986	0.000000	1.000000
0	7	0006898	0.000000	1.000000
0	7	0050715	0.000000	1.000000
0	7	0000380	0.000000	0.032258
0	7	0047484	0.000000	0.093750
0	7	0001031	0.000000	0.000000
0	7	0010629	0.000000	0.083333
0	7	0005730	0.000000	1.000000
0	7	0000178	0.000000	1.000000
0	7	0071028	0.000000	1.000000
0	7	0071051	0.000000	1.000000
0	7	0045006	0.000000	1.000000
0	7	0016075	0.000000	1.000000
0	7	0045830	0.000000	1.000000
0	7	2000641	0.000000	0.061224
0	7	0000176	0.000000	1.000000
0	7	0000177	0.000000	1.000000
0	7	0034475	0.000000	1.000000
0	7	0045190	0.000000	1.000000
0	7	0051539	0.000000	0.000000
0	7	0034427	0.000000	1.000000
0	7	0047268	0.000000	0.000000
0	7	2000251	0.000000	0.085714
0	7	0005730	0.000000	1.000000
0	7	0042802	0.000000	1.000000
0	7	0003690	0.000000	1.000000
0	7	0000978	0.000000	1.000000
0	7	0005634	0.000000	1.000000
0	7	0008134	0.000000	1.000000
0	7	0001227	0.000000	1.000000
0	7	0035458	0.000000	1.000000
0	7	0005829	0.000000	1.000000
0	7	0030163	0.000000	0.041667
0	7	0045053	0.000000	0.074074
0	7	0048485	0.000000	0.050000
0	7	1905515	0.000000	0.080000
0	7	0010506	0.000000	1.000000
0	7	0019901	0.000000	1.000000
0	7	0005764	0.000000	1.000000
0	7	0010008	0.000000	1.000000
0	7	0006874	0.000000	1.000000
0	7	0005765	0.000000	1.000000
0	7	0006939	0.000000	1.000000
0	7	0005245	0.000000	1.000000
0	7	0042802	0.000000	1.000000
0	7	0007040	0.000000	1.000000
0	7	0045226	0.000000	0.068966
0	7	0072345	0.000000	1.000000
0	7	0019722	0.000000	1.000000
0	7	0060323	0.000000	0.083333
0	7	0009101	0.000000	0.074074
0	7	0051209	0.000000	1.000000
0	7	0043001	0.000000	0.071429
0	7	0005290	0.000000	1.000000
0	7	0006814	0.000000	1.000000
0	7	0015171	0.000000	1.000000
0	7	0015179	0.000000	1.000000
0	7	0015191	0.000000	1.000000
0	7	0015183	0.000000	1.000000
0	7	0030424	0.000000	1.000000
0	7	0043025	0.000000	1.000000
0	7	0015186	0.000000	1.000000
0	7	0005313	0.000000	1.000000
0	7	0015190	0.000000	1.000000
0	7	0015194	0.000000	1.000000
0	7	0099054	0.000000	0.041667
0	7	0015180	0.000000	1.000000
0	7	0003333	0.000000	1.000000
0	7	0015182	0.000000	1.000000
0	7	0010977	0.000000	0.021277
0	7	0051246	0.000000	0.062500
0	7	0032091	0.000000	0.062500
0	7	0031915	0.000000	1.000000
0	7	0005634	0.000000	1.000000
0	7	0045773	0.000000	1.000000
0	7	0050775	0.000000	1.000000
0	7	0070979	0.000000	1.000000
0	7	0090129	0.000000	1.000000
0	7	0005680	0.000000	1.000000
0	7	0051977	0.000000	0.040000
0	7	0035019	0.000000	0.062500
0	7	1904121	0.000000	0.035714
0	7	0033687	0.000000	0.076923
0	7	0098978	0.000000	1.000000
0	7	0046875	0.000000	1.000000
0	7	0019901	0.000000	1.000000
0	7	0090630	0.000000	1.000000
0	7	0031532	0.000000	1.000000
0	7	0050770	0.000000	1.000000
0	7	0048814	0.000000	1.000000
0	7	0043025	0.000000	1.000000
0	7	0014069	0.000000	1.000000
0	7	0004413	0.000000	0.090909
0	7	0043087	0.000000	1.000000
0	7	0098974	0.000000	1.000000
0	7	0032991	0.000000	1.000000
0	7	0061001	0.000000	1.000000
0	7	0048167	0.000000	1.000000
0	7	0099151	0.000000	1.000000
0	7	0031625	0.000000	1.000000
0	7	0051015	0.000000	1.000000
0	7	0043197	0.000000	1.000000
0	7	0098794	0.000000	1.000000
0	7	0044877	0.000000	1.000000
0	7	0008504	0.000000	0.066667
0	7	0048013	0.000000	1.000000
0	7	0008525	0.000000	0.050000
0	7	0019511	0.000000	0.076923
0	7	0045666	0.000000	1.000000
0	7	0005737	0.000000	1.000000
0	7	0005886	0.000000	1.000000
0	7	1903265	0.000000	1.000000
0	7	0043392	0.000000	1.000000
0	7	0001786	0.000000	1.000000
0	7	0006508	0.000000	1.000000
0	7	0004175	0.000000	1.000000
0	7	0042803	0.000000	1.000000
0	7	0005829	0.000000	1.000000
0	7	0005654	0.000000	1.000000
0	7	0016020	0.000000	1.000000
0	7	1901223	0.000000	1.000000
0	7	1990138	0.000000	1.000000
0	7	0005634	0.000000	1.000000
0	7	0051059	0.000000	1.000000
0	7	0071277	0.000000	1.000000
0	7	0043122	0.000000	1.000000
0	7	0005544	0.000000	1.000000
0	7	0005515	0.000000	1.000000
0	7	0051897	0.000000	1.000000
0	7	0031965	0.000000	1.000000
0	7	0007283	0.000000	0.052632
0	7	0010629	0.000000	1.000000
0	7	0005385	0.000000	0.047619
0	7	0015833	0.000000	0.066667
0	7	0005509	0.000000	1.000000
0	7	0071805	0.000000	0.045455
0	7	0005643	0.000000	1.000000
0	7	0000972	0.000000	1.000000
0	7	0003723	0.000000	1.000000
0	7	0043130	0.000000	1.000000
0	7	0071407	0.000000	1.000000
0	7	0060236	0.000000	1.000000
0	7	0005634	0.000000	1.000000
0	7	0005635	0.000000	1.000000
0	7	1900246	0.000000	0.078431
0	7	0097431	0.000000	1.000000
0	7	0016279	0.000000	0.052632
0	7	0001650	0.000000	1.000000
0	7	0006895	0.000000	0.055556
0	7	0090023	0.000000	0.093023
0	7	0060271	0.000000	1.000000
0	7	0007224	0.000000	1.000000
0	7	0005515	0.000000	1.000000
0	7	0001669	0.000000	1.000000
0	7	0031514	0.000000	1.000000
0	7	0001574	0.000000	0.045455
0	7	0048738	0.000000	0.041667
0	7	0007156	0.000000	0.058824
0	7	0004197	0.000000	0.050000
0	7	0005634	0.000000	1.000000
0	7	0042393	0.000000	1.000000
0	7	0005654	0.000000	1.000000
0	7	0005515	0.000000	1.000000
0	7	0003682	0.000000	1.000000
0	7	0016887	0.000000	1.000000
0	7	0045893	0.000000	1.000000
0	7	0045944	0.000000	1.000000
0	7	0009809	0.000000	0.019608
0	7	0002003	0.000000	0.029851
0	7	0031936	0.000000	1.000000
0	7	0015638	0.000000	0.038462
0	7	0043086	0.000000	0.052632
0	7	0005886	0.000000	1.000000
0	7	0016311	0.000000	1.000000
0	7	0060168	0.000000	1.000000
0	7	0033265	0.000000	1.000000
0	7	0042802	0.000000	1.000000
0	7	0051930	0.000000	1.000000
0	7	0030175	0.000000	1.000000
0	7	0030141	0.000000	1.000000
0	7	0008253	0.000000	1.000000
0	7	0031985	0.000000	1.000000
0	7	0042131	0.000000	1.000000
0	7	0006772	0.000000	1.000000
0	7	0003993	0.000000	1.000000
0	7	0051289	0.000000	1.000000
0	7	0012506	0.000000	1.000000
0	7	0042803	0.000000	1.000000
0	7	0052642	0.000000	1.000000
0	7	0006144	0.000000	1.000000
0	7	0046085	0.000000	1.000000
0	7	0016791	0.000000	1.000000
0	7	0005615	0.000000	1.000000
0	7	0045177	0.000000	1.000000
0	7	0005771	0.000000	1.000000
0	7	0015804	0.000000	0.052632
0	7	0002239	0.000000	0.071429
0	7	0009117	0.000000	1.000000
0	7	0016021	0.000000	1.000000
0	7	0060577	0.000000	0.043478
0	7	0051480	0.000000	0.080000
0	7	1900017	0.000000	1.000000
0	7	0031410	0.000000	1.000000
0	7	0045089	0.000000	1.000000
0	7	0050702	0.000000	1.000000
0	7	0042803	0.000000	1.000000
0	7	0072616	0.000000	1.000000
0	7	0042802	0.000000	1.000000
0	7	0051289	0.000000	1.000000
0	7	0071346	0.000000	1.000000
0	7	0009617	0.000000	1.000000
0	7	1900227	0.000000	1.000000
0	7	0034067	0.000000	1.000000
0	7	0005515	0.000000	1.000000
0	7	0003091	0.000000	0.080000
0	7	0005794	0.000000	1.000000
0	7	0043547	0.000000	0.090909
0	7	0048471	0.000000	1.000000
0	7	0005737	0.000000	1.000000
0	7	0008380	0.000000	0.071429
0	7	0001570	0.000000	0.081081
0	7	2000370	0.000000	1.000000
0	7	0005515	0.000000	1.000000
0	7	2000286	0.000000	1.000000
0	7	0008333	0.000000	1.000000
0	7	0002092	0.000000	1.000000
0	7	0005102	0.000000	1.000000
0	7	0007130	0.000000	0.035714
0	7	0090090	0.000000	1.000000
0	7	0005840	0.000000	0.000000
0	7	0030198	0.000000	0.062500
0	7	0032570	0.000000	0.047619
0	7	0048706	0.000000	1.000000
0	7	0009611	0.000000	1.000000
0	7	0060384	0.000000	1.000000
0	7	0005886	0.000000	1.000000
0	7	0004065	0.000000	1.000000
0	7	0060348	0.000000	1.000000
0	7	0030177	0.000000	1.000000
0	7	2000345	0.000000	1.000000
0	7	0006790	0.000000	1.000000
0	7	0090263	0.000000	1.000000
0	7	0035860	0.000000	1.000000
0	7	0005615	0.000000	1.000000
0	7	0008449	0.000000	1.000000
0	7	0030201	0.000000	1.000000
0	7	0001822	0.000000	1.000000
0	7	0014846	0.000000	1.000000
0	7	0005783	0.000000	1.000000
0	7	0009986	0.000000	1.000000
0	7	0097421	0.000000	1.000000
0	7	0040037	0.000000	1.000000
0	7	0015505	0.000000	0.048780
0	7	0010575	0.000000	1.000000
0	7	0002063	0.000000	1.000000
0	7	0051216	0.000000	1.000000
0	7	0003094	0.000000	1.000000
0	7	0005539	0.000000	1.000000
0	7	0005335	0.000000	0.027027
0	7	0032836	0.000000	1.000000
0	7	1990126	0.000000	0.071429
0	7	0005384	0.000000	0.035714
0	7	0060271	0.000000	1.000000
0	7	1905515	0.000000	1.000000
0	7	1904491	0.000000	1.000000
0	7	0044458	0.000000	1.000000
0	7	0036038	0.000000	1.000000
0	7	0035869	0.000000	1.000000
0	7	0043010	0.000000	1.000000
0	7	0007224	0.000000	1.000000
0	7	1990403	0.000000	1.000000
0	7	0035082	0.000000	1.000000
0	7	0007368	0.000000	1.000000
0	7	0007507	0.000000	1.000000
0	7	0005515	0.000000	1.000000
0	7	0009308	0.000000	0.071429
0	7	0001843	0.000000	1.000000
0	7	0046513	0.000000	0.057143
0	7	0030148	0.000000	0.068966
0	7	0015226	0.000000	0.054054
0	7	0042802	0.000000	1.000000
0	7	0005829	0.000000	1.000000
0	7	0001227	0.000000	1.000000
0	7	0003690	0.000000	1.000000
0	7	0035458	0.000000	1.000000
0	7	0005634	0.000000	1.000000
0	7	0098985	0.000000	0.071429
0	7	0000978	0.000000	1.000000
0	7	0009617	0.000000	1.000000
0	7	0005730	0.000000	1.000000
0	7	0008134	0.000000	1.000000
0	7	0045667	0.000000	0.085106
0	7	0042989	0.000000	0.075949
0	7	0045670	0.000000	0.076923
0	7	0042461	0.000000	1.000000
0	7	0045494	0.000000	1.000000
0	7	0032391	0.000000	1.000000
0	7	0060041	0.000000	1.000000
0	7	0001750	0.000000	1.000000
0	7	0005930	0.000000	1.000000
0	7	0035082	0.000000	1.000000
0	7	0032570	0.000000	0.045455
0	7	1902758	0.000000	0.032787
0	7	0006486	0.000000	0.046512
0	7	0030388	0.000000	0.080000
0	7	0007010	0.000000	1.000000
0	7	0005886	0.000000	1.000000
0	7	0005794	0.000000	1.000000
0	7	0016477	0.000000	1.000000
0	7	0043231	0.000000	1.000000
0	7	0005829	0.000000	1.000000
0	7	0005737	0.000000	1.000000
0	7	0006281	0.000000	0.076923
0	7	0008360	0.000000	1.000000
0	7	0017112	0.000000	0.086957
0	7	0034056	0.000000	0.000000
0	7	0019640	0.000000	0.050000
0	7	0005794	0.000000	1.000000
0	7	0005788	0.000000	1.000000
0	7	0032963	0.000000	1.000000
0	7	0005783	0.000000	1.000000
0	7	0008285	0.000000	1.000000
0	7	0043542	0.000000	0.064516
0	7	0019511	0.000000	1.000000
0	7	0001968	0.000000	0.029412
0	7	0019797	0.000000	1.000000
0	7	0072643	0.000000	0.051282
0	7	0042147	0.000000	0.076923
0	7	0032963	0.000000	1.000000
0	7	0008285	0.000000	1.000000
0	7	0005783	0.000000	1.000000
0	7	0000027	0.000000	0.050000
0	7	0019797	0.000000	1.000000
0	7	0072520	0.000000	0.045455
0	7	0007129	0.000000	0.040000
0	7	0045830	0.000000	0.062500
0	7	0051646	0.000000	1.000000
0	7	0005739	0.000000	1.000000
0	7	0008053	0.000000	1.000000
0	7	0031306	0.000000	1.000000
0	7	0031307	0.000000	1.000000
0	7	0016021	0.000000	1.000000
0	7	0072616	0.000000	0.080000
0	7	0005741	0.000000	1.000000
0	7	0046039	0.000000	1.000000
0	7	0048768	0.000000	0.088889
0	7	0016236	0.000000	1.000000
0	7	0008631	0.000000	0.066667
0	7	1990613	0.000000	1.000000
0	7	0003924	0.000000	1.000000
0	7	0005515	0.000000	1.000000
0	7	0050770	0.000000	0.054054
0	7	0098799	0.000000	1.000000
0	7	0071596	0.000000	1.000000
0	7	0071233	0.000000	1.000000
0	7	0070728	0.000000	1.000000
0	7	0016567	0.000000	1.000000
0	7	0061630	0.000000	1.000000
0	7	0000151	0.000000	1.000000
0	7	0032007	0.000000	1.000000
0	7	0005737	0.000000	1.000000
0	7	0005515	0.000000	1.000000
0	7	0019226	0.000000	0.080000
0	7	0015344	0.000000	0.040816
0	7	0008361	0.000000	0.080000
0	7	0006997	0.000000	0.090909
0	7	0071233	0.000000	1.000000
0	7	0033522	0.000000	1.000000
0	7	0070728	0.000000	1.000000
0	7	0016567	0.000000	1.000000
0	7	0005515	0.000000	1.000000
0	7	0000209	0.000000	1.000000
0	7	0032007	0.000000	1.000000
0	7	0006342	0.000000	1.000000
0	7	0071596	0.000000	1.000000
0	7	0000151	0.000000	1.000000
0	7	0008320	0.000000	0.043478
0	7	0061630	0.000000	1.000000
0	7	0005737	0.000000	1.000000
0	7	0042632	0.000000	0.083333
0	7	0005829	0.000000	1.000000
0	7	0048240	0.000000	0.047619
0	7	0042931	0.000000	0.033333
0	7	0010506	0.000000	1.000000
0	7	0005829	0.000000	1.000000
0	7	0000407	0.000000	1.000000
0	7	0046777	0.000000	1.000000
0	7	0048675	0.000000	1.000000
0	7	0016020	0.000000	1.000000
0	7	0006914	0.000000	1.000000
0	7	0005515	0.000000	1.000000
0	7	0075044	0.000000	1.000000
0	7	0004674	0.000000	1.000000
0	7	0000045	0.000000	1.000000
0	7	0005249	0.000000	0.031746
0	7	0071549	0.000000	0.051282
0	7	0034045	0.000000	1.000000
0	7	0005248	0.000000	0.034483
0	7	0042742	0.000000	0.086957
0	7	0040036	0.000000	1.000000
0	7	0040037	0.000000	1.000000
0	7	0005794	0.000000	1.000000
0	7	0016525	0.000000	1.000000
0	7	0060348	0.000000	1.000000
0	7	0032836	0.000000	1.000000
0	7	0035860	0.000000	1.000000
0	7	0030177	0.000000	1.000000
0	7	0008449	0.000000	1.000000
0	7	0001937	0.000000	1.000000
0	7	0051216	0.000000	1.000000
0	7	0014846	0.000000	1.000000
0	7	0005886	0.000000	1.000000
0	7	0060686	0.000000	1.000000
0	7	0010575	0.000000	1.000000
0	7	0048010	0.000000	1.000000
0	7	0060384	0.000000	1.000000
0	7	0030201	0.000000	1.000000
0	7	0001822	0.000000	1.000000
0	7	0005539	0.000000	1.000000
0	7	0005783	0.000000	1.000000
0	7	0003094	0.000000	1.000000
0	7	0030336	0.000000	1.000000
0	7	0030513	0.000000	1.000000
0	7	0002063	0.000000	1.000000
0	7	0048706	0.000000	1.000000
0	7	0005615	0.000000	1.000000
0	7	0004065	0.000000	1.000000
0	7	0072616	0.000000	0.083333
0	7	0009986	0.000000	1.000000
0	7	0033574	0.000000	0.086957
0	7	0045121	0.000000	1.000000
0	7	0015760	0.000000	0.062500
0	7	0015086	0.000000	0.033333
0	7	0006790	0.000000	1.000000
0	7	0098797	0.000000	1.000000
0	7	0007224	0.000000	1.000000
0	7	0005929	0.000000	1.000000
0	7	0004190	0.000000	0.050000
0	7	0005515	0.000000	1.000000
0	7	0005634	0.000000	1.000000
0	7	0051865	0.000000	0.068966
0	7	0060170	0.000000	1.000000
0	7	0010148	0.000000	0.055556
0	7	0090102	0.000000	0.045455
0	7	0017080	0.000000	1.000000
0	7	0005789	0.000000	1.000000
0	7	0019646	0.000000	0.068966
0	7	0005783	0.000000	1.000000
0	7	0052546	0.000000	0.054054
0	7	0007605	0.000000	1.000000
0	7	0006883	0.000000	1.000000
0	7	0043408	0.000000	0.074074
0	7	0043025	0.000000	1.000000
0	7	0042744	0.000000	0.062500
0	7	0097730	0.000000	1.000000
0	7	0006903	0.000000	1.000000
0	7	0033365	0.000000	1.000000
0	7	0060271	0.000000	1.000000
0	7	0046549	0.000000	1.000000
0	7	0005814	0.000000	1.000000
0	7	0042462	0.000000	1.000000
0	7	0060041	0.000000	1.000000
0	7	0001947	0.000000	1.000000
0	7	0034613	0.000000	1.000000
0	7	0010628	0.000000	1.000000
0	7	0007417	0.000000	1.000000
0	7	0046325	0.000000	1.000000
0	7	0050795	0.000000	1.000000
0	7	0001738	0.000000	1.000000
0	7	0005912	0.000000	1.000000
0	7	0043066	0.000000	1.000000
0	7	0016192	0.000000	1.000000
0	7	1905515	0.000000	1.000000
0	7	0010842	0.000000	1.000000
0	7	0071599	0.000000	1.000000
0	7	0005813	0.000000	1.000000
0	7	0035845	0.000000	1.000000
0	7	0039008	0.000000	1.000000
0	7	0002092	0.000000	1.000000
0	7	0030902	0.000000	1.000000
0	7	0045944	0.000000	1.000000
0	7	0036038	0.000000	1.000000
0	7	0065001	0.000000	1.000000
0	7	0005737	0.000000	1.000000
0	7	0042802	0.000000	1.000000
0	7	0005515	0.000000	1.000000
0	7	0050708	0.000000	1.000000
0	7	0045927	0.000000	1.000000
0	7	0005911	0.000000	1.000000
0	7	0030862	0.000000	1.000000
0	7	0007169	0.000000	1.000000
0	7	0010976	0.000000	1.000000
0	7	0001750	0.000000	1.000000
0	7	0046548	0.000000	1.000000
0	7	0043434	0.000000	0.090909
0	7	0042832	0.000000	0.086957
0	7	0009395	0.000000	0.066667
0	7	0005929	0.000000	1.000000
0	7	0036064	0.000000	1.000000
0	7	0140291	0.000000	0.071429
0	7	0035844	0.000000	1.000000
0	7	0030308	0.000000	1.000000
0	7	0071051	0.000000	0.028571
0	7	0019897	0.000000	0.000000
0	7	0060022	0.000000	0.062500
0	7	0007033	0.000000	0.062500
0	7	0046715	0.000000	1.000000
0	7	0005524	0.000000	0.021739
0	7	0035445	0.000000	1.000000
0	7	0032793	0.000000	0.023256
0	7	0000974	0.000000	0.000000
0	7	0001032	0.000000	0.026316
0	7	0006995	0.000000	1.000000
0	7	0005515	0.000000	1.000000
0	7	0032728	0.000000	0.035714
0	7	0005245	0.000000	0.025641
0	7	0043027	0.000000	0.028169
0	7	2000736	0.000000	0.043478
0	7	0006511	0.000000	1.000000
0	7	0005515	0.000000	1.000000
0	7	0000209	0.000000	1.000000
0	7	0004842	0.000000	1.000000
0	7	0005737	0.000000	1.000000
0	7	0043687	0.000000	1.000000
0	7	0019005	0.000000	1.000000
0	7	0005829	0.000000	1.000000
0	7	0033002	0.000000	0.055556
0	7	0060999	0.000000	0.035088
0	7	0031146	0.000000	1.000000
0	7	0042989	0.000000	0.035088
0	7	0032956	0.000000	0.041667
0	7	0042803	0.000000	1.000000
0	7	0005515	0.000000	1.000000
0	7	0010045	0.000000	0.076923
0	7	0005741	0.000000	1.000000
0	7	0010636	0.000000	1.000000
0	7	0035755	0.000000	1.000000
0	7	0034587	0.000000	1.000000
0	7	0006654	0.000000	1.000000
0	7	0008053	0.000000	1.000000
0	7	0044539	0.000000	0.040000
0	7	0003334	0.000000	0.076923
0	7	1902570	0.000000	0.058824
0	7	0060999	0.000000	1.000000
0	7	0099054	0.000000	1.000000
0	7	0031175	0.000000	1.000000
0	7	0007158	0.000000	1.000000
0	7	0097104	0.000000	1.000000
0	7	0097105	0.000000	1.000000
0	7	0089717	0.000000	1.000000
0	7	0023041	0.000000	1.000000
0	7	0098794	0.000000	1.000000
0	7	0009986	0.000000	1.000000
0	7	0005886	0.000000	1.000000
0	7	0099055	0.000000	1.000000
0	7	0030165	0.000000	1.000000
0	7	0050804	0.000000	1.000000
0	7	0097110	0.000000	1.000000
0	7	0042043	0.000000	1.000000
0	7	0001540	0.000000	1.000000
0	7	0014069	0.000000	1.000000
0	7	0080009	0.000000	0.060606
0	7	0005887	0.000000	1.000000
0	7	2000463	0.000000	1.000000
0	7	0060076	0.000000	1.000000
0	7	2000310	0.000000	1.000000
0	7	0038023	0.000000	1.000000
0	7	0045202	0.000000	1.000000
0	7	0004713	0.000000	0.050000
0	7	0048488	0.000000	1.000000
0	7	0061002	0.000000	1.000000
0	7	0051965	0.000000	1.000000
0	7	0004222	0.000000	0.050000
0	7	0098985	0.000000	1.000000
0	7	0007613	0.000000	0.090909
0	7	0005515	0.000000	1.000000
0	7	0000395	0.000000	0.018182
0	7	0005886	0.000000	1.000000
0	7	0004984	0.000000	1.000000
0	7	0006607	0.000000	0.022222
0	7	0004686	0.000000	0.042553
0	7	0048935	0.000000	0.057143
0	7	0005770	0.000000	1.000000
0	7	0070300	0.000000	1.000000
0	7	1990126	0.000000	1.000000
0	7	0005769	0.000000	1.000000
0	7	0006898	0.000000	1.000000
0	7	0042802	0.000000	1.000000
0	7	0006897	0.000000	1.000000
0	7	0005515	0.000000	1.000000
0	7	0019898	0.000000	1.000000
0	7	0045296	0.000000	1.000000
0	7	0055038	0.000000	1.000000
0	7	0006612	0.000000	1.000000
0	7	0005802	0.000000	1.000000
0	7	0036010	0.000000	1.000000
0	7	0032458	0.000000	1.000000
0	7	0017137	0.000000	1.000000
0	7	0007584	0.000000	0.076923
0	7	1902997	0.000000	0.052632
0	7	0097320	0.000000	1.000000
0	7	0035864	0.000000	0.083333
0	7	0018027	0.000000	0.068966
0	7	0005886	0.000000	1.000000
0	7	0005737	0.000000	1.000000
0	7	0005525	0.000000	1.000000
0	7	0005515	0.000000	1.000000
0	7	0006886	0.000000	1.000000
0	7	0016192	0.000000	1.000000
0	7	0071902	0.000000	0.022222
0	7	0006285	0.000000	0.035714
0	7	0045892	0.000000	0.025641
0	7	0048935	0.000000	0.045455
0	7	0043687	0.000000	1.000000
0	7	0005654	0.000000	1.000000
0	7	0005515	0.000000	1.000000
0	7	1903715	0.000000	0.041667
0	7	0010233	0.000000	0.045455
0	7	0051289	0.000000	0.076923
0	7	0048791	0.000000	0.037736
0	7	0016803	0.000000	1.000000
0	7	0047408	0.000000	1.000000
0	7	0005789	0.000000	1.000000
0	7	0005515	0.000000	1.000000
0	7	0016020	0.000000	1.000000
0	7	0036151	0.000000	1.000000
0	7	0046485	0.000000	1.000000
0	7	1900034	0.000000	0.052632
0	7	0047409	0.000000	1.000000
0	7	0051247	0.000000	0.041667
0	7	0005737	0.000000	1.000000
0	7	0061386	0.000000	0.022222
0	7	0015820	0.000000	0.037037
0	7	0022604	0.000000	1.000000
0	7	0030176	0.000000	1.000000
0	7	0019915	0.000000	1.000000
0	7	0007010	0.000000	1.000000
0	7	0008654	0.000000	1.000000
0	7	0005789	0.000000	1.000000
0	7	0048514	0.000000	0.052632
0	7	0003729	0.000000	0.000000
0	7	0051219	0.000000	0.000000
0	7	0034389	0.000000	1.000000
0	7	0005547	0.000000	0.000000
0	7	0010508	0.000000	1.000000
0	7	0004842	0.000000	1.000000
0	7	0016567	0.000000	1.000000
0	7	0031301	0.000000	1.000000
0	7	0005765	0.000000	1.000000
0	7	0070534	0.000000	1.000000
0	7	0005764	0.000000	1.000000
0	7	0070936	0.000000	1.000000
0	7	0031267	0.000000	1.000000
0	7	0006915	0.000000	1.000000
0	7	0061630	0.000000	1.000000
0	7	0034198	0.000000	1.000000
0	7	0007420	0.000000	0.066667
0	7	0006620	0.000000	0.031250
0	7	1904262	0.000000	1.000000
0	7	0072583	0.000000	0.076923
0	7	0072643	0.000000	0.080000
0	7	0047522	0.000000	1.000000
0	7	0006693	0.000000	1.000000
0	7	0008270	0.000000	1.000000
0	7	0033228	0.000000	0.027778
0	7	0000381	0.000000	0.040000
0	7	0022851	0.000000	0.040816
0	7	0060631	0.000000	0.047619
0	7	0008652	0.000000	1.000000
0	7	0017188	0.000000	1.000000
0	7	0005739	0.000000	1.000000
0	7	0045646	0.000000	0.030303
0	7	0005737	0.000000	1.000000
0	7	0005759	0.000000	1.000000
0	7	0010803	0.000000	0.032258
0	7	0031966	0.000000	1.000000
0	7	0071300	0.000000	0.057143
0	7	0071973	0.000000	0.068966
0	7	0005730	0.000000	1.000000
0	7	0005515	0.000000	1.000000
0	7	0005654	0.000000	1.000000
0	7	0031011	0.000000	1.000000
0	7	0005634	0.000000	1.000000
0	7	0016579	0.000000	1.000000
0	7	0046931	0.000000	0.076923
0	7	0010458	0.000000	0.062500
0	7	0043405	0.000000	0.021277
0	7	0033004	0.000000	0.031250
0	7	0005249	0.000000	1.000000
0	7	0009986	0.000000	1.000000
0	7	0005887	0.000000	1.000000
0	7	0042391	0.000000	1.000000
0	7	0005886	0.000000	1.000000
0	7	0010389	0.000000	1.000000
0	7	0006210	0.000000	0.030303
0	7	0022011	0.000000	0.038462
0	7	0071805	0.000000	1.000000
0	7	0001556	0.000000	0.033333
0	7	0004118	0.000000	0.022222
0	7	0006677	0.000000	1.000000
0	7	0009100	0.000000	1.000000
0	7	0008373	0.000000	1.000000
0	7	0005654	0.000000	1.000000
0	7	0001574	0.000000	1.000000
0	7	0006687	0.000000	1.000000
0	7	0005525	0.000000	0.032258
0	7	0000139	0.000000	1.000000
0	7	0001665	0.000000	1.000000
0	7	0048733	0.000000	0.050000
0	7	0060080	0.000000	0.055556
0	7	0006614	0.000000	0.025641
0	7	0007010	0.000000	1.000000
0	7	1990456	0.000000	1.000000
0	7	0044233	0.000000	1.000000
0	7	0005789	0.000000	1.000000
0	7	0051560	0.000000	1.000000
0	7	0009922	0.000000	0.000000
0	7	1990841	0.000000	0.000000
0	7	0016020	0.000000	1.000000
0	7	0022604	0.000000	1.000000
0	7	0006240	0.000000	0.033333
0	7	0016579	0.000000	0.086957
0	7	0005768	0.000000	1.000000
0	7	0071985	0.000000	1.000000
0	7	0003334	0.000000	1.000000
0	7	0045921	0.000000	1.000000
0	7	0050714	0.000000	1.000000
0	7	0017137	0.000000	1.000000
0	7	0001523	0.000000	0.066667
0	7	0000972	0.000000	0.083333
0	7	0006974	0.000000	0.083333
0	7	0019640	0.000000	0.037037
0	7	0006612	0.000000	1.000000
0	7	0043231	0.000000	1.000000
0	7	0010008	0.000000	1.000000
0	7	0005829	0.000000	1.000000
0	7	0000813	0.000000	1.000000
0	7	0005813	0.000000	1.000000
0	7	0019058	0.000000	1.000000
0	7	0039702	0.000000	1.000000
0	7	0075733	0.000000	1.000000
0	7	0008286	0.000000	0.048780
0	7	0016197	0.000000	1.000000
0	7	0005515	0.000000	1.000000
0	7	0043162	0.000000	1.000000
0	7	0100001	0.000000	0.055556
0	7	0016236	0.000000	1.000000
0	7	0005654	0.000000	1.000000
0	7	0036258	0.000000	1.000000
0	7	0006623	0.000000	1.000000
0	7	0050727	0.000000	0.076923
0	7	0001822	0.000000	0.066667
0	7	0005764	0.000000	1.000000
0	7	0006874	0.000000	1.000000
0	7	0072345	0.000000	1.000000
0	7	0005765	0.000000	1.000000
0	7	0007040	0.000000	1.000000
0	7	0042802	0.000000	1.000000
0	7	0010008	0.000000	1.000000
0	7	0019901	0.000000	1.000000
0	7	0019722	0.000000	1.000000
0	7	0034220	0.000000	1.000000
0	7	0035971	0.000000	0.076923
0	7	0005515	0.000000	1.000000
0	7	0004711	0.000000	0.057143
0	7	0010506	0.000000	1.000000
0	7	0006165	0.000000	0.068966
0	7	0021513	0.000000	0.047619
0	7	0007224	0.000000	1.000000
0	7	0005634	0.000000	1.000000
0	7	0004842	0.000000	0.058824
0	7	0043065	0.000000	1.000000
0	7	0005515	0.000000	1.000000
0	7	0060271	0.000000	1.000000
0	7	0004711	0.000000	0.051282
0	7	0004984	0.000000	0.068966
0	7	0008353	0.000000	0.051282
0	7	0099178	0.000000	1.000000
0	7	0009395	0.000000	1.000000
0	7	0005739	0.000000	1.000000
0	7	0120163	0.000000	1.000000
0	7	0046889	0.000000	1.000000
0	7	0046464	0.000000	1.000000
0	7	0098982	0.000000	1.000000
0	7	0099055	0.000000	1.000000
0	7	0098978	0.000000	1.000000
0	7	0055001	0.000000	0.074074
0	7	0032281	0.000000	1.000000
0	7	0030336	0.000000	1.000000
0	7	0047372	0.000000	1.000000
0	7	0016021	0.000000	1.000000
0	7	2000124	0.000000	1.000000
0	7	0060292	0.000000	1.000000
0	7	0060041	0.000000	0.050000
0	7	0071773	0.000000	0.064516
0	7	0015706	0.000000	0.062500
0	7	0004620	0.000000	1.000000
0	7	0007368	0.000000	1.000000
0	7	0005515	0.000000	1.000000
0	7	0016020	0.000000	1.000000
0	7	0005929	0.000000	1.000000
0	7	0034704	0.000000	1.000000
0	7	0005262	0.000000	1.000000
0	7	0007507	0.000000	1.000000
0	7	0060972	0.000000	1.000000
0	7	0097730	0.000000	1.000000
0	7	0000965	0.000000	0.034483
0	7	0032780	0.000000	0.058824
0	7	0050982	0.000000	1.000000
0	7	0070986	0.000000	1.000000
0	7	0003127	0.000000	1.000000
0	7	1902948	0.000000	0.020833
0	7	1902017	0.000000	0.050000
0	7	0005737	0.000000	1.000000
0	7	0043516	0.000000	1.000000
0	7	0005634	0.000000	1.000000
0	7	0018026	0.000000	1.000000
0	7	0008285	0.000000	1.000000
0	7	0000993	0.000000	1.000000
0	7	0002039	0.000000	1.000000
0	7	0018027	0.000000	1.000000
0	7	0005515	0.000000	1.000000
0	7	0005829	0.000000	1.000000
0	7	0046975	0.000000	1.000000
0	7	0061053	0.000000	0.062500
0	7	0016279	0.000000	1.000000
0	7	0000122	0.000000	1.000000
0	7	0008519	0.000000	0.050000
0	7	0060174	0.000000	0.052632
0	7	0016571	0.000000	1.000000
0	7	0015871	0.000000	0.052632
0	7	0009409	0.000000	1.000000
0	7	0009741	0.000000	1.000000
0	7	0046910	0.000000	1.000000
0	7	0009620	0.000000	1.000000
0	7	0030599	0.000000	1.000000
0	7	0065003	0.000000	0.076923
0	7	0000187	0.000000	0.062500
0	7	0021955	0.000000	0.025000
0	7	0035145	0.000000	0.000000
0	7	0009408	0.000000	1.000000
0	7	0000002	0.000000	1.000000
0	7	0006784	0.000000	0.055556
0	7	0060236	0.000000	0.052632
0	7	0010506	0.000000	0.071429
0	7	0001843	0.000000	0.029412
0	7	0005829	0.000000	1.000000
0	7	0016579	0.000000	1.000000
0	7	0004843	0.000000	1.000000
0	7	0031681	0.000000	0.043478
0	7	0035928	0.000000	0.027778
0	7	0071560	0.000000	0.064516
0	7	0006622	0.000000	0.021739
0	7	0005829	0.000000	1.000000
0	7	0016279	0.000000	1.000000
0	7	0005634	0.000000	1.000000
0	7	0050727	0.000000	1.000000
0	7	0005515	0.000000	1.000000
0	7	0032088	0.000000	1.000000
0	7	0018026	0.000000	1.000000
0	7	0005654	0.000000	1.000000
0	7	0051059	0.000000	1.000000
0	7	0034968	0.000000	1.000000
0	7	0035864	0.000000	0.076923
0	7	0048729	0.000000	0.076923
0	7	0006812	0.000000	0.076923
0	7	0001946	0.000000	0.047619
0	7	0090630	0.000000	1.000000
0	7	0005096	0.000000	1.000000
0	7	1902017	0.000000	1.000000
0	7	0005515	0.000000	1.000000
0	7	0006886	0.000000	1.000000
0	7	0051216	0.000000	0.047619
0	7	0017137	0.000000	1.000000
0	7	0042119	0.000000	0.055556
0	7	0031087	0.000000	0.057692
0	7	0042475	0.000000	0.047619
0	7	0034584	0.000000	1.000000
0	7	0005634	0.000000	1.000000
0	7	0005737	0.000000	1.000000
0	7	0014067	0.000000	0.000000
0	7	0003985	0.000000	0.062500
0	7	0032781	0.000000	0.000000
0	7	0048681	0.000000	0.000000
0	7	0034599	0.000000	1.000000
0	7	0045025	0.000000	1.000000
0	7	0034046	0.000000	1.000000
0	7	0000175	0.000000	1.000000
0	7	0035198	0.000000	1.000000
0	7	2000772	0.000000	1.000000
0	7	0000962	0.000000	1.000000
0	7	0000958	0.000000	1.000000
0	7	0070207	0.000000	1.000000
0	7	0005829	0.000000	1.000000
0	7	0003723	0.000000	1.000000
0	7	0005758	0.000000	1.000000
0	7	0035927	0.000000	1.000000
0	7	0035458	0.000000	1.000000
0	7	0071850	0.000000	1.000000
0	7	0097222	0.000000	1.000000
0	7	0000965	0.000000	1.000000
0	7	0000963	0.000000	1.000000
0	7	0005739	0.000000	1.000000
0	7	0006402	0.000000	1.000000
0	7	0000957	0.000000	1.000000
0	7	0006401	0.000000	1.000000
0	7	0005515	0.000000	1.000000
0	7	0051260	0.000000	1.000000
0	7	0004654	0.000000	1.000000
0	7	2000627	0.000000	1.000000
0	7	0061014	0.000000	1.000000
0	7	0045926	0.000000	1.000000
0	7	0000964	0.000000	1.000000
0	7	0035992	0.000000	0.071429
0	7	0060502	0.000000	0.040000
0	7	0071042	0.000000	1.000000
0	7	0043631	0.000000	1.000000
0	7	0008266	0.000000	1.000000
0	7	0005737	0.000000	1.000000
0	7	0048006	0.000000	0.083333
0	7	0035928	0.000000	1.000000
0	7	0000578	0.000000	0.066667
0	7	0002162	0.000000	1.000000
0	7	0005783	0.000000	1.000000
0	7	0043231	0.000000	1.000000
0	7	0071284	0.000000	0.052632
0	7	0060548	0.000000	1.000000
0	7	0005515	0.000000	1.000000
0	7	0048247	0.000000	0.035714
0	7	0005004	0.000000	0.074074
0	7	0070126	0.000000	0.023256
0	7	0071805	0.000000	1.000000
0	7	0008076	0.000000	1.000000
0	7	0016021	0.000000	1.000000
0	7	0005886	0.000000	1.000000
0	7	0005249	0.000000	1.000000
0	7	1900026	0.000000	0.026316
0	7	2000177	0.000000	0.050000
0	7	0050860	0.000000	0.028571
0	7	0032688	0.000000	0.038462
0	7	0006401	0.000000	1.000000
0	7	0032299	0.000000	1.000000
0	7	0007519	0.000000	0.025000
0	7	0009555	0.000000	0.030303
0	7	0031398	0.000000	0.019608
0	7	0006334	0.000000	0.044444
0	7	0000922	0.000000	1.000000
0	7	0060271	0.000000	1.000000
0	7	0005814	0.000000	1.000000
0	7	0005813	0.000000	1.000000
0	7	0045095	0.000000	1.000000
0	7	0097711	0.000000	1.000000
0	7	0005829	0.000000	1.000000
0	7	0043296	0.000000	1.000000
0	7	0005096	0.000000	0.052632
0	7	0005515	0.000000	1.000000
0	7	0032868	0.000000	0.062500
0	7	0043297	0.000000	1.000000
0	7	0090162	0.000000	1.000000
0	7	0006178	0.000000	0.048780
0	7	0097539	0.000000	1.000000
0	7	0019211	0.000000	0.071429
0	7	0031929	0.000000	1.000000
0	7	0005085	0.000000	1.000000
0	7	0001932	0.000000	1.000000
0	7	0033138	0.000000	1.000000
0	7	0001934	0.000000	1.000000
0	7	0005737	0.000000	1.000000
0	7	0031334	0.000000	1.000000
0	7	0000122	0.000000	1.000000
0	7	0042030	0.000000	1.000000
0	7	0046839	0.000000	0.086957
0	7	0051087	0.000000	1.000000
0	7	0005515	0.000000	1.000000
0	7	0021510	0.000000	0.052632
0	7	0001501	0.000000	0.062500
0	7	0036353	0.000000	0.048780
0	7	0005813	0.000000	1.000000
0	7	0000176	0.000000	1.000000
0	7	0005886	0.000000	1.000000
0	7	0005829	0.000000	1.000000
0	7	0004519	0.000000	1.000000
0	7	0000177	0.000000	1.000000
0	7	0005515	0.000000	1.000000
0	7	0000178	0.000000	1.000000
0	7	0000175	0.000000	1.000000
0	7	0071907	0.000000	0.029412
0	7	0045910	0.000000	0.024390
0	7	0019899	0.000000	1.000000
0	7	0016075	0.000000	1.000000
0	7	0048469	0.000000	0.071429
0	7	0006620	0.000000	0.020833
0	7	0005634	0.000000	1.000000
0	7	0045892	0.000000	1.000000
0	7	0000981	0.000000	1.000000
0	7	0045893	0.000000	1.000000
0	7	0000122	0.000000	1.000000
0	7	0035425	0.000000	0.034483
0	7	0030160	0.000000	0.033333
0	7	0031727	0.000000	0.031250
0	7	0097213	0.000000	0.055556
0	7	0019899	0.000000	1.000000
0	7	0008270	0.000000	1.000000
0	7	0010628	0.000000	1.000000
0	7	0070544	0.000000	1.000000
0	7	0008284	0.000000	1.000000
0	7	2000736	0.000000	1.000000
0	7	0010468	0.000000	1.000000
0	7	2000036	0.000000	1.000000
0	7	0035097	0.000000	1.000000
0	7	0033169	0.000000	1.000000
0	7	0005721	0.000000	1.000000
0	7	0032452	0.000000	1.000000
0	7	0051864	0.000000	1.000000
0	7	1900113	0.000000	1.000000
0	7	0001825	0.000000	1.000000
0	7	0005634	0.000000	1.000000
0	7	0006338	0.000000	1.000000
0	7	0006357	0.000000	1.000000
0	7	0000790	0.000000	1.000000
0	7	0045666	0.000000	1.000000
0	7	0003682	0.000000	1.000000
0	7	0009620	0.000000	0.076923
0	7	0032454	0.000000	1.000000
0	7	0050681	0.000000	1.000000
0	7	0046755	0.000000	0.076923
0	7	0006995	0.000000	0.086957
0	7	0003333	0.000000	0.043478
0	7	0001654	0.000000	1.000000
0	7	0003012	0.000000	1.000000
0	7	0015035	0.000000	1.000000
0	7	0022904	0.000000	1.000000
0	7	0008565	0.000000	0.090909
0	7	0055070	0.000000	1.000000
0	7	0008535	0.000000	1.000000
0	7	0031305	0.000000	1.000000
0	7	0001701	0.000000	1.000000
0	7	0005739	0.000000	1.000000
0	7	0014823	0.000000	1.000000
0	7	0030016	0.000000	1.000000
0	7	0033617	0.000000	1.000000
0	7	0009220	0.000000	0.080000
0	7	0042883	0.000000	0.052632
0	7	0045324	0.000000	0.083333
0	7	0000122	0.000000	1.000000
0	7	0003682	0.000000	1.000000
0	7	0000792	0.000000	1.000000
0	7	0048733	0.000000	1.000000
0	7	0005654	0.000000	1.000000
0	7	0005515	0.000000	1.000000
0	7	0000790	0.000000	1.000000
0	7	0035102	0.000000	1.000000
0	7	0005829	0.000000	1.000000
0	7	0035064	0.000000	1.000000
0	7	0031519	0.000000	1.000000
0	7	0034067	0.000000	0.055556
0	7	0006165	0.000000	0.031250
0	7	0032968	0.000000	1.000000
0	7	0003727	0.000000	1.000000
0	7	0005634	0.000000	1.000000
0	7	0032482	0.000000	0.085106
0	7	0071347	0.000000	0.047619
0	7	0005938	0.000000	1.000000
0	7	0060236	0.000000	1.000000
0	7	0001965	0.000000	1.000000
0	7	0019904	0.000000	1.000000
0	7	0005515	0.000000	1.000000
0	7	0008022	0.000000	1.000000
0	7	0005829	0.000000	1.000000
0	7	0099738	0.000000	1.000000
0	7	0070840	0.000000	1.000000
0	7	0005092	0.000000	1.000000
0	7	0005813	0.000000	1.000000
0	7	0042802	0.000000	1.000000
0	7	0007052	0.000000	1.000000
0	7	0031291	0.000000	1.000000
0	7	0051661	0.000000	1.000000
0	7	1904778	0.000000	1.000000
0	7	0097575	0.000000	1.000000
0	7	0043621	0.000000	1.000000
0	7	0005737	0.000000	1.000000
0	7	0046485	0.000000	0.086957
0	7	1905832	0.000000	1.000000
0	7	0000132	0.000000	1.000000
0	7	0043154	0.000000	0.085106
0	7	0097431	0.000000	1.000000
0	7	0032991	0.000000	1.000000
0	7	0006493	0.000000	0.050000
0	7	0031161	0.000000	0.055556
0	7	0051968	0.000000	1.000000
0	7	0098943	0.000000	1.000000
0	7	0032281	0.000000	1.000000
0	7	0099590	0.000000	1.000000
0	7	0098839	0.000000	1.000000
0	7	0005245	0.000000	1.000000
0	7	0005515	0.000000	1.000000
0	7	0098970	0.000000	1.000000
0	7	0019226	0.000000	1.000000
0	7	0098978	0.000000	1.000000
0	7	0014069	0.000000	1.000000
0	7	2000311	0.000000	1.000000
0	7	0016247	0.000000	1.000000
0	7	0072092	0.000000	0.035088
0	7	0007129	0.000000	0.071429
0	7	0099055	0.000000	1.000000
0	7	0060011	0.000000	0.071429
0	7	0002357	0.000000	0.083333
0	7	0002437	0.000000	1.000000
0	7	0034504	0.000000	0.062500
0	7	0042823	0.000000	0.019608
0	7	0043083	0.000000	0.000000
0	7	0010866	0.000000	0.050000
0	7	0043654	0.000000	1.000000
0	7	0043491	0.000000	1.000000
0	7	0045746	0.000000	1.000000
0	7	0038023	0.000000	1.000000
0	7	0007517	0.000000	0.074074
0	7	0005886	0.000000	1.000000
0	7	0001891	0.000000	1.000000
0	7	0014065	0.000000	1.000000
0	7	0070527	0.000000	1.000000
0	7	0070125	0.000000	0.050000
0	7	0009101	0.000000	0.064516
0	7	0051177	0.000000	0.057143
0	7	0006952	0.000000	1.000000
0	7	0009751	0.000000	1.000000
0	7	0005886	0.000000	1.000000
0	7	0004674	0.000000	1.000000
0	7	0060253	0.000000	0.032258
0	7	0009620	0.000000	1.000000
0	7	0004383	0.000000	1.000000
0	7	0045777	0.000000	0.083333
0	7	0045815	0.000000	0.066667
0	7	0009617	0.000000	1.000000
0	7	1904803	0.000000	0.058824
0	7	0000814	0.000000	1.000000
0	7	0042803	0.000000	1.000000
0	7	0005198	0.000000	1.000000
0	7	0005515	0.000000	1.000000
0	7	0043328	0.000000	1.000000
0	7	0048709	0.000000	0.029412
0	7	0019226	0.000000	0.032258
0	7	0005251	0.000000	0.044944
0	7	0015247	0.000000	0.092105
0	7	0032350	0.000000	0.000000
0	7	0005515	0.000000	1.000000
0	7	0005634	0.000000	1.000000
0	7	0015343	0.000000	0.038462
0	7	0050790	0.000000	0.000000
0	7	1905563	0.000000	0.000000
0	7	0097381	0.000000	1.000000
0	7	0046777	0.000000	1.000000
0	7	0050254	0.000000	1.000000
0	7	0051645	0.000000	0.066667
0	7	0072345	0.000000	0.045455
0	7	0005833	0.000000	0.081081
0	7	0022400	0.000000	1.000000
0	7	0060776	0.000000	0.040000
0	7	0045921	0.000000	1.000000
0	7	0003924	0.000000	1.000000
0	7	0005515	0.000000	1.000000
0	7	0032482	0.000000	1.000000
0	7	0070062	0.000000	1.000000
0	7	0006886	0.000000	1.000000
0	7	0019740	0.000000	0.066667
0	7	0006427	0.000000	0.036364
0	7	0031224	0.000000	0.076923
0	7	0046007	0.000000	0.090909
0	7	0005515	0.000000	1.000000
0	7	0005829	0.000000	1.000000
0	7	0043687	0.000000	1.000000
0	7	0060776	0.000000	0.033333
0	7	0000165	0.000000	1.000000
0	7	0015031	0.000000	0.037037
0	7	0007498	0.000000	0.050000
0	7	2000310	0.000000	0.081633
0	7	0006654	0.000000	1.000000
0	7	0005615	0.000000	1.000000
0	7	0016042	0.000000	1.000000
0	7	0004620	0.000000	1.000000
0	7	0005886	0.000000	1.000000
0	7	0008201	0.000000	1.000000
0	7	0090195	0.000000	0.045455
0	7	0009887	0.000000	0.062500
0	7	0006935	0.000000	0.071429
0	7	0032525	0.000000	0.033333
0	7	0005515	0.000000	1.000000
0	7	0001953	0.000000	0.000000
0	7	0050775	0.000000	0.000000
0	7	0046600	0.000000	0.000000
0	7	0044305	0.000000	0.000000
0	7	0032482	0.000000	1.000000
0	7	0007589	0.000000	1.000000
0	7	0003924	0.000000	1.000000
0	7	0043231	0.000000	1.000000
0	7	0097208	0.000000	1.000000
0	7	0042175	0.000000	1.000000
0	7	0006886	0.000000	1.000000
0	7	0098993	0.000000	1.000000
0	7	0048471	0.000000	1.000000
0	7	0006895	0.000000	1.000000
0	7	0031489	0.000000	1.000000
0	7	0019003	0.000000	1.000000
0	7	0005795	0.000000	1.000000
0	7	0030140	0.000000	1.000000
0	7	0045995	0.000000	1.000000
0	7	0090387	0.000000	1.000000
0	7	0005770	0.000000	1.000000
0	7	0032456	0.000000	1.000000
0	7	0045176	0.000000	1.000000
0	7	0016324	0.000000	1.000000
0	7	0030133	0.000000	1.000000
0	7	0005886	0.000000	1.000000
0	7	0008543	0.000000	1.000000
0	7	0032880	0.000000	1.000000
0	7	0005769	0.000000	1.000000
0	7	0005515	0.000000	1.000000
0	7	0045335	0.000000	1.000000
0	7	0005791	0.000000	1.000000
0	7	0005525	0.000000	1.000000
0	7	0005764	0.000000	1.000000
0	7	0055037	0.000000	1.000000
0	7	0005829	0.000000	1.000000
0	7	0034484	0.000000	0.062500
0	7	0030659	0.000000	1.000000
0	7	0060412	0.000000	0.043478
0	7	0003714	0.000000	0.093023
0	7	0009435	0.000000	0.035088
0	7	0070269	0.000000	1.000000
0	7	0050702	0.000000	1.000000
0	7	0035690	0.000000	1.000000
0	7	0003690	0.000000	1.000000
0	7	0032731	0.000000	1.000000
0	7	0005829	0.000000	1.000000
0	7	0002230	0.000000	1.000000
0	7	0005515	0.000000	1.000000
0	7	0032088	0.000000	1.000000
0	7	0042802	0.000000	1.000000
0	7	0051092	0.000000	1.000000
0	7	0005737	0.000000	1.000000
0	7	0050718	0.000000	1.000000
0	7	2001056	0.000000	1.000000
0	7	0032461	0.000000	1.000000
0	7	0002218	0.000000	1.000000
0	7	0005654	0.000000	1.000000
0	7	0097169	0.000000	1.000000
0	7	0033209	0.000000	1.000000
0	7	0035458	0.000000	1.000000
0	7	0006635	0.000000	0.062500
0	7	0005739	0.000000	1.000000
0	7	0022841	0.000000	0.074074
0	7	0004222	0.000000	0.050000
0	7	0007519	0.000000	0.055556
0	7	0004497	0.000000	1.000000
0	7	0018685	0.000000	1.000000
0	7	0102116	0.000000	1.000000
0	7	0103002	0.000000	1.000000
0	7	0005615	0.000000	1.000000
0	7	0043231	0.000000	1.000000
0	7	2000637	0.000000	0.047619
0	7	0016197	0.000000	0.066667
0	7	0060631	0.000000	0.052632
0	7	0034584	0.000000	0.076923
0	7	0030259	0.000000	1.000000
0	7	0097503	0.000000	1.000000
0	7	0008373	0.000000	1.000000
0	7	0003836	0.000000	1.000000
0	7	0050890	0.000000	1.000000
0	7	1990743	0.000000	1.000000
0	7	0006486	0.000000	1.000000
0	7	0009312	0.000000	1.000000
0	7	0047288	0.000000	1.000000
0	7	0009101	0.000000	1.000000
0	7	0009247	0.000000	1.000000
0	7	0003211	0.000000	0.090909
0	7	0051482	0.000000	0.050000
0	7	0050869	0.000000	0.050000
0	7	0050729	0.000000	0.058824
0	7	0071889	0.000000	1.000000
0	7	0003779	0.000000	1.000000
0	7	0061684	0.000000	1.000000
0	7	0005515	0.000000	1.000000
0	7	0051393	0.000000	1.000000
0	7	0005925	0.000000	1.000000
0	7	0030018	0.000000	1.000000
0	7	0030674	0.000000	1.000000
0	7	2000298	0.000000	1.000000
0	7	0043231	0.000000	1.000000
0	7	0000045	0.000000	1.000000
0	7	0030335	0.000000	1.000000
0	7	0032233	0.000000	1.000000
0	7	0051371	0.000000	1.000000
0	7	0031005	0.000000	1.000000
0	7	0005829	0.000000	1.000000
0	7	0099023	0.000000	1.000000
0	7	0001725	0.000000	1.000000
0	7	0015629	0.000000	1.000000
0	7	0005634	0.000000	1.000000
0	7	0001946	0.000000	0.035714
0	7	0071385	0.000000	0.052632
0	7	0071805	0.000000	0.034483
0	7	0075733	0.000000	0.037037
0	7	0001938	0.000000	1.000000
0	7	0007219	0.000000	1.000000
0	7	0045581	0.000000	1.000000
0	7	0022407	0.000000	1.000000
0	7	0032525	0.000000	1.000000
0	7	0001569	0.000000	1.000000
0	7	0090263	0.000000	1.000000
0	7	0045746	0.000000	1.000000
0	7	0002040	0.000000	1.000000
0	7	0042802	0.000000	0.000000
0	7	0000122	0.000000	1.000000
0	7	0030911	0.000000	0.000000
0	7	1902367	0.000000	1.000000
0	7	0002043	0.000000	1.000000
0	7	0051017	0.000000	0.083333
0	7	0061649	0.000000	0.000000
0	7	0004674	0.000000	1.000000
0	7	0005929	0.000000	1.000000
0	7	0005515	0.000000	1.000000
0	7	0060271	0.000000	1.000000
0	7	0097543	0.000000	1.000000
0	7	0035330	0.000000	1.000000
0	7	0007368	0.000000	1.000000
0	7	0007507	0.000000	1.000000
0	7	0009887	0.000000	1.000000
0	7	0030517	0.000000	0.095238
0	7	0097546	0.000000	1.000000
0	7	0051384	0.000000	0.052632
0	7	0015701	0.000000	0.058824
0	7	0006895	0.000000	0.050000
0	7	0005737	0.000000	1.000000
0	7	0005515	0.000000	1.000000
0	7	0019367	0.000000	0.000000
0	7	0007608	0.000000	0.000000
0	7	0030091	0.000000	0.000000
0	7	0051321	0.000000	0.000000
0	7	0034625	0.000000	1.000000
0	7	0030148	0.000000	1.000000
0	7	0042761	0.000000	1.000000
0	7	0034626	0.000000	1.000000
0	7	0019367	0.000000	1.000000
0	7	0034021	0.000000	0.041667
0	7	0009922	0.000000	1.000000
0	7	0030176	0.000000	1.000000
0	7	0007519	0.000000	0.031250
0	7	0098561	0.000000	0.038462
0	7	0042770	0.000000	0.062500
0	7	0019367	0.000000	1.000000
0	7	0030176	0.000000	1.000000
0	7	0009922	0.000000	1.000000
0	7	0034625	0.000000	1.000000
0	7	0030148	0.000000	1.000000
0	7	0034626	0.000000	1.000000
0	7	0100001	0.000000	0.032258
0	7	0043524	0.000000	0.029412
0	7	0042761	0.000000	1.000000
0	7	0045824	0.000000	0.030303
0	7	0043001	0.000000	0.022727
0	7	0006006	0.000000	1.000000
0	7	0051289	0.000000	1.000000
0	7	0050038	0.000000	1.000000
0	7	0060384	0.000000	0.058824
0	7	0005997	0.000000	1.000000
0	7	0004090	0.000000	1.000000
0	7	0032412	0.000000	0.050000
0	7	0004890	0.000000	0.071429
0	7	0098962	0.000000	0.040000
0	7	0001935	0.000000	1.000000
0	7	0005737	0.000000	1.000000
0	7	0030334	0.000000	1.000000
0	7	0004691	0.000000	1.000000
0	7	0007155	0.000000	1.000000
0	7	0018105	0.000000	1.000000
0	7	0030155	0.000000	1.000000
0	7	0043542	0.000000	1.000000
0	7	0060993	0.000000	1.000000
0	7	2000696	0.000000	1.000000
0	7	0060562	0.000000	1.000000
0	7	0046777	0.000000	1.000000
0	7	0030099	0.000000	1.000000
0	7	0001525	0.000000	1.000000
0	7	0005634	0.000000	1.000000
0	7	0008824	0.000000	0.058824
0	7	0008144	0.000000	0.030303
0	7	0003913	0.000000	0.057143
0	7	0051539	0.000000	0.027778
0	7	0031589	0.000000	1.000000
0	7	0007507	0.000000	1.000000
0	7	0046069	0.000000	1.000000
0	7	0010754	0.000000	1.000000
0	7	0005741	0.000000	1.000000
0	7	0005737	0.000000	1.000000
0	7	0000122	0.000000	1.000000
0	7	0007193	0.000000	1.000000
0	7	0042803	0.000000	1.000000
0	7	0005743	0.000000	1.000000
0	7	0008270	0.000000	1.000000
0	7	0003279	0.000000	1.000000
0	7	0000287	0.000000	1.000000
0	7	0043117	0.000000	1.000000
0	7	0097011	0.000000	1.000000
0	7	0050729	0.000000	1.000000
0	7	0097457	0.000000	1.000000
0	7	0010628	0.000000	1.000000
0	7	0060976	0.000000	1.000000
0	7	0036004	0.000000	1.000000
0	7	0035690	0.000000	1.000000
0	7	0045121	0.000000	1.000000
0	7	0010749	0.000000	1.000000
0	7	0010821	0.000000	1.000000
0	7	0043951	0.000000	1.000000
0	7	0005759	0.000000	1.000000
0	7	0005794	0.000000	1.000000
0	7	0005739	0.000000	1.000000
0	7	0061028	0.000000	1.000000
0	7	0071260	0.000000	1.000000
0	7	0003170	0.000000	1.000000
0	7	0042802	0.000000	1.000000
0	7	0005634	0.000000	1.000000
0	7	0060548	0.000000	1.000000
0	7	0097060	0.000000	1.000000
0	7	0071321	0.000000	1.000000
0	7	0047555	0.000000	1.000000
0	7	0043116	0.000000	1.000000
0	7	0071320	0.000000	1.000000
0	7	0008144	0.000000	1.000000
0	7	0030425	0.000000	1.000000
0	7	0035904	0.000000	1.000000
0	7	0005783	0.000000	1.000000
0	7	0030424	0.000000	1.000000
0	7	0004118	0.000000	1.000000
0	7	0071222	0.000000	1.000000
0	7	0005886	0.000000	1.000000
0	7	0030553	0.000000	1.000000
0	7	0019934	0.000000	1.000000
0	7	0030552	0.000000	1.000000
0	7	0004115	0.000000	1.000000
0	7	1904613	0.000000	1.000000
0	7	0042301	0.000000	1.000000
0	7	0003281	0.000000	1.000000
0	7	0036006	0.000000	1.000000
0	7	0048471	0.000000	1.000000
0	7	0030911	0.000000	1.000000
0	7	0019933	0.000000	1.000000
0	7	0000055	0.000000	0.021277
0	7	0005829	0.000000	1.000000
0	7	0006895	0.000000	0.055556
0	7	0035927	0.000000	0.045455
0	7	0048488	0.000000	0.050000
0	7	0005634	0.000000	1.000000
0	7	0008285	0.000000	1.000000
0	7	0009617	0.000000	0.066667
0	7	0007507	0.000000	1.000000
0	7	0009880	0.000000	1.000000
0	7	0005515	0.000000	1.000000
0	7	0060037	0.000000	1.000000
0	7	0000122	0.000000	1.000000
0	7	0000715	0.000000	0.028571
0	7	0102116	0.000000	0.083333
0	7	0009259	0.000000	0.034483
0	7	0043328	0.000000	0.030769
0	7	0004966	0.000000	1.000000
0	7	0045766	0.000000	1.000000
0	7	0008528	0.000000	1.000000
0	7	0015884	0.000000	0.064516
0	7	0005887	0.000000	1.000000
0	7	0007218	0.000000	1.000000
0	7	0010942	0.000000	1.000000
0	7	0070374	0.000000	1.000000
0	7	0016671	0.000000	0.083333
0	7	0048483	0.000000	0.066667
0	7	0042770	0.000000	1.000000
0	7	0004674	0.000000	1.000000
0	7	0005515	0.000000	1.000000
0	7	0044773	0.000000	1.000000
0	7	0005634	0.000000	1.000000
0	7	0005737	0.000000	1.000000
0	7	0033617	0.000000	0.071429
0	7	0015908	0.000000	0.034483
0	7	0046777	0.000000	1.000000
0	7	0061003	0.000000	0.076923
0	7	0051639	0.000000	0.083333
0	7	0001786	0.000000	1.000000
0	7	0014059	0.000000	1.000000
0	7	0030672	0.000000	1.000000
0	7	0016192	0.000000	1.000000
0	7	0000149	0.000000	1.000000
0	7	0016079	0.000000	1.000000
0	7	0005886	0.000000	1.000000
0	7	0017158	0.000000	1.000000
0	7	0030424	0.000000	1.000000
0	7	0019905	0.000000	1.000000
0	7	0031045	0.000000	1.000000
0	7	0070382	0.000000	1.000000
0	7	0048488	0.000000	1.000000
0	7	0048791	0.000000	1.000000
0	7	0017156	0.000000	1.000000
0	7	0005509	0.000000	1.000000
0	7	0071277	0.000000	1.000000
0	7	0030276	0.000000	1.000000
0	7	0005544	0.000000	1.000000
0	7	0006469	0.000000	0.085106
0	7	0009809	0.000000	0.074074
0	7	0019344	0.000000	0.050000
0	7	0071038	0.000000	0.041667
0	7	0045893	0.000000	1.000000
0	7	0005730	0.000000	1.000000
0	7	0005634	0.000000	1.000000
0	7	0003723	0.000000	1.000000
0	7	0006366	0.000000	1.000000
0	7	0005654	0.000000	1.000000
0	7	0005737	0.000000	1.000000
0	7	1901796	0.000000	1.000000
0	7	0006367	0.000000	1.000000
0	7	0005515	0.000000	1.000000
0	7	0007268	0.000000	0.055556
0	7	0071369	0.000000	0.046512
0	7	0034976	0.000000	0.062500
0	7	0051016	0.000000	0.086957
0	7	0005515	0.000000	1.000000
0	7	0005654	0.000000	1.000000
0	7	0070475	0.000000	1.000000
0	7	0051353	0.000000	0.027778
0	7	0006364	0.000000	1.000000
0	7	0032040	0.000000	1.000000
0	7	0005730	0.000000	1.000000
0	7	0005634	0.000000	1.000000
0	7	0019843	0.000000	1.000000
0	7	0003723	0.000000	1.000000
0	7	0070037	0.000000	1.000000
0	7	0060629	0.000000	0.025641
0	7	0051180	0.000000	0.034483
0	7	0015186	0.000000	0.023256
0	7	0071276	0.000000	1.000000
0	7	0071294	0.000000	1.000000
0	7	0046872	0.000000	1.000000
0	7	0005634	0.000000	1.000000
0	7	0071280	0.000000	1.000000
0	7	0006882	0.000000	1.000000
0	7	0010273	0.000000	1.000000
0	7	2000348	0.000000	0.071429
0	7	0001756	0.000000	0.034483
0	7	0004805	0.000000	0.080000
0	7	0005737	0.000000	1.000000
0	7	0015196	0.000000	0.056604
0	7	0005802	0.000000	1.000000
0	7	0005768	0.000000	1.000000
0	7	0016020	0.000000	1.000000
0	7	0052546	0.000000	1.000000
0	7	0005794	0.000000	1.000000
0	7	1903209	0.000000	0.038462
0	7	0016021	0.000000	1.000000
0	7	0032417	0.000000	0.025000
0	7	0008757	0.000000	1.000000
0	7	0032967	0.000000	0.050000
0	7	0048365	0.000000	0.058824
0	7	0005515	0.000000	1.000000
0	7	0050832	0.000000	1.000000
0	7	0009867	0.000000	1.000000
0	7	0042742	0.000000	1.000000
0	7	0034613	0.000000	0.055556
0	7	0051350	0.000000	0.062500
0	7	1902963	0.000000	0.065574
0	7	1904778	0.000000	0.083333
0	7	0045893	0.000000	1.000000
0	7	0009961	0.000000	1.000000
0	7	0043565	0.000000	1.000000
0	7	0009611	0.000000	1.000000
0	7	0098943	0.000000	0.025000
0	7	0004693	0.000000	0.061538
0	7	0006144	0.000000	0.047619
0	7	0097711	0.000000	0.043478
0	7	0055085	0.000000	1.000000
0	7	0009414	0.000000	1.000000
0	7	0005886	0.000000	1.000000
0	7	0010148	0.000000	1.000000
0	7	0046825	0.000000	0.052632
0	7	0042626	0.000000	1.000000
0	7	0050927	0.000000	0.055556
0	7	0014911	0.000000	0.047619
0	7	0001228	0.000000	0.032787
0	7	0009738	0.000000	1.000000
0	7	0009651	0.000000	1.000000
0	7	0009737	0.000000	1.000000
0	7	0010228	0.000000	1.000000
0	7	0010029	0.000000	1.000000
0	7	0006970	0.000000	1.000000
0	7	0009414	0.000000	1.000000
0	7	0043560	0.000000	0.000000
0	7	0010586	0.000000	0.047619
0	7	0005634	0.000000	1.000000
0	7	0070816	0.000000	0.078125
0	7	0034504	0.000000	0.076923
0	7	0010325	0.000000	1.000000
0	7	0009506	0.000000	1.000000
0	7	0052692	0.000000	1.000000
0	7	0034484	0.000000	1.000000
0	7	0047274	0.000000	1.000000
0	7	0080167	0.000000	1.000000
0	7	0030159	0.000000	0.083333
0	7	0061003	0.000000	0.017241
0	7	0071315	0.000000	0.064516
0	7	0006979	0.000000	1.000000
0	7	0097542	0.000000	0.062500
0	7	0043410	0.000000	1.000000
0	7	0005515	0.000000	1.000000
0	7	0043065	0.000000	1.000000
0	7	0008631	0.000000	1.000000
0	7	0005794	0.000000	1.000000
0	7	0005634	0.000000	1.000000
0	7	0005829	0.000000	1.000000
0	7	0042273	0.000000	1.000000
0	7	0005730	0.000000	1.000000
0	7	0070544	0.000000	0.062500
0	7	0033674	0.000000	1.000000
0	7	0046330	0.000000	1.000000
0	7	0003723	0.000000	1.000000
0	7	0000981	0.000000	1.000000
0	7	0022625	0.000000	1.000000
0	7	0030687	0.000000	1.000000
0	7	0015179	0.000000	0.037736
0	7	0019206	0.000000	0.033333
0	7	0004523	0.000000	0.038462
0	7	0033148	0.000000	1.000000
0	7	0005737	0.000000	1.000000
0	7	0045184	0.000000	1.000000
0	7	0003713	0.000000	1.000000
0	7	0071442	0.000000	1.000000
0	7	0032570	0.000000	1.000000
0	7	0031490	0.000000	1.000000
0	7	0000790	0.000000	1.000000
0	7	0050847	0.000000	1.000000
0	7	0045944	0.000000	1.000000
0	7	0030331	0.000000	1.000000
0	7	0000978	0.000000	1.000000
0	7	0005634	0.000000	1.000000
0	7	0043627	0.000000	1.000000
0	7	0005515	0.000000	1.000000
0	7	0090102	0.000000	0.076923
0	7	0071391	0.000000	1.000000
0	7	0086002	0.000000	0.068966
0	7	0045815	0.000000	1.000000
0	7	0010189	0.000000	0.071429
0	7	0070475	0.000000	0.050000
0	7	0048935	0.000000	1.000000
0	7	0007409	0.000000	1.000000
0	7	0005634	0.000000	1.000000
0	7	0048665	0.000000	1.000000
0	7	0000981	0.000000	1.000000
0	7	0048666	0.000000	1.000000
0	7	0009617	0.000000	0.045455
0	7	0008373	0.000000	0.060606
0	7	0070728	0.000000	0.030303
0	7	0033353	0.000000	0.037037
0	7	0004126	0.000000	1.000000
0	7	0016554	0.000000	1.000000
0	7	0070383	0.000000	1.000000
0	7	0005737	0.000000	1.000000
0	7	0010529	0.000000	1.000000
0	7	0051607	0.000000	1.000000
0	7	0005634	0.000000	1.000000
0	7	0045869	0.000000	1.000000
0	7	0003723	0.000000	1.000000
0	7	0045324	0.000000	0.058824
0	7	0080111	0.000000	1.000000
0	7	0070208	0.000000	0.068966
0	7	0000932	0.000000	1.000000
0	7	0090168	0.000000	0.068966
0	7	0006977	0.000000	0.095238
0	7	0071013	0.000000	1.000000
0	7	0005654	0.000000	1.000000
0	7	0016604	0.000000	1.000000
0	7	0000398	0.000000	1.000000
0	7	0016018	0.000000	1.000000
0	7	0000413	0.000000	1.000000
0	7	0030198	0.000000	0.090909
0	7	0031334	0.000000	0.034483
0	7	0003755	0.000000	1.000000
0	7	0010842	0.000000	0.025641
0	7	0050776	0.000000	0.043478
0	7	0005515	0.000000	1.000000
0	7	0005815	0.000000	1.000000
0	7	0005829	0.000000	1.000000
0	7	0070382	0.000000	1.000000
0	7	0031092	0.000000	1.000000
0	7	0002576	0.000000	1.000000
0	7	0050714	0.000000	1.000000
0	7	0071985	0.000000	1.000000
0	7	0005886	0.000000	1.000000
0	7	0005768	0.000000	1.000000
0	7	0005654	0.000000	1.000000
0	7	0003334	0.000000	0.068966
0	7	0045921	0.000000	1.000000
0	7	0016075	0.000000	0.050000
0	7	0001569	0.000000	0.033333
0	7	0071542	0.000000	0.086957
0	7	0005737	0.000000	1.000000
0	7	0005929	0.000000	1.000000
0	7	0003351	0.000000	1.000000
0	7	0005515	0.000000	1.000000
0	7	0031514	0.000000	1.000000
0	7	0000964	0.000000	0.074074
0	7	0019211	0.000000	0.071429
0	7	0034141	0.000000	0.030303
0	7	0006612	0.000000	0.035714
0	7	0004252	0.000000	1.000000
0	7	0000139	0.000000	1.000000
0	7	0050708	0.000000	1.000000
0	7	0016477	0.000000	1.000000
0	7	0061136	0.000000	1.000000
0	7	0015638	0.000000	0.066667
0	7	0005789	0.000000	1.000000
0	7	0042058	0.000000	1.000000
0	7	0008283	0.000000	1.000000
0	7	0050709	0.000000	1.000000
0	7	0001843	0.000000	0.033333
0	7	0048681	0.000000	0.089286
0	7	0043424	0.000000	0.040000
0	7	0003677	0.000000	1.000000
0	7	0003682	0.000000	1.000000
0	7	0005654	0.000000	1.000000
0	7	0010369	0.000000	1.000000
0	7	0006979	0.000000	0.045455
0	7	0016579	0.000000	1.000000
0	7	0032458	0.000000	0.034483
0	7	0001650	0.000000	1.000000
0	7	0005634	0.000000	1.000000
0	7	0097320	0.000000	0.080000
0	7	0060326	0.000000	0.060606
0	7	0030368	0.000000	1.000000
0	7	0072537	0.000000	1.000000
0	7	0005886	0.000000	1.000000
0	7	0097400	0.000000	1.000000
0	7	0032747	0.000000	1.000000
0	7	0005887	0.000000	1.000000
0	7	0007166	0.000000	1.000000
0	7	0005515	0.000000	1.000000
0	7	0030497	0.000000	0.076923
0	7	0033169	0.000000	0.066667
0	7	0004722	0.000000	0.066667
0	7	0001654	0.000000	0.071429
0	7	0005768	0.000000	1.000000
0	7	0004843	0.000000	1.000000
0	7	0070536	0.000000	1.000000
0	7	0016020	0.000000	1.000000
0	7	0005829	0.000000	1.000000
0	7	0016579	0.000000	1.000000
0	7	0061578	0.000000	1.000000
0	7	0005515	0.000000	1.000000
0	7	0090630	0.000000	0.034483
0	7	0003281	0.000000	0.032258
0	7	0065001	0.000000	0.038462
0	7	0008565	0.000000	0.060606
0	7	0070125	0.000000	1.000000
0	7	0005743	0.000000	1.000000
0	7	0005762	0.000000	1.000000
0	7	0060373	0.000000	0.025000
0	7	0070126	0.000000	1.000000
0	7	0005515	0.000000	1.000000
0	7	0043330	0.000000	0.027027
0	7	0071472	0.000000	0.048780
0	7	2000502	0.000000	0.016129
0	7	0005739	0.000000	1.000000
0	7	0005761	0.000000	1.000000
0	7	0005654	0.000000	1.000000
0	7	0016926	0.000000	1.000000
0	7	0005515	0.000000	1.000000
0	7	0005634	0.000000	1.000000
0	7	0035750	0.000000	0.037037
0	7	0016925	0.000000	1.000000
0	7	0005247	0.000000	0.027778
0	7	0031440	0.000000	0.029412
0	7	0031838	0.000000	0.083333
0	7	0005829	0.000000	1.000000
0	7	0045202	0.000000	1.000000
0	7	0031410	0.000000	1.000000
0	7	0048489	0.000000	1.000000
0	7	0005765	0.000000	1.000000
0	7	0008088	0.000000	1.000000
0	7	0007268	0.000000	1.000000
0	7	0005515	0.000000	1.000000
0	7	0005886	0.000000	1.000000
0	7	0005730	0.000000	1.000000
0	7	0030193	0.000000	0.045455
0	7	0009440	0.000000	0.083333
0	7	0060236	0.000000	0.045455
0	7	0005737	0.000000	1.000000
0	7	0070646	0.000000	0.080000
0	7	0016020	0.000000	1.000000
0	7	0038096	0.000000	1.000000
0	7	0060326	0.000000	1.000000
0	7	0048010	0.000000	1.000000
0	7	0005829	0.000000	1.000000
0	7	0030971	0.000000	1.000000
0	7	0005515	0.000000	1.000000
0	7	0034427	0.000000	0.078431
0	7	0090238	0.000000	0.083333
0	7	0002076	0.000000	0.086957
0	7	0004721	0.000000	0.051282
0	7	0000381	0.000000	1.000000
0	7	0003723	0.000000	1.000000
0	7	0005654	0.000000	1.000000
0	7	0010608	0.000000	1.000000
0	7	0005737	0.000000	1.000000
0	7	0005634	0.000000	1.000000
0	7	0035198	0.000000	1.000000
0	7	1903799	0.000000	1.000000
0	7	0007143	0.000000	0.033333
0	7	0035445	0.000000	0.040000
0	7	0018026	0.000000	0.034483
0	7	0005515	0.000000	1.000000
0	7	0030851	0.000000	0.041667
0	7	0005515	0.000000	1.000000
0	7	0004197	0.000000	0.050000
0	7	2000641	0.000000	0.000000
0	7	0032417	0.000000	0.000000
0	7	1900194	0.000000	0.000000
0	7	0071805	0.000000	1.000000
0	7	0005887	0.000000	1.000000
0	7	0005886	0.000000	1.000000
0	7	0005249	0.000000	1.000000
0	7	0042391	0.000000	1.000000
0	7	0016791	0.000000	0.062500
0	7	1901098	0.000000	0.071429
0	7	1902948	0.000000	0.046512
0	7	0046038	0.000000	0.012500
0	7	0008017	0.000000	1.000000
0	7	0080025	0.000000	1.000000
0	7	0005874	0.000000	1.000000
0	7	0005871	0.000000	1.000000
0	7	0005769	0.000000	1.000000
0	7	0032801	0.000000	1.000000
0	7	0005547	0.000000	1.000000
0	7	0003777	0.000000	1.000000
0	7	0007173	0.000000	1.000000
0	7	0043325	0.000000	1.000000
0	7	0008574	0.000000	1.000000
0	7	0001919	0.000000	1.000000
0	7	0004383	0.000000	0.079365
0	7	0045022	0.000000	1.000000
0	7	0016887	0.000000	1.000000
0	7	0032266	0.000000	1.000000
0	7	0005768	0.000000	1.000000
0	7	0003179	0.000000	0.062500
0	7	0032287	0.000000	0.060606
0	7	0042474	0.000000	0.045455
0	7	0007018	0.000000	1.000000
0	7	0055001	0.000000	1.000000
0	7	0060047	0.000000	1.000000
0	7	0061024	0.000000	1.000000
0	7	0042383	0.000000	1.000000
0	7	0046716	0.000000	1.000000
0	7	0048738	0.000000	1.000000
0	7	0016012	0.000000	1.000000
0	7	0051082	0.000000	0.000000
0	7	0033265	0.000000	0.000000
0	7	0032874	0.000000	0.037736
0	7	0006623	0.000000	0.034483
0	7	0004550	0.000000	1.000000
0	7	0006165	0.000000	1.000000
0	7	0015949	0.000000	1.000000
0	7	0004127	0.000000	1.000000
0	7	0004017	0.000000	1.000000
0	7	0009142	0.000000	1.000000
0	7	0016830	0.000000	0.060606
0	7	1900135	0.000000	0.018868
0	7	1902430	0.000000	0.027027
0	7	0005829	0.000000	1.000000
0	7	0050892	0.000000	0.043478
0	7	1903348	0.000000	0.032258
0	7	0009507	0.000000	0.000000
0	7	0005515	0.000000	1.000000
0	7	0014003	0.000000	1.000000
0	7	0005005	0.000000	0.030303
0	7	0010575	0.000000	0.037037
0	7	0005634	0.000000	1.000000
0	7	0005654	0.000000	1.000000
0	7	0009048	0.000000	1.000000
0	7	0006376	0.000000	1.000000
0	7	0005886	0.000000	1.000000
0	7	1990247	0.000000	1.000000
0	7	0048024	0.000000	1.000000
0	7	0006406	0.000000	1.000000
0	7	0005515	0.000000	1.000000
0	7	0016607	0.000000	1.000000
0	7	0003723	0.000000	1.000000
0	7	0055001	0.000000	0.055556
0	7	0071260	0.000000	0.052632
0	7	0005249	0.000000	0.056338
0	7	0006971	0.000000	0.071429
0	7	0005886	0.000000	1.000000
0	7	0005737	0.000000	1.000000
0	7	0005576	0.000000	1.000000
0	7	0043524	0.000000	1.000000
0	7	0070593	0.000000	1.000000
0	7	0030424	0.000000	1.000000
0	7	0005515	0.000000	1.000000
0	7	0007411	0.000000	1.000000
0	7	0007156	0.000000	1.000000
0	7	0051402	0.000000	0.086957
0	7	0098632	0.000000	1.000000
0	7	0071731	0.000000	0.061224
0	7	0007080	0.000000	0.063492
0	7	0034198	0.000000	0.075472
0	7	0005829	0.000000	1.000000
0	7	0030032	0.000000	1.000000
0	7	0005737	0.000000	1.000000
0	7	0005654	0.000000	1.000000
0	7	0030676	0.000000	1.000000
0	7	0030334	0.000000	1.000000
0	7	0032587	0.000000	1.000000
0	7	0000209	0.000000	0.080000
0	7	0016477	0.000000	1.000000
0	7	0005515	0.000000	1.000000
0	7	0030027	0.000000	1.000000
0	7	0046847	0.000000	1.000000
0	7	0032525	0.000000	0.033333
0	7	0005085	0.000000	1.000000
0	7	1904121	0.000000	0.083333
0	7	0044356	0.000000	0.071429
0	7	0030175	0.000000	1.000000
0	7	0007010	0.000000	1.000000
0	7	0045296	0.000000	1.000000
0	7	0005829	0.000000	1.000000
0	7	0022604	0.000000	1.000000
0	7	0060972	0.000000	0.076923
0	7	0004523	0.000000	0.058824
0	7	0030866	0.000000	1.000000
0	7	0071732	0.000000	0.071429
0	7	0004197	0.000000	0.045455
0	7	0072659	0.000000	1.000000
0	7	0032991	0.000000	1.000000
0	7	0005886	0.000000	1.000000
0	7	0007229	0.000000	1.000000
0	7	0050852	0.000000	1.000000
0	7	0007568	0.000000	0.083333
0	7	0019901	0.000000	1.000000
0	7	0005515	0.000000	1.000000
0	7	0045893	0.000000	0.095238
0	7	0017148	0.000000	0.095238
0	7	1905515	0.000000	0.080000
0	7	0008076	0.000000	1.000000
0	7	0005886	0.000000	1.000000
0	7	0005251	0.000000	1.000000
0	7	0005249	0.000000	1.000000
0	7	0048671	0.000000	0.013514
0	7	0016021	0.000000	1.000000
0	7	0005993	0.000000	0.030303
0	7	0071805	0.000000	1.000000
0	7	0030276	0.000000	0.025000
0	7	0003211	0.000000	0.030303
0	7	0005515	0.000000	1.000000
0	7	0017015	0.000000	0.000000
0	7	2000772	0.000000	0.000000
0	7	0000493	0.000000	0.000000
0	7	0008320	0.000000	0.041667
0	7	0043407	0.000000	0.000000
0	7	0005515	0.000000	1.000000
0	7	0015816	0.000000	0.000000
0	7	2001137	0.000000	0.000000
0	7	0034767	0.000000	0.000000
0	7	0005515	0.000000	1.000000
0	7	0099056	0.000000	0.000000
0	7	0006493	0.000000	0.000000
0	7	0032880	0.000000	0.000000
0	7	0097447	0.000000	0.000000
0	7	0005515	0.000000	1.000000
0	7	0008525	0.000000	0.050000
0	7	0030154	0.000000	0.000000
0	7	0005796	0.000000	0.000000
0	7	0051604	0.000000	0.000000
0	7	0005515	0.000000	1.000000
0	7	0046183	0.000000	0.000000
0	7	0046548	0.000000	0.000000
0	7	0019005	0.000000	0.000000
0	7	0098970	0.000000	0.000000
0	7	0005515	0.000000	1.000000
0	7	0014066	0.000000	0.000000
0	7	0044233	0.000000	0.000000
0	7	0034109	0.000000	0.000000
0	7	0050728	0.000000	0.000000
0	7	0007263	0.000000	0.000000
0	7	0005515	0.000000	1.000000
0	7	0043311	0.000000	0.000000
0	7	0071466	0.000000	0.000000
0	7	0031985	0.000000	0.000000
0	7	0005515	0.000000	1.000000
0	7	0000176	0.000000	0.000000
0	7	0009041	0.000000	0.022727
0	7	0030133	0.000000	0.000000
0	7	0040037	0.000000	0.000000
0	7	0005515	0.000000	1.000000
0	7	0051598	0.000000	0.000000
0	7	1901796	0.000000	0.000000
0	7	0006796	0.000000	0.000000
0	7	0001228	0.000000	0.022727
0	7	0030544	0.000000	1.000000
0	7	0061649	0.000000	1.000000
0	7	0005634	0.000000	1.000000
0	7	0005737	0.000000	1.000000
0	7	0045893	0.000000	1.000000
0	7	0042393	0.000000	1.000000
0	7	0005829	0.000000	1.000000
0	7	0051083	0.000000	1.000000
0	7	0031965	0.000000	1.000000
0	7	0003723	0.000000	1.000000
0	7	0003682	0.000000	1.000000
0	7	1900034	0.000000	1.000000
0	7	0005654	0.000000	1.000000
0	7	0005515	0.000000	1.000000
0	7	0090307	0.000000	0.076923
0	7	0006470	0.000000	0.090909
0	7	0000981	0.000000	1.000000
0	7	1904121	0.000000	0.050000
0	7	0003188	0.000000	0.055556
0	7	0006468	0.000000	1.000000
0	7	0007250	0.000000	1.000000
0	7	0008180	0.000000	1.000000
0	7	0000715	0.000000	1.000000
0	7	0005654	0.000000	1.000000
0	7	0006283	0.000000	1.000000
0	7	0008285	0.000000	1.000000
0	7	0070062	0.000000	1.000000
0	7	0005634	0.000000	1.000000
0	7	0005829	0.000000	1.000000
0	7	0048471	0.000000	1.000000
0	7	0043687	0.000000	1.000000
0	7	0071896	0.000000	0.076923
0	7	0099645	0.000000	0.076923
0	7	0005515	0.000000	1.000000
0	7	0000338	0.000000	1.000000
0	7	0071774	0.000000	0.071429
0	7	0089705	0.000000	0.058824
0	7	0051607	0.000000	1.000000
0	7	0004126	0.000000	1.000000
0	7	0016554	0.000000	1.000000
0	7	1903900	0.000000	1.000000
0	7	0047844	0.000000	1.000000
0	7	0010529	0.000000	1.000000
0	7	0005515	0.000000	1.000000
0	7	0005634	0.000000	1.000000
0	7	0050688	0.000000	1.000000
0	7	0080111	0.000000	1.000000
0	7	0002244	0.000000	1.000000
0	7	0005737	0.000000	1.000000
0	7	0002176	0.000000	0.080000
0	7	0045071	0.000000	1.000000
0	7	0003723	0.000000	1.000000
0	7	0008519	0.000000	0.050000
0	7	0005335	0.000000	0.028169
0	7	0071289	0.000000	0.083333
0	7	0097100	0.000000	1.000000
0	7	0003713	0.000000	1.000000
0	7	0005720	0.000000	1.000000
0	7	0005654	0.000000	1.000000
0	7	0005634	0.000000	1.000000
0	7	0000395	0.000000	1.000000
0	7	0033613	0.000000	1.000000
0	7	0009408	0.000000	1.000000
0	7	0034399	0.000000	1.000000
0	7	0035327	0.000000	1.000000
0	7	0045944	0.000000	1.000000
0	7	0043001	0.000000	0.034483
0	7	1990126	0.000000	0.071429
0	7	0006979	0.000000	1.000000
0	7	0006886	0.000000	0.047619
0	7	0003682	0.000000	1.000000
0	7	0008574	0.000000	0.066667
0	7	0043130	0.000000	1.000000
0	7	0010468	0.000000	1.000000
0	7	0031468	0.000000	1.000000
0	7	0005783	0.000000	1.000000
0	7	0061025	0.000000	1.000000
0	7	0005801	0.000000	1.000000
0	7	0042176	0.000000	1.000000
0	7	0033130	0.000000	1.000000
0	7	0007030	0.000000	1.000000
0	7	0043161	0.000000	1.000000
0	7	0000045	0.000000	1.000000
0	7	0031396	0.000000	1.000000
0	7	1990830	0.000000	1.000000
0	7	0005829	0.000000	1.000000
0	7	0061000	0.000000	0.075472
0	7	0015344	0.000000	0.034483
0	7	0071577	0.000000	0.045455
0	7	0042912	0.000000	0.065217
0	7	0002176	0.000000	1.000000
0	7	0005515	0.000000	1.000000
0	7	0001701	0.000000	1.000000
0	7	0005737	0.000000	1.000000
0	7	0005850	0.000000	1.000000
0	7	0050709	0.000000	0.054054
0	7	0003743	0.000000	1.000000
0	7	0090370	0.000000	0.043478
0	7	0071249	0.000000	0.040000
0	7	0019585	0.000000	0.093750
0	7	0008584	0.000000	1.000000
0	7	0015884	0.000000	1.000000
0	7	0015888	0.000000	1.000000
0	7	0005886	0.000000	1.000000
0	7	0015234	0.000000	1.000000
0	7	0071934	0.000000	1.000000
0	7	0055085	0.000000	1.000000
0	7	0060964	0.000000	0.066667
0	7	0008517	0.000000	1.000000
0	7	0000287	0.000000	0.032258
0	7	0042623	0.000000	0.029412
0	7	0001937	0.000000	0.062500
0	7	0016301	0.000000	1.000000
0	7	0005515	0.000000	1.000000
0	7	0043231	0.000000	1.000000
0	7	0019206	0.000000	1.000000
0	7	0005829	0.000000	1.000000
0	7	0015526	0.000000	0.043478
0	7	0048586	0.000000	0.045455
0	7	0050768	0.000000	0.050000
0	7	0043117	0.000000	0.047619
0	7	0006974	0.000000	1.000000
0	7	0140293	0.000000	1.000000
0	7	0005654	0.000000	1.000000
0	7	0051725	0.000000	1.000000
0	7	0140291	0.000000	1.000000
0	7	0005515	0.000000	1.000000
0	7	0006869	0.000000	0.071429
0	7	0042278	0.000000	1.000000
0	7	0016798	0.000000	1.000000
0	7	0019213	0.000000	1.000000
0	7	0005634	0.000000	1.000000
0	7	0086010	0.000000	0.076923
0	7	0002690	0.000000	0.030303
0	7	0036159	0.000000	0.068966
0	7	0005794	0.000000	1.000000
0	7	0005764	0.000000	1.000000
0	7	0043231	0.000000	1.000000
0	7	0005770	0.000000	1.000000
0	7	0016020	0.000000	1.000000
0	7	0005515	0.000000	1.000000
0	7	0072383	0.000000	1.000000
0	7	0005776	0.000000	1.000000
0	7	0006378	0.000000	0.045455
0	7	1901098	0.000000	1.000000
0	7	0009651	0.000000	0.035714
0	7	1902618	0.000000	0.062500
0	7	0046931	0.000000	0.066667
0	7	0016197	0.000000	1.000000
0	7	0010008	0.000000	1.000000
0	7	0007175	0.000000	1.000000
0	7	0070062	0.000000	1.000000
0	7	0000814	0.000000	1.000000
0	7	0042803	0.000000	1.000000
0	7	0005829	0.000000	1.000000
0	7	0005634	0.000000	1.000000
0	7	0047485	0.000000	1.000000
0	7	0043328	0.000000	1.000000
0	7	0005737	0.000000	1.000000
0	7	0045921	0.000000	0.056338
0	7	0016236	0.000000	1.000000
0	7	0010228	0.000000	0.047619
0	7	0036258	0.000000	1.000000
0	7	0005198	0.000000	1.000000
0	7	0005515	0.000000	1.000000
0	7	0016322	0.000000	0.074074
0	7	0008631	0.000000	0.064516
0	7	0071013	0.000000	1.000000
0	7	0005634	0.000000	1.000000
0	7	0000398	0.000000	1.000000
0	7	0035990	0.000000	0.058824
0	7	0010821	0.000000	0.034483
0	7	0031663	0.000000	0.038462
0	7	0001894	0.000000	0.033333
0	7	0003682	0.000000	1.000000
0	7	0032435	0.000000	1.000000
0	7	0016239	0.000000	1.000000
0	7	0006974	0.000000	1.000000
0	7	0043083	0.000000	0.071429
0	7	0016567	0.000000	1.000000
0	7	0071894	0.000000	1.000000
0	7	0005654	0.000000	1.000000
0	7	0045893	0.000000	1.000000
0	7	0000993	0.000000	1.000000
0	7	0005634	0.000000	1.000000
0	7	0044783	0.000000	1.000000
0	7	0010390	0.000000	1.000000
0	7	0001654	0.000000	0.058824
0	7	0060577	0.000000	0.043478
0	7	0005515	0.000000	1.000000
0	7	0099645	0.000000	0.055556
0	7	0005515	0.000000	1.000000
0	7	0010634	0.000000	0.000000
0	7	0046677	0.000000	0.000000
0	7	0003357	0.000000	0.000000
0	7	0010636	0.000000	0.000000
0	7	0000027	0.000000	1.000000
0	7	0005515	0.000000	1.000000
0	7	0003723	0.000000	1.000000
0	7	0005762	0.000000	1.000000
0	7	0005761	0.000000	1.000000
0	7	0003735	0.000000	1.000000
0	7	0005743	0.000000	1.000000
0	7	0070125	0.000000	1.000000
0	7	0005739	0.000000	1.000000
0	7	0070126	0.000000	1.000000
0	7	0006605	0.000000	0.027778
0	7	0007281	0.000000	0.057143
0	7	1990050	0.000000	0.050000
0	7	0045669	0.000000	0.030303
0	7	0005762	0.000000	1.000000
0	7	0070126	0.000000	1.000000
0	7	0070125	0.000000	1.000000
0	7	0017148	0.000000	1.000000
0	7	0005761	0.000000	1.000000
0	7	0005515	0.000000	1.000000
0	7	0005739	0.000000	1.000000
0	7	0005840	0.000000	1.000000
0	7	0003735	0.000000	1.000000
0	7	0003723	0.000000	1.000000
0	7	0006412	0.000000	1.000000
0	7	0005743	0.000000	1.000000
0	7	0015031	0.000000	0.027027
0	7	0048856	0.000000	0.035714
0	7	0003729	0.000000	1.000000
0	7	0031098	0.000000	0.090909
0	7	0010575	0.000000	0.073171
0	7	0043547	0.000000	1.000000
0	7	0030054	0.000000	1.000000
0	7	0045296	0.000000	1.000000
0	7	0005515	0.000000	1.000000
0	7	0017137	0.000000	1.000000
0	7	0005096	0.000000	1.000000
0	7	0090630	0.000000	1.000000
0	7	0006886	0.000000	1.000000
0	7	0005634	0.000000	1.000000
0	7	0031410	0.000000	1.000000
0	7	0048767	0.000000	0.023810
0	7	0005829	0.000000	1.000000
0	7	1902017	0.000000	1.000000
0	7	0016571	0.000000	0.027778
0	7	0007584	0.000000	0.062500
0	7	0060440	0.000000	0.041667
0	7	0070370	0.000000	1.000000
0	7	0034605	0.000000	1.000000
0	7	0005515	0.000000	1.000000
0	7	0061000	0.000000	0.039216
0	7	0046889	0.000000	0.045455
0	7	0060119	0.000000	0.066667
0	7	0035577	0.000000	0.000000
0	7	0005515	0.000000	1.000000
0	7	0043565	0.000000	1.000000
0	7	0045736	0.000000	0.000000
0	7	0090234	0.000000	0.000000
0	7	0006898	0.000000	0.000000
0	7	0006935	0.000000	0.000000
0	7	0008361	0.000000	1.000000
0	7	0031567	0.000000	1.000000
0	7	0000724	0.000000	1.000000
0	7	0005730	0.000000	1.000000
0	7	0005634	0.000000	1.000000
0	7	0030875	0.000000	1.000000
0	7	0010091	0.000000	1.000000
0	7	0032298	0.000000	0.076923
0	7	0005737	0.000000	1.000000
0	7	0005515	0.000000	1.000000
0	7	0051301	0.000000	1.000000
0	7	0015031	0.000000	0.071429
0	7	0045036	0.000000	0.038462
0	7	0008009	0.000000	0.089286
0	7	0006334	0.000000	1.000000
0	7	0000993	0.000000	1.000000
0	7	0045184	0.000000	1.000000
0	7	0033138	0.000000	1.000000
0	7	0001162	0.000000	1.000000
0	7	0005829	0.000000	1.000000
0	7	0000978	0.000000	1.000000
0	7	0005654	0.000000	1.000000
0	7	0005515	0.000000	1.000000
0	7	0006469	0.000000	1.000000
0	7	0045944	0.000000	1.000000
0	7	0018024	0.000000	1.000000
0	7	0014904	0.000000	1.000000
0	7	0071549	0.000000	1.000000
0	7	0005634	0.000000	1.000000
0	7	0043311	0.000000	0.092308
0	7	2000649	0.000000	0.076923
0	7	0055070	0.000000	0.062500
0	7	0051932	0.000000	0.090909
0	7	0061630	0.000000	1.000000
0	7	0016567	0.000000	1.000000
0	7	0045944	0.000000	1.000000
0	7	0005654	0.000000	1.000000
0	7	0003712	0.000000	1.000000
0	7	0005634	0.000000	1.000000
0	7	0016592	0.000000	1.000000
0	7	0019827	0.000000	1.000000
0	7	0072562	0.000000	0.076923
0	7	0000151	0.000000	1.000000
0	7	0019239	0.000000	0.071429
0	7	0071773	0.000000	0.066667
0	7	0033189	0.000000	0.066667
0	7	0000027	0.000000	1.000000
0	7	1902570	0.000000	1.000000
0	7	0007080	0.000000	1.000000
0	7	0030687	0.000000	1.000000
0	7	0000447	0.000000	1.000000
0	7	0005783	0.000000	1.000000
0	7	1901796	0.000000	1.000000
0	7	0005730	0.000000	1.000000
0	7	0032147	0.000000	0.086957
0	7	0008097	0.000000	1.000000
0	7	0002244	0.000000	1.000000
0	7	0000055	0.000000	1.000000
0	7	0001650	0.000000	1.000000
0	7	0005515	0.000000	1.000000
0	7	0005634	0.000000	1.000000
0	7	0000794	0.000000	1.000000
0	7	0042273	0.000000	1.000000
0	7	0042742	0.000000	0.058824
0	7	0033228	0.000000	0.095238
0	7	0043154	0.000000	0.085106
0	7	0032991	0.000000	1.000000
0	7	0003697	0.000000	1.000000
0	7	0005634	0.000000	1.000000
0	7	0008284	0.000000	1.000000
0	7	0002244	0.000000	1.000000
0	7	0021547	0.000000	1.000000
0	7	2000744	0.000000	1.000000
0	7	0045944	0.000000	1.000000
0	7	0000978	0.000000	1.000000
0	7	0021501	0.000000	1.000000
0	7	0060323	0.000000	1.000000
0	7	0045893	0.000000	1.000000
0	7	0065003	0.000000	1.000000
0	7	0060322	0.000000	1.000000
0	7	0071321	0.000000	0.071429
0	7	0005515	0.000000	1.000000
0	7	0015638	0.000000	0.038462
0	7	0015183	0.000000	0.023256
0	7	0006427	0.000000	0.040816
0	7	0008017	0.000000	1.000000
0	7	0005814	0.000000	1.000000
0	7	0005813	0.000000	1.000000
0	7	0005634	0.000000	1.000000
0	7	0060041	0.000000	1.000000
0	7	0097730	0.000000	1.000000
0	7	0046600	0.000000	1.000000
0	7	0005829	0.000000	1.000000
0	7	0097213	0.000000	0.051282
0	7	0010499	0.000000	0.027778
0	7	0006511	0.000000	0.027027
0	7	0071280	0.000000	0.041667
0	7	0048477	0.000000	1.000000
0	7	0007283	0.000000	1.000000
0	7	0001824	0.000000	1.000000
0	7	0007130	0.000000	1.000000
0	7	0000795	0.000000	1.000000
0	7	0005694	0.000000	1.000000
0	7	0051598	0.000000	1.000000
0	7	0051177	0.000000	1.000000
0	7	0060629	0.000000	1.000000
0	7	0051321	0.000000	1.000000
0	7	0005634	0.000000	1.000000
0	7	0005515	0.000000	1.000000
0	7	0007129	0.000000	1.000000
0	7	0042138	0.000000	1.000000
0	7	2000778	0.000000	0.093023
0	7	0000030	0.000000	0.083333
0	7	0036010	0.000000	0.071429
0	7	0000794	0.000000	1.000000
0	7	0045581	0.000000	0.095238
0	7	0005515	0.000000	1.000000
0	7	0005634	0.000000	1.000000
0	7	0003723	0.000000	1.000000
0	7	0098789	0.000000	1.000000
0	7	0005847	0.000000	1.000000
0	7	0006378	0.000000	1.000000
0	7	1902955	0.000000	0.026316
0	7	1990830	0.000000	0.060606
0	7	0035989	0.000000	0.035714
0	7	0015183	0.000000	0.023256
0	7	0005829	0.000000	1.000000
0	7	1990830	0.000000	1.000000
0	7	0004842	0.000000	1.000000
0	7	0045665	0.000000	0.047619
0	7	0003416	0.000000	0.052632
0	7	0050821	0.000000	0.062500
0	7	0060009	0.000000	0.052632
0	7	0005886	0.000000	1.000000
0	7	0000122	0.000000	1.000000
0	7	0030425	0.000000	1.000000
0	7	0003727	0.000000	1.000000
0	7	0030426	0.000000	1.000000
0	7	0031519	0.000000	1.000000
0	7	0043025	0.000000	1.000000
0	7	0005634	0.000000	1.000000
0	7	0009898	0.000000	1.000000
0	7	0000792	0.000000	1.000000
0	7	0004693	0.000000	0.058824
0	7	0030175	0.000000	1.000000
0	7	0031175	0.000000	1.000000
0	7	0046007	0.000000	0.092308
0	7	0051612	0.000000	0.078431
0	7	0023014	0.000000	0.065574
0	7	0016671	0.000000	1.000000
0	7	0034975	0.000000	1.000000
0	7	0034663	0.000000	1.000000
0	7	0015036	0.000000	1.000000
0	7	0051087	0.000000	1.000000
0	7	0005783	0.000000	1.000000
0	7	0051117	0.000000	1.000000
0	7	0005788	0.000000	1.000000
0	7	0070059	0.000000	1.000000
0	7	0030544	0.000000	1.000000
0	7	0001933	0.000000	1.000000
0	7	0015035	0.000000	1.000000
0	7	0051787	0.000000	1.000000
0	7	0034976	0.000000	1.000000
0	7	0001671	0.000000	1.000000
0	7	0005515	0.000000	1.000000
0	7	0032781	0.000000	1.000000
0	7	0030433	0.000000	1.000000
0	7	0019898	0.000000	0.062500
0	7	1990403	0.000000	0.076923
0	7	0015190	0.000000	0.044444
0	7	0090026	0.000000	0.085106
0	7	0005515	0.000000	1.000000
0	7	0005938	0.000000	1.000000
0	7	0002735	0.000000	0.000000
0	7	0005737	0.000000	1.000000
0	7	0000958	0.000000	0.000000
0	7	0008408	0.000000	0.041667
0	7	0071310	0.000000	0.000000
0	7	0034483	0.000000	1.000000
0	7	0015014	0.000000	1.000000
0	7	0019213	0.000000	1.000000
0	7	0042328	0.000000	1.000000
0	7	0015012	0.000000	1.000000
0	7	0008146	0.000000	1.000000
0	7	0005794	0.000000	1.000000
0	7	0032691	0.000000	0.027778
0	7	0015016	0.000000	1.000000
0	7	0060406	0.000000	0.027778
0	7	0007190	0.000000	0.034483
0	7	0042989	0.000000	0.030303
0	7	1901222	0.000000	1.000000
0	7	0051279	0.000000	1.000000
0	7	0019815	0.000000	1.000000
0	7	0019901	0.000000	1.000000
0	7	0043405	0.000000	1.000000
0	7	0014066	0.000000	1.000000
0	7	0006357	0.000000	1.000000
0	7	0050853	0.000000	1.000000
0	7	0002239	0.000000	0.062500
0	7	0043122	0.000000	1.000000
0	7	0005515	0.000000	1.000000
0	7	0014904	0.000000	0.052632
0	7	0048704	0.000000	0.035714
0	7	0006000	0.000000	0.055556
0	7	0005515	0.000000	1.000000
0	7	0043001	0.000000	1.000000
0	7	0010008	0.000000	1.000000
0	7	0030496	0.000000	1.000000
0	7	0072383	0.000000	1.000000
0	7	0015012	0.000000	0.071429
0	7	0035459	0.000000	1.000000
0	7	0032588	0.000000	1.000000
0	7	0032438	0.000000	1.000000
0	7	0005813	0.000000	1.000000
0	7	0016887	0.000000	1.000000
0	7	0008017	0.000000	1.000000
0	7	0003777	0.000000	1.000000
0	7	0007018	0.000000	1.000000
0	7	0032465	0.000000	1.000000
0	7	0006886	0.000000	1.000000
0	7	0005871	0.000000	1.000000
0	7	0005874	0.000000	1.000000
0	7	0008333	0.000000	1.000000
0	7	0016042	0.000000	0.083333
0	7	0006302	0.000000	0.076923
0	7	0048484	0.000000	0.076923
0	7	0005794	0.000000	1.000000
0	7	0019213	0.000000	1.000000
0	7	0042328	0.000000	1.000000
0	7	0015014	0.000000	1.000000
0	7	0015016	0.000000	1.000000
0	7	0008146	0.000000	1.000000
0	7	0043410	0.000000	0.015385
0	7	0034483	0.000000	1.000000
0	7	0015012	0.000000	1.000000
0	7	0015343	0.000000	0.037037
0	7	0000981	0.000000	0.037037
0	7	0001919	0.000000	0.030303
0	7	0086010	0.000000	1.000000
0	7	0019228	0.000000	1.000000
0	7	0001518	0.000000	1.000000
0	7	0005886	0.000000	1.000000
0	7	0005248	0.000000	1.000000
0	7	0060562	0.000000	0.080000
0	7	0006813	0.000000	1.000000
0	7	0035725	0.000000	1.000000
0	7	0100001	0.000000	1.000000
0	7	0006814	0.000000	1.000000
0	7	0005887	0.000000	1.000000
0	7	0030424	0.000000	1.000000
0	7	0006812	0.000000	1.000000
0	7	0015871	0.000000	1.000000
0	7	0071321	0.000000	0.058824
0	7	0009102	0.000000	0.037736
0	7	0006469	0.000000	0.061224
0	7	0000814	0.000000	1.000000
0	7	0043130	0.000000	1.000000
0	7	0005886	0.000000	1.000000
0	7	0031902	0.000000	1.000000
0	7	0009793	0.000000	1.000000
0	7	0043328	0.000000	1.000000
0	7	0005769	0.000000	1.000000
0	7	0007033	0.000000	1.000000
0	7	0005770	0.000000	1.000000
0	7	0090351	0.000000	1.000000
0	7	0071985	0.000000	1.000000
0	7	0006878	0.000000	0.086957
0	7	0005515	0.000000	1.000000
0	7	0019221	0.000000	0.090909
0	7	0004733	0.000000	0.070707
0	7	0001933	0.000000	0.029412
0	7	0005515	0.000000	1.000000
0	7	0060562	0.000000	0.000000
0	7	0006954	0.000000	0.000000
0	7	0004984	0.000000	0.047619
0	7	0050710	0.000000	0.000000
0	7	0006355	0.000000	1.000000
0	7	0030010	0.000000	1.000000
0	7	0015226	0.000000	0.032258
0	7	0005227	0.000000	0.038462
0	7	0009942	0.000000	1.000000
0	7	0009555	0.000000	1.000000
0	7	0005515	0.000000	1.000000
0	7	1904491	0.000000	0.076923
0	7	0097457	0.000000	0.000000
0	7	0005515	0.000000	1.000000
0	7	0006355	0.000000	1.000000
0	7	0048484	0.000000	0.037037
0	7	0002176	0.000000	0.032258
0	7	0005801	0.000000	0.000000
0	7	0043709	0.000000	0.032258
0	7	0008422	0.000000	1.000000
0	7	0031349	0.000000	1.000000
0	7	0009866	0.000000	1.000000
0	7	0071732	0.000000	1.000000
0	7	1990641	0.000000	1.000000
0	7	0071281	0.000000	1.000000
0	7	0009617	0.000000	1.000000
0	7	0071369	0.000000	1.000000
0	7	0005829	0.000000	1.000000
0	7	0019748	0.000000	1.000000
0	7	0016279	0.000000	0.058824
0	7	0043027	0.000000	0.048387
0	7	0005913	0.000000	0.076923
0	7	0001933	0.000000	0.085714
0	7	0048235	0.000000	1.000000
0	7	0005887	0.000000	1.000000
0	7	0060964	0.000000	0.037037
0	7	0035673	0.000000	1.000000
0	7	0042982	0.000000	0.040000
0	7	0008286	0.000000	0.036364
0	7	0090630	0.000000	0.037037
0	7	0009809	0.000000	1.000000
0	7	0016491	0.000000	1.000000
0	7	0009698	0.000000	1.000000
0	7	0048370	0.000000	0.034483
0	7	0032509	0.000000	0.062500
0	7	0019815	0.000000	0.000000
0	7	0060326	0.000000	0.086957
0	7	0005634	0.000000	1.000000
0	7	0005515	0.000000	1.000000
0	7	0003723	0.000000	1.000000
0	7	0003729	0.000000	1.000000
0	7	0005739	0.000000	1.000000
0	7	0007193	0.000000	0.000000
0	7	0042461	0.000000	0.000000
0	7	1900034	0.000000	0.000000
0	7	0045762	0.000000	0.000000
0	7	0002239	0.000000	1.000000
0	7	0051219	0.000000	0.000000
0	7	2000438	0.000000	0.031250
0	7	1903799	0.000000	0.023256
0	7	0006520	0.000000	0.050000
0	7	0017148	0.000000	1.000000
0	7	0030015	0.000000	1.000000
0	7	0004535	0.000000	1.000000
0	7	0043928	0.000000	1.000000
0	7	0042742	0.000000	1.000000
0	7	0051453	0.000000	0.053571
0	7	0000932	0.000000	1.000000
0	7	0000289	0.000000	1.000000
0	7	0008408	0.000000	1.000000
0	7	0048704	0.000000	0.033333
0	7	0032688	0.000000	0.095238
0	7	0006450	0.000000	0.066667
0	7	0003700	0.000000	1.000000
0	7	0005829	0.000000	1.000000
0	7	0005634	0.000000	1.000000
0	7	0010029	0.000000	1.000000
0	7	0048586	0.000000	1.000000
0	7	1990641	0.000000	0.076923
0	7	0010468	0.000000	1.000000
0	7	2000306	0.000000	1.000000
0	7	0009740	0.000000	1.000000
0	7	0008615	0.000000	0.031746
0	7	0009738	0.000000	1.000000
0	7	0051247	0.000000	1.000000
0	7	2000905	0.000000	1.000000
0	7	0009623	0.000000	0.062500
0	7	0005515	0.000000	1.000000
0	7	0006002	0.000000	0.066667
0	7	0006807	0.000000	1.000000
0	7	0060776	0.000000	1.000000
0	7	0048020	0.000000	0.000000
0	7	0071850	0.000000	0.058824
0	7	0008528	0.000000	0.050000
0	7	0005759	0.000000	0.000000
0	7	0005635	0.000000	1.000000
0	7	0010923	0.000000	0.000000
0	7	0005230	0.000000	0.043478
0	7	0005515	0.000000	1.000000
0	7	0072583	0.000000	0.000000
0	7	0070936	0.000000	0.000000
0	7	0016926	0.000000	1.000000
0	7	0005634	0.000000	1.000000
0	7	0090169	0.000000	1.000000
0	7	0070646	0.000000	1.000000
0	7	0090234	0.000000	1.000000
0	7	0005654	0.000000	1.000000
0	7	0005829	0.000000	1.000000
0	7	0005515	0.000000	1.000000
0	7	0070139	0.000000	1.000000
0	7	0005737	0.000000	1.000000
0	7	0006970	0.000000	0.062500
0	7	0035549	0.000000	0.093023
0	7	0015234	0.000000	0.043478
0	7	0045176	0.000000	0.062500
0	7	0016607	0.000000	1.000000
0	7	0009168	0.000000	1.000000
0	7	0004427	0.000000	1.000000
0	7	0016311	0.000000	1.000000
0	7	0005634	0.000000	1.000000
0	7	0101006	0.000000	1.000000
0	7	0051246	0.000000	0.076923
0	7	0016791	0.000000	1.000000
0	7	0006796	0.000000	1.000000
0	7	0006470	0.000000	1.000000
0	7	0042803	0.000000	1.000000
0	7	0005829	0.000000	1.000000
0	7	1900407	0.000000	0.071429
0	7	0015301	0.000000	0.066667
0	7	0032456	0.000000	0.066667
0	7	0016480	0.000000	1.000000
0	7	0005622	0.000000	1.000000
0	7	0001030	0.000000	1.000000
0	7	0001031	0.000000	1.000000
0	7	0005634	0.000000	1.000000
0	7	0005737	0.000000	1.000000
0	7	0001032	0.000000	1.000000
0	7	0043231	0.000000	1.000000
0	7	0005829	0.000000	1.000000
0	7	0005654	0.000000	1.000000
0	7	0000994	0.000000	1.000000
0	7	0005730	0.000000	1.000000
0	7	1903900	0.000000	0.073171
0	7	0047274	0.000000	0.076923
0	7	0007568	0.000000	0.025641
0	7	0048557	0.000000	0.017857
0	7	0007249	0.000000	1.000000
0	7	0004842	0.000000	1.000000
0	7	0010803	0.000000	1.000000
0	7	0031593	0.000000	1.000000
0	7	2000348	0.000000	1.000000
0	7	0043161	0.000000	1.000000
0	7	0071797	0.000000	1.000000
0	7	0009751	0.000000	0.090909
0	7	0043130	0.000000	1.000000
0	7	0043123	0.000000	1.000000
0	7	0005515	0.000000	1.000000
0	7	0097039	0.000000	1.000000
0	7	1990126	0.000000	0.052632
0	7	0005829	0.000000	1.000000
0	7	0009942	0.000000	0.034483
0	7	0001527	0.000000	0.062500
0	7	0005739	0.000000	1.000000
0	7	0005615	0.000000	1.000000
0	7	0005761	0.000000	1.000000
0	7	0070126	0.000000	1.000000
0	7	0008097	0.000000	1.000000
0	7	0070125	0.000000	1.000000
0	7	0006412	0.000000	1.000000
0	7	0003735	0.000000	1.000000
0	7	0005762	0.000000	1.000000
0	7	0005743	0.000000	1.000000
0	7	0035928	0.000000	1.000000
0	7	0006977	0.000000	0.023529
0	7	0043539	0.000000	0.018868
0	7	0045779	0.000000	0.033333
0	7	2000637	0.000000	0.031250
0	7	0045892	0.000000	1.000000
0	7	0000978	0.000000	1.000000
0	7	0043565	0.000000	1.000000
0	7	0001227	0.000000	1.000000
0	7	0000122	0.000000	1.000000
0	7	0072610	0.000000	0.022222
0	7	0000981	0.000000	1.000000
0	7	0005730	0.000000	1.000000
0	7	0000980	0.000000	1.000000
0	7	0090023	0.000000	0.075472
0	7	0010332	0.000000	0.034483
0	7	0005634	0.000000	1.000000
0	7	0006225	0.000000	0.012987
0	7	0006355	0.000000	1.000000
0	7	0000981	0.000000	1.000000
0	7	0001227	0.000000	1.000000
0	7	0005654	0.000000	1.000000
0	7	0000978	0.000000	1.000000
0	7	0043565	0.000000	1.000000
0	7	0005634	0.000000	1.000000
0	7	0000122	0.000000	1.000000
0	7	0050715	0.000000	0.090909
0	7	0002089	0.000000	0.027027
0	7	0003700	0.000000	1.000000
0	7	0034976	0.000000	0.040000
0	7	2000678	0.000000	0.074074
0	7	0005886	0.000000	1.000000
0	7	0042391	0.000000	1.000000
0	7	0071805	0.000000	1.000000
0	7	0005249	0.000000	1.000000
0	7	0005887	0.000000	1.000000
0	7	0051537	0.000000	0.023810
0	7	0007416	0.000000	0.058824
0	7	0048246	0.000000	0.057143
0	7	0035844	0.000000	0.058824
0	7	0035869	0.000000	0.000000
0	7	0007589	0.000000	0.000000
0	7	0005515	0.000000	1.000000
0	7	0005669	0.000000	0.000000
0	7	0007062	0.000000	0.000000
0	7	0005829	0.000000	1.000000
0	7	0004843	0.000000	1.000000
0	7	0016579	0.000000	1.000000
0	7	0005634	0.000000	1.000000
0	7	0050900	0.000000	0.074074
0	7	0015234	0.000000	0.045455
0	7	0009409	0.000000	0.041667
0	7	0019904	0.000000	0.043478
0	7	2000643	0.000000	1.000000
0	7	0032456	0.000000	1.000000
0	7	0070062	0.000000	1.000000
0	7	0005654	0.000000	1.000000
0	7	0045022	0.000000	1.000000
0	7	1903393	0.000000	1.000000
0	7	0061357	0.000000	1.000000
0	7	0010633	0.000000	1.000000
0	7	0036064	0.000000	1.000000
0	7	0060271	0.000000	1.000000
0	7	0019901	0.000000	1.000000
0	7	0005769	0.000000	1.000000
0	7	0005737	0.000000	1.000000
0	7	1903387	0.000000	1.000000
0	7	0005634	0.000000	1.000000
0	7	0071345	0.000000	1.000000
0	7	0004725	0.000000	1.000000
0	7	0043162	0.000000	1.000000
0	7	0005768	0.000000	1.000000
0	7	0005515	0.000000	1.000000
0	7	0001671	0.000000	0.080000
0	7	0002062	0.000000	0.086957
0	7	0016604	0.000000	1.000000
0	7	0071542	0.000000	0.090909
0	7	0007519	0.000000	0.043478
0	7	0031982	0.000000	1.000000
0	7	0010458	0.000000	1.000000
0	7	0005515	0.000000	1.000000
0	7	0006620	0.000000	1.000000
0	7	1902902	0.000000	1.000000
0	7	0030496	0.000000	1.000000
0	7	0061952	0.000000	1.000000
0	7	0030117	0.000000	1.000000
0	7	0006914	0.000000	1.000000
0	7	0050792	0.000000	1.000000
0	7	0005829	0.000000	1.000000
0	7	1901673	0.000000	1.000000
0	7	0070062	0.000000	1.000000
0	7	0000815	0.000000	1.000000
0	7	0046755	0.000000	1.000000
0	7	0051260	0.000000	1.000000
0	7	0019058	0.000000	1.000000
0	7	0005737	0.000000	1.000000
0	7	0036438	0.000000	1.000000
0	7	0090611	0.000000	1.000000
0	7	0042803	0.000000	1.000000
0	7	0005768	0.000000	1.000000
0	7	1901215	0.000000	1.000000
0	7	1902188	0.000000	1.000000
0	7	0090148	0.000000	1.000000
0	7	0060548	0.000000	1.000000
0	7	0000281	0.000000	1.000000
0	7	0010824	0.000000	1.000000
0	7	0045296	0.000000	1.000000
0	7	0007080	0.000000	1.000000
0	7	0009898	0.000000	1.000000
0	7	0005634	0.000000	1.000000
0	7	0016236	0.000000	1.000000
0	7	0036258	0.000000	1.000000
0	7	0005635	0.000000	1.000000
0	7	0039702	0.000000	1.000000
0	7	0006997	0.000000	1.000000
0	7	0031468	0.000000	1.000000
0	7	0001958	0.000000	0.083333
0	7	0016197	0.000000	1.000000
0	7	0042802	0.000000	1.000000
0	7	0002426	0.000000	0.045455
0	7	0002052	0.000000	0.095238
0	7	0060776	0.000000	0.090909
0	7	0005515	0.000000	1.000000
0	7	0009289	0.000000	0.000000
0	7	0060173	0.000000	1.000000
0	7	0008328	0.000000	0.000000
0	7	0045667	0.000000	1.000000
0	7	0001654	0.000000	1.000000
0	7	0005654	0.000000	0.000000
0	7	0000922	0.000000	0.000000
0	7	0034459	0.000000	1.000000
0	7	0000398	0.000000	1.000000
0	7	0071013	0.000000	1.000000
0	7	0003723	0.000000	1.000000
0	7	0060644	0.000000	0.052632
0	7	0005604	0.000000	0.043478
0	7	0046329	0.000000	0.014085
0	7	0005351	0.000000	0.026316
0	7	0005515	0.000000	1.000000
0	7	0005794	0.000000	1.000000
0	7	0005829	0.000000	1.000000
0	7	0035064	0.000000	1.000000
0	7	0005634	0.000000	1.000000
0	7	0003682	0.000000	1.000000
0	7	0035145	0.000000	1.000000
0	7	0005654	0.000000	1.000000
0	7	0003723	0.000000	1.000000
0	7	0003713	0.000000	1.000000
0	7	0002407	0.000000	0.018868
0	7	0048318	0.000000	0.026316
0	7	0035926	0.000000	0.017857
0	7	0001570	0.000000	0.020000
0	7	0017015	0.000000	1.000000
0	7	0051726	0.000000	1.000000
0	7	0033601	0.000000	1.000000
0	7	0006355	0.000000	1.000000
0	7	0008284	0.000000	1.000000
0	7	0060644	0.000000	1.000000
0	7	0016363	0.000000	1.000000
0	7	0071392	0.000000	1.000000
0	7	0045892	0.000000	1.000000
0	7	0005515	0.000000	1.000000
0	7	0005634	0.000000	1.000000
0	7	0032991	0.000000	1.000000
0	7	0005737	0.000000	1.000000
0	7	0015638	0.000000	0.073171
0	7	0035338	0.000000	0.024096
0	7	0052546	0.000000	0.057143
0	7	0006486	0.000000	0.046512
0	7	0031011	0.000000	1.000000
0	7	0005654	0.000000	1.000000
0	7	0005515	0.000000	1.000000
0	7	0005813	0.000000	1.000000
0	7	0016579	0.000000	1.000000
0	7	0005634	0.000000	1.000000
0	7	0060385	0.000000	0.039216
0	7	0005942	0.000000	0.076923
0	7	0061028	0.000000	0.062500
0	7	0061003	0.000000	0.027778
0	7	1901796	0.000000	1.000000
0	7	0000712	0.000000	1.000000
0	7	0005515	0.000000	1.000000
0	7	0005654	0.000000	1.000000
0	7	0031422	0.000000	1.000000
0	7	0050890	0.000000	0.071429
0	7	0006260	0.000000	1.000000
0	7	0000724	0.000000	1.000000
0	7	0016604	0.000000	1.000000
0	7	0042462	0.000000	0.041667
0	7	1904556	0.000000	0.037037
0	7	0048706	0.000000	0.050000
0	7	0005515	0.000000	1.000000
0	7	0005634	0.000000	1.000000
0	7	0070914	0.000000	1.000000
0	7	0005737	0.000000	1.000000
0	7	0005654	0.000000	1.000000
0	7	0016579	0.000000	1.000000
0	7	0031011	0.000000	1.000000
0	7	0032570	0.000000	0.058824
0	7	0006302	0.000000	1.000000
0	7	0000578	0.000000	0.035714
0	7	0002076	0.000000	0.071429
0	7	0001960	0.000000	0.027778
0	7	0039702	0.000000	1.000000
0	7	0030496	0.000000	1.000000
0	7	0006623	0.000000	1.000000
0	7	0019058	0.000000	1.000000
0	7	0010008	0.000000	1.000000
0	7	0016197	0.000000	1.000000
0	7	1902188	0.000000	1.000000
0	7	0005737	0.000000	1.000000
0	7	0036258	0.000000	1.000000
0	7	0006612	0.000000	1.000000
0	7	0075733	0.000000	1.000000
0	7	0043162	0.000000	1.000000
0	7	0005768	0.000000	1.000000
0	7	0005886	0.000000	1.000000
0	7	0070062	0.000000	1.000000
0	7	0048306	0.000000	1.000000
0	7	0000813	0.000000	1.000000
0	7	0043231	0.000000	1.000000
0	7	0016236	0.000000	1.000000
0	7	0007250	0.000000	0.057143
0	7	0003179	0.000000	0.058824
0	7	0005515	0.000000	1.000000
0	7	0048709	0.000000	0.090909
0	7	1903774	0.000000	1.000000
0	7	0043407	0.000000	0.046154
0	7	0005654	0.000000	1.000000
0	7	0006283	0.000000	1.000000
0	7	0005829	0.000000	1.000000
0	7	0043687	0.000000	1.000000
0	7	0008180	0.000000	1.000000
0	7	0000338	0.000000	1.000000
0	7	0000715	0.000000	1.000000
0	7	0045019	0.000000	0.025000
0	7	0005515	0.000000	1.000000
0	7	0090170	0.000000	0.043478
0	7	0031397	0.000000	0.025000
0	7	0015760	0.000000	0.037037
0	7	0005515	0.000000	1.000000
0	7	0043484	0.000000	1.000000
0	7	0009793	0.000000	0.035714
0	7	1990138	0.000000	0.022222
0	7	0000712	0.000000	0.019608
0	7	0044874	0.000000	0.043478
0	7	0005886	0.000000	1.000000
0	7	0071805	0.000000	1.000000
0	7	0005887	0.000000	1.000000
0	7	0022841	0.000000	1.000000
0	7	0030322	0.000000	1.000000
0	7	0008134	0.000000	0.027027
0	7	0030883	0.000000	0.025641
0	7	0055001	0.000000	0.071429
0	7	0003416	0.000000	0.083333
0	7	0050660	0.000000	1.000000
0	7	0015046	0.000000	1.000000
0	7	0045956	0.000000	0.035714
0	7	0042175	0.000000	0.000000
0	7	0005515	0.000000	1.000000
0	7	0010884	0.000000	0.055556
0	7	0006417	0.000000	0.037037
0	7	0008830	0.000000	1.000000
0	7	0001520	0.000000	0.000000
0	7	0045226	0.000000	1.000000
0	7	0009244	0.000000	1.000000
0	7	0009103	0.000000	1.000000
0	7	0097228	0.000000	0.000000
0	7	0031398	0.000000	0.021277
0	7	0019305	0.000000	1.000000
0	7	0012505	0.000000	0.000000
0	7	0045892	0.000000	1.000000
0	7	0050768	0.000000	1.000000
0	7	0006397	0.000000	0.042553
0	7	0032585	0.000000	0.000000
0	7	0005178	0.000000	0.000000
0	7	0030836	0.000000	0.089286
0	7	0005783	0.000000	1.000000
0	7	0017176	0.000000	1.000000
0	7	0000506	0.000000	1.000000
0	7	0001937	0.000000	0.016949
0	7	0006506	0.000000	1.000000
0	7	0045861	0.000000	0.014706
0	7	0030833	0.000000	0.028986
0	7	2000549	0.000000	0.015385
0	7	0005737	0.000000	1.000000
0	7	0043197	0.000000	1.000000
0	7	0060997	0.000000	0.000000
0	7	0030425	0.000000	1.000000
0	7	0005515	0.000000	1.000000
0	7	1990830	0.000000	0.000000
0	7	0010225	0.000000	0.000000
0	7	0043542	0.000000	0.000000
0	7	0016045	0.000000	1.000000
0	7	0043005	0.000000	1.000000
0	7	0071391	0.000000	1.000000
0	7	0005737	0.000000	1.000000
0	7	0006954	0.000000	1.000000
0	7	0042742	0.000000	1.000000
0	7	0070269	0.000000	1.000000
0	7	0043025	0.000000	1.000000
0	7	0043204	0.000000	1.000000
0	7	0072557	0.000000	1.000000
0	7	0005515	0.000000	1.000000
0	7	0097029	0.000000	0.090909
0	7	0007281	0.000000	0.090909
0	7	2000905	0.000000	0.041667
0	7	0002690	0.000000	0.032258
0	7	0097602	0.000000	1.000000
0	7	0042632	0.000000	1.000000
0	7	0043123	0.000000	1.000000
0	7	0006878	0.000000	1.000000
0	7	0031468	0.000000	0.076923
0	7	0006893	0.000000	1.000000
0	7	2000060	0.000000	1.000000
0	7	0043124	0.000000	1.000000
0	7	0007253	0.000000	1.000000
0	7	0097006	0.000000	1.000000
0	7	0005515	0.000000	1.000000
0	7	0009117	0.000000	0.055556
0	7	0004318	0.000000	0.066667
0	7	0009741	0.000000	0.076923
0	7	0007605	0.000000	1.000000
0	7	0033291	0.000000	1.000000
0	7	0003735	0.000000	1.000000
0	7	0042788	0.000000	1.000000
0	7	0022625	0.000000	1.000000
0	7	0042474	0.000000	1.000000
0	7	0045202	0.000000	1.000000
0	7	0002181	0.000000	1.000000
0	7	0034463	0.000000	1.000000
0	7	0048318	0.000000	1.000000
0	7	0014069	0.000000	1.000000
0	7	0001503	0.000000	1.000000
0	7	0071456	0.000000	0.058824
0	7	2000096	0.000000	0.095238
0	7	0001501	0.000000	1.000000
0	7	0006417	0.000000	1.000000
0	7	0005335	0.000000	0.024096
0	7	0005298	0.000000	0.019231
0	7	0004744	0.000000	1.000000
0	7	0003834	0.000000	1.000000
0	7	0000974	0.000000	0.000000
0	7	0001523	0.000000	1.000000
0	7	0042574	0.000000	1.000000
0	7	1901810	0.000000	1.000000
0	7	0010436	0.000000	1.000000
0	7	0016121	0.000000	1.000000
0	7	0042601	0.000000	0.000000
0	7	0043197	0.000000	0.000000
0	7	0008285	0.000000	0.058824
0	7	0005515	0.000000	1.000000
0	7	0032287	0.000000	1.000000
0	7	0043220	0.000000	1.000000
0	7	0005737	0.000000	1.000000
0	7	0002011	0.000000	1.000000
0	7	0005886	0.000000	1.000000
0	7	0072659	0.000000	1.000000
0	7	0043219	0.000000	1.000000
0	7	0035749	0.000000	1.000000
0	7	0035750	0.000000	1.000000
0	7	0032288	0.000000	1.000000
0	7	0005913	0.000000	1.000000
0	7	0007009	0.000000	1.000000
0	7	0032991	0.000000	1.000000
0	7	0006511	0.000000	0.066667
0	7	0019904	0.000000	1.000000
0	7	0009242	0.000000	0.066667
0	7	0007093	0.000000	0.090909
0	7	0060760	0.000000	0.071429
0	7	0005783	0.000000	1.000000
0	7	0030148	0.000000	1.000000
0	7	0042761	0.000000	1.000000
0	7	0009922	0.000000	1.000000
0	7	0034626	0.000000	1.000000
0	7	0019367	0.000000	1.000000
0	7	0034625	0.000000	1.000000
0	7	0030176	0.000000	1.000000
0	7	0060324	0.000000	0.043478
0	7	0006821	0.000000	0.038462
0	7	0090307	0.000000	0.050000
0	7	0008097	0.000000	0.071429
0	7	0035259	0.000000	1.000000
0	7	0005737	0.000000	1.000000
0	7	0006606	0.000000	1.000000
0	7	0005634	0.000000	1.000000
0	7	0042564	0.000000	1.000000
0	7	0071345	0.000000	0.041667
0	7	0014068	0.000000	0.031250
0	7	0008565	0.000000	1.000000
0	7	0010172	0.000000	0.041667
0	7	0001228	0.000000	0.036364
0	7	0005730	0.000000	1.000000
0	7	0048261	0.000000	1.000000
0	7	0046580	0.000000	1.000000
0	7	0031982	0.000000	1.000000
0	7	0033004	0.000000	1.000000
0	7	0002686	0.000000	1.000000
0	7	0005829	0.000000	1.000000
0	7	0005515	0.000000	1.000000
0	7	0005769	0.000000	1.000000
0	7	0050728	0.000000	1.000000
0	7	0060368	0.000000	1.000000
0	7	0017137	0.000000	1.000000
0	7	1900235	0.000000	1.000000
0	7	0034198	0.000000	0.048780
0	7	0071260	0.000000	0.057143
0	7	0006612	0.000000	1.000000
0	7	0043305	0.000000	1.000000
0	7	0045214	0.000000	0.037736
0	7	0017112	0.000000	1.000000
0	7	1900165	0.000000	1.000000
0	7	0061630	0.000000	1.000000
0	7	0046847	0.000000	0.057143
0	7	0001933	0.000000	1.000000
0	7	0071456	0.000000	1.000000
0	7	0044297	0.000000	0.000000
0	7	0016286	0.000000	0.020000
0	7	0000813	0.000000	0.000000
0	7	0061157	0.000000	0.014085
0	7	0003700	0.000000	1.000000
0	7	0030534	0.000000	0.040000
0	7	0008361	0.000000	0.068966
0	7	0015804	0.000000	0.029412
0	7	1902167	0.000000	0.071429
0	7	0006979	0.000000	1.000000
0	7	0016289	0.000000	0.000000
0	7	1990904	0.000000	0.066667
0	7	0051082	0.000000	0.000000
0	7	0005794	0.000000	1.000000
0	7	0030163	0.000000	0.062500
0	7	0048767	0.000000	1.000000
0	7	0034612	0.000000	0.026316
0	7	0004601	0.000000	0.040000
0	7	0010608	0.000000	0.025641
0	7	0034332	0.000000	0.054054
0	7	0003729	0.000000	1.000000
0	7	0000974	0.000000	1.000000
0	7	0005634	0.000000	1.000000
0	7	0005515	0.000000	1.000000
0	7	0071006	0.000000	1.000000
0	7	0036002	0.000000	1.000000
0	7	0042742	0.000000	1.000000
0	7	0017070	0.000000	1.000000
0	7	0071007	0.000000	1.000000
0	7	0007213	0.000000	0.047619
0	7	0000387	0.000000	1.000000
0	7	0008585	0.000000	0.034483
0	7	0060373	0.000000	0.045455
0	7	0010923	0.000000	0.028571
0	7	0005618	0.000000	1.000000
0	7	0071456	0.000000	1.000000
0	7	0034484	0.000000	0.038462
0	7	0016571	0.000000	0.050000
0	7	0017046	0.000000	0.000000
0	7	0061002	0.000000	0.028986
0	7	0005886	0.000000	1.000000
0	7	0005515	0.000000	1.000000
0	7	0045995	0.000000	0.078947
0	7	0045893	0.000000	1.000000
0	7	0005634	0.000000	1.000000
0	7	0009244	0.000000	0.015152
0	7	0051725	0.000000	0.020408
0	7	0010106	0.000000	0.030769
0	7	0048235	0.000000	1.000000
0	7	0035278	0.000000	0.030769
0	7	0046928	0.000000	0.025641
0	7	0030279	0.000000	0.033333
0	7	0005635	0.000000	0.000000
0	7	0003727	0.000000	0.000000
0	7	0006355	0.000000	1.000000
0	7	0030593	0.000000	0.023810
0	7	1902367	0.000000	0.095238
0	7	0000447	0.000000	0.018182
0	7	0071456	0.000000	1.000000
0	7	0001227	0.000000	0.017857
0	7	0098919	0.000000	0.064516
0	7	0008584	0.000000	0.031250
0	7	0005635	0.000000	0.000000
0	7	0005737	0.000000	1.000000
0	7	0004722	0.000000	1.000000
0	7	0005634	0.000000	1.000000
0	7	0048768	0.000000	1.000000
0	7	0005829	0.000000	1.000000
0	7	0009860	0.000000	1.000000
0	7	1900407	0.000000	0.027778
0	7	0051592	0.000000	0.030303
0	7	0008479	0.000000	0.058824
0	7	0045921	0.000000	0.023256
0	7	0030322	0.000000	1.000000
0	7	0005886	0.000000	1.000000
0	7	0071805	0.000000	1.000000
0	7	0006813	0.000000	1.000000
0	7	0005887	0.000000	1.000000
0	7	1900113	0.000000	0.050000
0	7	0022841	0.000000	1.000000
0	7	0008263	0.000000	0.023810
0	7	0045736	0.000000	0.040000
0	7	0004550	0.000000	0.031746
0	7	0001525	0.000000	1.000000
0	7	0008284	0.000000	1.000000
0	7	0005178	0.000000	1.000000
0	7	0005171	0.000000	1.000000
0	7	1902204	0.000000	1.000000
0	7	0002040	0.000000	1.000000
0	7	0042989	0.000000	0.085106
0	7	0006888	0.000000	0.058824
0	7	0007062	0.000000	0.052632
0	7	0045736	0.000000	0.078431
0	7	0001501	0.000000	1.000000
0	7	0010453	0.000000	1.000000
0	7	0010862	0.000000	1.000000
0	7	0006888	0.000000	0.062500
0	7	0030514	0.000000	1.000000
0	7	0019901	0.000000	1.000000
0	7	0042981	0.000000	1.000000
0	7	0005737	0.000000	1.000000
0	7	0048468	0.000000	1.000000
0	7	0030509	0.000000	1.000000
0	7	0005160	0.000000	1.000000
0	7	0045605	0.000000	1.000000
0	7	0005125	0.000000	1.000000
0	7	0005615	0.000000	1.000000
0	7	0072616	0.000000	0.074074
0	7	0043408	0.000000	1.000000
0	7	0001654	0.000000	1.000000
0	7	0060395	0.000000	1.000000
0	7	0034220	0.000000	0.076923
0	7	0015814	0.000000	0.041667
0	7	0000287	0.000000	1.000000
0	7	0004422	0.000000	1.000000
0	7	0046038	0.000000	1.000000
0	7	0006178	0.000000	1.000000
0	7	0033004	0.000000	0.019608
0	7	0042803	0.000000	1.000000
0	7	0005515	0.000000	1.000000
0	7	1904637	0.000000	0.034483
0	7	0032270	0.000000	0.017857
0	7	0042026	0.000000	0.050000
0	7	2000147	0.000000	1.000000
0	7	0101006	0.000000	1.000000
0	7	0019855	0.000000	1.000000
0	7	0005829	0.000000	1.000000
0	7	0035971	0.000000	1.000000
0	7	0006470	0.000000	1.000000
0	7	2000249	0.000000	1.000000
0	7	0070062	0.000000	1.000000
0	7	2000984	0.000000	1.000000
0	7	0005515	0.000000	1.000000
0	7	0050860	0.000000	1.000000
0	7	0051350	0.000000	1.000000
0	7	0044325	0.000000	1.000000
0	7	0071292	0.000000	0.068966
0	7	0071774	0.000000	0.071429
0	7	0042474	0.000000	0.040000
0	7	0009792	0.000000	0.071429
0	7	0016021	0.000000	1.000000
0	7	0008076	0.000000	1.000000
0	7	0005886	0.000000	1.000000
0	7	0071805	0.000000	1.000000
0	7	0008253	0.000000	0.040000
0	7	0061337	0.000000	1.000000
0	7	0005249	0.000000	1.000000
0	7	0034284	0.000000	0.058824
0	7	0006772	0.000000	0.034483
0	7	0010498	0.000000	0.030303
0	7	0090263	0.000000	1.000000
0	7	0004842	0.000000	1.000000
0	7	0070936	0.000000	1.000000
0	7	0072572	0.000000	1.000000
0	7	0005886	0.000000	1.000000
0	7	0005654	0.000000	1.000000
0	7	0051865	0.000000	1.000000
0	7	0006511	0.000000	1.000000
0	7	0005829	0.000000	1.000000
0	7	0005515	0.000000	1.000000
0	7	0061630	0.000000	1.000000
0	7	0050982	0.000000	0.038462
0	7	0071599	0.000000	0.032258
0	7	0000132	0.000000	0.046512
0	7	0071466	0.000000	0.080000
0	7	0006974	0.000000	1.000000
0	7	0005634	0.000000	1.000000
0	7	0030282	0.000000	1.000000
0	7	2001234	0.000000	0.095238
0	7	1902966	0.000000	0.088235
0	7	0000981	0.000000	1.000000
0	7	0008237	0.000000	0.052632
0	7	1902711	0.000000	0.071429
0	7	0070863	0.000000	1.000000
0	7	0035577	0.000000	1.000000
0	7	0043312	0.000000	1.000000
0	7	0005783	0.000000	1.000000
0	7	0036010	0.000000	1.000000
0	7	0004012	0.000000	1.000000
0	7	0005886	0.000000	1.000000
0	7	0035579	0.000000	1.000000
0	7	0015917	0.000000	1.000000
0	7	0005794	0.000000	1.000000
0	7	0016020	0.000000	1.000000
0	7	0007026	0.000000	0.069767
0	7	0006855	0.000000	1.000000
0	7	0015247	0.000000	1.000000
0	7	0045332	0.000000	1.000000
0	7	0005515	0.000000	1.000000
0	7	0031398	0.000000	0.093023
0	7	0045892	0.000000	0.055556
0	7	0061003	0.000000	0.054795
0	7	1904816	0.000000	1.000000
0	7	0005515	0.000000	1.000000
0	7	0005697	0.000000	1.000000
0	7	0033234	0.000000	1.000000
0	7	0032091	0.000000	1.000000
0	7	0031647	0.000000	1.000000
0	7	0090073	0.000000	1.000000
0	7	0016020	0.000000	1.000000
0	7	0005634	0.000000	1.000000
0	7	0005829	0.000000	1.000000
0	7	0003723	0.000000	1.000000
0	7	0000422	0.000000	0.052632
0	7	0031397	0.000000	1.000000
0	7	0004127	0.000000	0.022727
0	7	0006378	0.000000	0.038462
0	7	0005730	0.000000	1.000000
0	7	0032211	0.000000	1.000000
0	7	0042147	0.000000	0.071429
0	7	0030334	0.000000	1.000000
0	7	0051684	0.000000	1.000000
0	7	0016021	0.000000	0.043478
0	7	0051661	0.000000	1.000000
0	7	0031616	0.000000	1.000000
0	7	0075044	0.000000	0.086957
0	7	0033617	0.000000	0.080000
0	7	0008360	0.000000	1.000000
0	7	0060324	0.000000	0.076923
0	7	0005886	0.000000	1.000000
0	7	0045053	0.000000	0.028571
0	7	0004252	0.000000	1.000000
0	7	0051075	0.000000	0.083333
0	7	0070062	0.000000	0.066667
0	7	0005247	0.000000	0.039216
0	7	0031982	0.000000	1.000000
0	7	0005515	0.000000	1.000000
0	7	0043231	0.000000	1.000000
0	7	0005874	0.000000	1.000000
0	7	0002011	0.000000	0.000000
0	7	0032460	0.000000	0.000000
0	7	0051216	0.000000	0.000000
0	7	0071470	0.000000	0.000000
0	7	0000086	0.000000	1.000000
0	7	0000209	0.000000	1.000000
0	7	0005515	0.000000	1.000000
0	7	0043687	0.000000	1.000000
0	7	0005634	0.000000	1.000000
0	7	0019005	0.000000	1.000000
0	7	0051726	0.000000	1.000000
0	7	0031146	0.000000	1.000000
0	7	0003333	0.000000	0.045455
0	7	0005829	0.000000	1.000000
0	7	0061630	0.000000	1.000000
0	7	0051683	0.000000	0.076923
0	7	0007175	0.000000	0.066667
0	7	0008517	0.000000	0.029851
0	7	0010631	0.000000	1.000000
0	7	0005913	0.000000	1.000000
0	7	0031589	0.000000	1.000000
0	7	0070062	0.000000	1.000000
0	7	0005230	0.000000	0.062500
0	7	0001750	0.000000	0.080000
0	7	0001706	0.000000	0.080000
0	7	0097575	0.000000	0.052632
0	7	0035725	0.000000	1.000000
0	7	0005248	0.000000	1.000000
0	7	0005886	0.000000	1.000000
0	7	0071805	0.000000	1.000000
0	7	0080009	0.000000	0.045455
0	7	0071320	0.000000	1.000000
0	7	0005515	0.000000	1.000000
0	7	0042391	0.000000	1.000000
0	7	0048557	0.000000	0.043478
0	7	0005249	0.000000	1.000000
0	7	0009117	0.000000	0.051282
0	7	0000724	0.000000	0.090909
0	7	0007399	0.000000	1.000000
0	7	0003682	0.000000	1.000000
0	7	0050795	0.000000	1.000000
0	7	0010369	0.000000	1.000000
0	7	0005634	0.000000	1.000000
0	7	0016579	0.000000	1.000000
0	7	0003677	0.000000	1.000000
0	7	0070062	0.000000	1.000000
0	7	0005654	0.000000	1.000000
0	7	0030496	0.000000	1.000000
0	7	0071934	0.000000	0.047619
0	7	0005290	0.000000	0.019608
0	7	1904117	0.000000	0.048780
0	7	0005227	0.000000	0.038462
0	7	0035721	0.000000	1.000000
0	7	0097542	0.000000	1.000000
0	7	0005929	0.000000	1.000000
0	7	0061512	0.000000	1.000000
0	7	0010629	0.000000	0.055556
0	7	0035091	0.000000	1.000000
0	7	0035735	0.000000	1.000000
0	7	0030991	0.000000	1.000000
0	7	0009101	0.000000	0.060606
0	7	0060271	0.000000	1.000000
0	7	0008285	0.000000	0.062500
0	7	0004126	0.000000	0.032258
0	7	0043154	0.000000	1.000000
0	7	0005515	0.000000	1.000000
0	7	0006954	0.000000	1.000000
0	7	0016045	0.000000	1.000000
0	7	0005524	0.000000	1.000000
0	7	0070269	0.000000	1.000000
0	7	0072557	0.000000	1.000000
0	7	0042742	0.000000	1.000000
0	7	0071391	0.000000	1.000000
0	7	0015712	0.000000	0.083333
0	7	0098892	0.000000	0.093750
0	7	0005351	0.000000	0.028571
0	7	0015517	0.000000	0.022727
0	7	0000932	0.000000	1.000000
0	7	0005844	0.000000	1.000000
0	7	0007519	0.000000	1.000000
0	7	0005737	0.000000	1.000000
0	7	0051059	0.000000	1.000000
0	7	0043161	0.000000	1.000000
0	7	0005654	0.000000	1.000000
0	7	0030016	0.000000	1.000000
0	7	0051092	0.000000	1.000000
0	7	0004175	0.000000	1.000000
0	7	0005839	0.000000	1.000000
0	7	0051603	0.000000	1.000000
0	7	0010498	0.000000	1.000000
0	7	0005829	0.000000	1.000000
0	7	0000502	0.000000	1.000000
0	7	0016363	0.000000	1.000000
0	7	0003723	0.000000	1.000000
0	7	0042273	0.000000	0.052632
0	7	0019773	0.000000	1.000000
0	7	0006893	0.000000	0.045455
0	7	0010499	0.000000	1.000000
0	7	0050718	0.000000	0.087719
0	7	0030017	0.000000	1.000000
0	7	0005634	0.000000	1.000000
0	7	0035458	0.000000	0.062500
0	7	0043025	0.000000	1.000000
0	7	0043027	0.000000	1.000000
0	7	0043066	0.000000	1.000000
0	7	0035725	0.000000	0.045455
0	7	0016323	0.000000	1.000000
0	7	0005737	0.000000	1.000000
0	7	0042602	0.000000	0.062500
0	7	0043005	0.000000	1.000000
0	7	0043154	0.000000	1.000000
0	7	0043204	0.000000	1.000000
0	7	0071391	0.000000	1.000000
0	7	0051480	0.000000	0.076923
0	7	0001965	0.000000	0.016949
0	7	0007411	0.000000	1.000000
0	7	1990830	0.000000	1.000000
0	7	0042632	0.000000	1.000000
0	7	0006644	0.000000	1.000000
0	7	0005615	0.000000	1.000000
0	7	0004623	0.000000	1.000000
0	7	0047498	0.000000	1.000000
0	7	0005543	0.000000	1.000000
0	7	0010884	0.000000	1.000000
0	7	0043433	0.000000	1.000000
0	7	0090238	0.000000	1.000000
0	7	0032270	0.000000	1.000000
0	7	0043030	0.000000	1.000000
0	7	0090370	0.000000	1.000000
0	7	0005509	0.000000	1.000000
0	7	0032308	0.000000	1.000000
0	7	0051977	0.000000	1.000000
0	7	0031519	0.000000	0.055556
0	7	0031045	0.000000	0.050000
0	7	0010008	0.000000	0.037037
0	7	0004620	0.000000	1.000000
0	7	0071005	0.000000	0.045455
0	7	0005634	0.000000	1.000000
0	7	0005794	0.000000	1.000000
0	7	0070373	0.000000	1.000000
0	7	0048662	0.000000	1.000000
0	7	0001818	0.000000	1.000000
0	7	0007165	0.000000	1.000000
0	7	0098978	0.000000	1.000000
0	7	0010574	0.000000	1.000000
0	7	0099173	0.000000	1.000000
0	7	0005737	0.000000	1.000000
0	7	0051879	0.000000	0.000000
0	7	0008784	0.000000	0.000000
0	7	0090361	0.000000	1.000000
0	7	0021915	0.000000	0.052632
0	7	0004672	0.000000	0.064516
0	7	0009312	0.000000	1.000000
0	7	0001665	0.000000	1.000000
0	7	0006688	0.000000	1.000000
0	7	0008373	0.000000	1.000000
0	7	0010273	0.000000	0.045455
0	7	0043484	0.000000	0.045455
0	7	1901223	0.000000	0.037037
0	7	0051787	0.000000	0.071429
0	7	0016584	0.000000	1.000000
0	7	0005634	0.000000	1.000000
0	7	0006342	0.000000	1.000000
0	7	0007283	0.000000	1.000000
0	7	0031936	0.000000	1.000000
0	7	0006355	0.000000	1.000000
0	7	0000786	0.000000	1.000000
0	7	0030261	0.000000	1.000000
0	7	0032959	0.000000	0.066667
0	7	0071985	0.000000	0.071429
0	7	0031492	0.000000	1.000000
0	7	0005515	0.000000	1.000000
0	7	0003690	0.000000	1.000000
0	7	0045910	0.000000	1.000000
0	7	0001673	0.000000	1.000000
0	7	0046654	0.000000	0.042553
0	7	0022851	0.000000	0.022727
0	7	0007281	0.000000	1.000000
0	7	0017176	0.000000	1.000000
0	7	0000506	0.000000	1.000000
0	7	2000560	0.000000	0.012987
0	7	0009741	0.000000	0.017544
0	7	0005227	0.000000	0.032258
0	7	0033617	0.000000	0.032787
0	7	0006506	0.000000	1.000000
0	7	0005515	0.000000	1.000000
0	7	0035458	0.000000	1.000000
0	7	0043154	0.000000	1.000000
0	7	0045824	0.000000	1.000000
0	7	0071439	0.000000	0.000000
0	7	0005925	0.000000	0.000000
0	7	0003690	0.000000	1.000000
0	7	0018406	0.000000	0.044444
0	7	0051661	0.000000	0.086957
0	7	0005515	0.000000	1.000000
0	7	0009986	0.000000	1.000000
0	7	0005886	0.000000	1.000000
0	7	0050715	0.000000	1.000000
0	7	0005829	0.000000	1.000000
0	7	0001618	0.000000	1.000000
0	7	0033033	0.000000	1.000000
0	7	0002076	0.000000	1.000000
0	7	0045087	0.000000	1.000000
0	7	0006812	0.000000	0.083333
0	7	0043066	0.000000	1.000000
0	7	0010189	0.000000	0.064516
0	7	0030099	0.000000	1.000000
0	7	0009103	0.000000	0.052632
0	7	0006260	0.000000	0.064516
0	7	0046982	0.000000	1.000000
0	7	0014059	0.000000	1.000000
0	7	0030276	0.000000	1.000000
0	7	0017158	0.000000	1.000000
0	7	0045956	0.000000	1.000000
0	7	0000149	0.000000	1.000000
0	7	0001786	0.000000	1.000000
0	7	0005544	0.000000	1.000000
0	7	0016079	0.000000	1.000000
0	7	0005546	0.000000	1.000000
0	7	0016192	0.000000	1.000000
0	7	0017156	0.000000	1.000000
0	7	0070382	0.000000	1.000000
0	7	0019905	0.000000	1.000000
0	7	0071108	0.000000	0.074074
0	7	0007608	0.000000	1.000000
0	7	0008237	0.000000	0.055556
0	7	0005509	0.000000	1.000000
0	7	0007268	0.000000	1.000000
0	7	0048768	0.000000	0.043478
0	7	0006378	0.000000	0.066667
0	7	0005515	0.000000	1.000000
0	7	0042803	0.000000	1.000000
0	7	0071277	0.000000	1.000000
0	7	0005886	0.000000	1.000000
0	7	0042802	0.000000	1.000000
0	7	0002292	0.000000	1.000000
0	7	0005515	0.000000	1.000000
0	7	0042742	0.000000	1.000000
0	7	0038094	0.000000	1.000000
0	7	0050715	0.000000	1.000000
0	7	0038023	0.000000	1.000000
0	7	0006955	0.000000	1.000000
0	7	0045087	0.000000	1.000000
0	7	0005813	0.000000	0.000000
0	7	0043928	0.000000	0.071429
0	7	0035926	0.000000	0.060000
0	7	0000070	0.000000	0.060606
0	7	0043565	0.000000	1.000000
0	7	0001228	0.000000	1.000000
0	7	0007420	0.000000	1.000000
0	7	0042475	0.000000	1.000000
0	7	0001085	0.000000	1.000000
0	7	0045944	0.000000	1.000000
0	7	0009653	0.000000	1.000000
0	7	0008585	0.000000	1.000000
0	7	0008584	0.000000	1.000000
0	7	0009725	0.000000	1.000000
0	7	0033189	0.000000	1.000000
0	7	0005634	0.000000	1.000000
0	7	0030182	0.000000	1.000000
0	7	0061578	0.000000	0.054054
0	7	0080139	0.000000	0.093750
0	7	0000978	0.000000	1.000000
0	7	0004413	0.000000	0.076923
0	7	0046975	0.000000	0.035088
0	7	0008270	0.000000	1.000000
0	7	0008284	0.000000	1.000000
0	7	0048714	0.000000	1.000000
0	7	0047391	0.000000	1.000000
0	7	0001953	0.000000	1.000000
0	7	0044849	0.000000	1.000000
0	7	0010634	0.000000	1.000000
0	7	0004528	0.000000	1.000000
0	7	0051894	0.000000	1.000000
0	7	0005615	0.000000	1.000000
0	7	0004622	0.000000	1.000000
0	7	2000394	0.000000	1.000000
0	7	0006644	0.000000	1.000000
0	7	0030334	0.000000	1.000000
0	7	0050731	0.000000	1.000000
0	7	0005737	0.000000	1.000000
0	7	0061512	0.000000	0.086957
0	7	0009395	0.000000	1.000000
0	7	1900026	0.000000	1.000000
0	7	0005794	0.000000	1.000000
0	7	0060326	0.000000	1.000000
0	7	0005509	0.000000	1.000000
0	7	0019058	0.000000	0.076923
0	7	0034638	0.000000	1.000000
0	7	0090307	0.000000	0.060606
0	7	0006898	0.000000	0.090909
0	7	0060563	0.000000	1.000000
0	7	0035869	0.000000	1.000000
0	7	0007224	0.000000	1.000000
0	7	0005813	0.000000	1.000000
0	7	0001701	0.000000	1.000000
0	7	0036038	0.000000	1.000000
0	7	0005515	0.000000	1.000000
0	7	0036064	0.000000	1.000000
0	7	0001944	0.000000	1.000000
0	7	0008158	0.000000	1.000000
0	7	0043010	0.000000	1.000000
0	7	0032880	0.000000	1.000000
0	7	0016020	0.000000	1.000000
0	7	0034484	0.000000	0.062500
0	7	0042733	0.000000	1.000000
0	7	0060271	0.000000	1.000000
0	7	0000964	0.000000	0.064516
0	7	1990050	0.000000	0.050000
0	7	0031936	0.000000	0.068966
0	7	0036353	0.000000	0.000000
0	7	0005515	0.000000	1.000000
0	7	0005794	0.000000	0.000000
0	7	0030141	0.000000	0.000000
0	7	0007269	0.000000	0.000000
0	7	0005384	0.000000	1.000000
0	7	0015086	0.000000	1.000000
0	7	0070574	0.000000	1.000000
0	7	0014719	0.000000	0.050000
0	7	0048586	0.000000	0.037037
0	7	1905166	0.000000	0.021277
0	7	0006338	0.000000	0.041667
0	7	0005515	0.000000	1.000000
0	7	0043328	0.000000	1.000000
0	7	0000813	0.000000	1.000000
0	7	0051898	0.000000	0.013889
0	7	0044877	0.000000	1.000000
0	7	0045773	0.000000	0.017699
0	7	0030574	0.000000	0.052632
0	7	0070664	0.000000	0.015625
0	7	0006612	0.000000	1.000000
0	7	0006623	0.000000	1.000000
0	7	0043231	0.000000	1.000000
0	7	0000813	0.000000	1.000000
0	7	0005515	0.000000	1.000000
0	7	0043162	0.000000	1.000000
0	7	0001654	0.000000	0.031250
0	7	0019888	0.000000	0.035714
0	7	0007616	0.000000	0.033333
0	7	0000027	0.000000	0.047619
0	7	0072583	0.000000	1.000000
0	7	0016324	0.000000	1.000000
0	7	0090406	0.000000	1.000000
0	7	0035755	0.000000	0.058824
0	7	0016308	0.000000	1.000000
0	7	0043327	0.000000	0.062500
0	7	0070417	0.000000	0.057143
0	7	0071363	0.000000	0.057143
0	7	0010233	0.000000	1.000000
0	7	0007281	0.000000	0.083333
0	7	0080165	0.000000	1.000000
0	7	0035335	0.000000	0.040000
0	7	0003843	0.000000	1.000000
0	7	0000974	0.000000	0.000000
0	7	1902367	0.000000	0.031250
0	7	0005739	0.000000	1.000000
0	7	0009845	0.000000	1.000000
0	7	0006821	0.000000	0.066667
0	7	0005496	0.000000	0.000000
0	7	0051586	0.000000	0.022727
0	7	0009103	0.000000	0.027778
0	7	0006885	0.000000	1.000000
0	7	0012505	0.000000	1.000000
0	7	0002181	0.000000	0.027778
0	7	0042132	0.000000	0.040000
0	7	0010183	0.000000	1.000000
0	7	0039008	0.000000	0.080000
0	7	0007158	0.000000	0.071429
0	7	0015031	0.000000	1.000000
0	7	0000815	0.000000	1.000000
0	7	0070676	0.000000	1.000000
0	7	0045324	0.000000	1.000000
0	7	0005771	0.000000	1.000000
0	7	0005515	0.000000	1.000000
0	7	0071773	0.000000	0.074074
0	7	0032509	0.000000	1.000000
0	7	0005770	0.000000	1.000000
0	7	0035999	0.000000	0.054054
0	7	0072520	0.000000	0.034483
0	7	0010738	0.000000	0.052632
0	7	0010042	0.000000	1.000000
0	7	0070417	0.000000	1.000000
0	7	0010043	0.000000	1.000000
0	7	0071472	0.000000	1.000000
0	7	0010045	0.000000	1.000000
0	7	0010038	0.000000	1.000000
0	7	0005515	0.000000	1.000000
0	7	0005737	0.000000	1.000000
0	7	2000345	0.000000	0.062500
0	7	0005634	0.000000	1.000000
0	7	0034605	0.000000	1.000000
0	7	0071850	0.000000	0.086957
0	7	0032691	0.000000	0.062500
0	7	0048260	0.000000	0.050000
0	7	0005739	0.000000	1.000000
0	7	0008380	0.000000	1.000000
0	7	0035330	0.000000	0.037037
0	7	0000981	0.000000	0.024390
0	7	0019003	0.000000	0.000000
0	7	0030838	0.000000	0.040816
0	7	0080167	0.000000	1.000000
0	7	0045071	0.000000	0.062500
0	7	0047268	0.000000	1.000000
0	7	0006979	0.000000	1.000000
0	7	0010325	0.000000	1.000000
0	7	1901215	0.000000	0.076923
0	7	0035928	0.000000	0.047619
0	7	0060287	0.000000	0.052632
0	7	0005515	0.000000	1.000000
0	7	0070676	0.000000	1.000000
0	7	0032299	0.000000	0.000000
0	7	0001527	0.000000	0.000000
0	7	1900235	0.000000	0.029412
0	7	0031514	0.000000	0.000000
0	7	0000338	0.000000	1.000000
0	7	0008180	0.000000	1.000000
0	7	0006283	0.000000	1.000000
0	7	0005515	0.000000	1.000000
0	7	0005654	0.000000	1.000000
0	7	0043687	0.000000	1.000000
0	7	0000715	0.000000	1.000000
0	7	0005829	0.000000	1.000000
0	7	0035176	0.000000	0.047619
0	7	0001824	0.000000	0.040000
0	7	2000643	0.000000	0.031250
0	7	0021591	0.000000	0.037037
0	7	0003356	0.000000	1.000000
0	7	0003341	0.000000	1.000000
0	7	0060285	0.000000	1.000000
0	7	0070286	0.000000	1.000000
0	7	0030324	0.000000	1.000000
0	7	0060287	0.000000	1.000000
0	7	0035469	0.000000	1.000000
0	7	0005929	0.000000	1.000000
0	7	0001947	0.000000	1.000000
0	7	0005930	0.000000	1.000000
0	7	0044458	0.000000	1.000000
0	7	0030317	0.000000	1.000000
0	7	0071907	0.000000	1.000000
0	7	0036159	0.000000	1.000000
0	7	0071910	0.000000	1.000000
0	7	0008109	0.000000	0.000000
0	7	0051787	0.000000	0.000000
0	7	0015020	0.000000	0.000000
0	7	0033613	0.000000	0.000000
0	7	0071805	0.000000	1.000000
0	7	0005886	0.000000	1.000000
0	7	0005516	0.000000	1.000000
0	7	0043005	0.000000	1.000000
0	7	0043025	0.000000	1.000000
0	7	0016286	0.000000	1.000000
0	7	0061001	0.000000	0.019231
0	7	0030534	0.000000	0.055556
0	7	0045053	0.000000	0.066667
0	7	0007143	0.000000	0.026316
0	7	0005829	0.000000	1.000000
0	7	0030054	0.000000	1.000000
0	7	0005515	0.000000	1.000000
0	7	0005886	0.000000	1.000000
0	7	0003723	0.000000	1.000000
0	7	0005634	0.000000	1.000000
0	7	0008285	0.000000	1.000000
0	7	0045296	0.000000	1.000000
0	7	0005925	0.000000	1.000000
0	7	0032991	0.000000	1.000000
0	7	0008270	0.000000	1.000000
0	7	0090195	0.000000	0.034483
0	7	0015182	0.000000	0.020000
0	7	0001701	0.000000	0.062500
0	7	0051764	0.000000	0.055556
0	7	0047844	0.000000	1.000000
0	7	0080111	0.000000	1.000000
0	7	0010529	0.000000	1.000000
0	7	0005737	0.000000	1.000000
0	7	0010976	0.000000	0.093023
0	7	0005634	0.000000	1.000000
0	7	0051607	0.000000	1.000000
0	7	0016554	0.000000	1.000000
0	7	0003723	0.000000	1.000000
0	7	0042045	0.000000	0.071429
0	7	0004126	0.000000	1.000000
0	7	0035904	0.000000	0.052632
0	7	0051180	0.000000	0.083333
0	7	0005249	0.000000	1.000000
0	7	1902259	0.000000	1.000000
0	7	0005886	0.000000	1.000000
0	7	0006813	0.000000	1.000000
0	7	0071805	0.000000	1.000000
0	7	0008076	0.000000	1.000000
0	7	0005251	0.000000	1.000000
0	7	0005267	0.000000	1.000000
0	7	0032801	0.000000	0.047619
0	7	0016021	0.000000	1.000000
0	7	0060384	0.000000	0.058824
0	7	0009942	0.000000	0.034483
0	7	0046316	0.000000	0.046512
0	7	0000048	0.000000	1.000000
0	7	0005515	0.000000	1.000000
0	7	0006536	0.000000	1.000000
0	7	0019344	0.000000	1.000000
0	7	0006749	0.000000	1.000000
0	7	0036374	0.000000	1.000000
0	7	0005886	0.000000	1.000000
0	7	1902883	0.000000	1.000000
0	7	0006520	0.000000	1.000000
0	7	0006751	0.000000	1.000000
0	7	0006879	0.000000	0.076923
0	7	0010954	0.000000	0.090909
0	7	0072608	0.000000	0.060606
0	7	0006955	0.000000	0.083333
0	7	0005515	0.000000	1.000000
0	7	0003723	0.000000	1.000000
0	7	0061001	0.000000	0.000000
0	7	0016079	0.000000	0.000000
0	7	0044458	0.000000	0.000000
0	7	0033574	0.000000	0.000000
0	7	0071805	0.000000	1.000000
0	7	1902259	0.000000	1.000000
0	7	0010390	0.000000	0.023810
0	7	0005886	0.000000	1.000000
0	7	0016021	0.000000	1.000000
0	7	0005515	0.000000	1.000000
0	7	0008076	0.000000	1.000000
0	7	0005249	0.000000	1.000000
0	7	0048514	0.000000	0.035714
0	7	0072537	0.000000	0.055556
0	7	0090403	0.000000	0.032258
0	7	0045179	0.000000	1.000000
0	7	0055037	0.000000	1.000000
0	7	0005515	0.000000	1.000000
0	7	0017137	0.000000	1.000000
0	7	0016197	0.000000	1.000000
0	7	0032991	0.000000	1.000000
0	7	0070062	0.000000	1.000000
0	7	0000146	0.000000	1.000000
0	7	0072092	0.000000	0.032787
0	7	0051091	0.000000	0.057143
0	7	0003091	0.000000	1.000000
0	7	0046654	0.000000	0.022727
0	7	0030659	0.000000	1.000000
0	7	0071894	0.000000	0.031250
0	7	0016192	0.000000	1.000000
0	7	0042883	0.000000	0.032258
0	7	0003180	0.000000	1.000000
0	7	0035922	0.000000	1.000000
0	7	0000977	0.000000	1.000000
0	7	0006606	0.000000	0.025000
0	7	0000981	0.000000	1.000000
0	7	0060577	0.000000	1.000000
0	7	0003148	0.000000	1.000000
0	7	0060413	0.000000	1.000000
0	7	0070062	0.000000	0.000000
0	7	0006559	0.000000	0.020408
0	7	0006886	0.000000	1.000000
0	7	0090630	0.000000	1.000000
0	7	1902017	0.000000	1.000000
0	7	0005096	0.000000	1.000000
0	7	0017137	0.000000	1.000000
0	7	0016493	0.000000	0.095238
0	7	0005829	0.000000	1.000000
0	7	0035640	0.000000	0.076923
0	7	0005515	0.000000	1.000000
0	7	0072562	0.000000	0.083333
0	7	2000484	0.000000	0.095238
0	7	0005615	0.000000	1.000000
0	7	0071356	0.000000	1.000000
0	7	0005576	0.000000	1.000000
0	7	0008061	0.000000	1.000000
0	7	0006954	0.000000	1.000000
0	7	0030334	0.000000	0.076923
0	7	0046085	0.000000	0.058824
0	7	0043847	0.000000	0.071429
0	7	0051209	0.000000	0.033898
0	7	0071347	0.000000	1.000000
0	7	0045892	0.000000	1.000000
0	7	0090090	0.000000	1.000000
0	7	0060041	0.000000	1.000000
0	7	0006955	0.000000	0.062500
0	7	0097756	0.000000	0.080000
0	7	0016272	0.000000	1.000000
0	7	0000146	0.000000	0.000000
0	7	0005737	0.000000	1.000000
0	7	0004535	0.000000	0.022727
0	7	0045603	0.000000	1.000000
0	7	0030308	0.000000	1.000000
0	7	0048468	0.000000	1.000000
0	7	0017015	0.000000	1.000000
0	7	0001938	0.000000	1.000000
0	7	0061036	0.000000	1.000000
0	7	0005515	0.000000	1.000000
0	7	0005615	0.000000	1.000000
0	7	0032757	0.000000	1.000000
0	7	0048514	0.000000	1.000000
0	7	0032924	0.000000	1.000000
0	7	0045944	0.000000	1.000000
0	7	0001569	0.000000	1.000000
0	7	0010862	0.000000	1.000000
0	7	0001937	0.000000	1.000000
0	7	0071773	0.000000	1.000000
0	7	0045766	0.000000	1.000000
0	7	0001525	0.000000	1.000000
0	7	0030509	0.000000	1.000000
0	7	0030513	0.000000	1.000000
0	7	2000279	0.000000	1.000000
0	7	0060395	0.000000	1.000000
0	7	0060389	0.000000	1.000000
0	7	0045893	0.000000	1.000000
0	7	0010596	0.000000	1.000000
0	7	0001649	0.000000	1.000000
0	7	0005125	0.000000	1.000000
0	7	0045669	0.000000	1.000000
0	7	0042981	0.000000	1.000000
0	7	0005160	0.000000	1.000000
0	7	0043408	0.000000	1.000000
0	7	0005290	0.000000	0.050000
0	7	0010628	0.000000	1.000000
0	7	0030182	0.000000	1.000000
0	7	0006879	0.000000	1.000000
0	7	0006006	0.000000	1.000000
0	7	0001570	0.000000	1.000000
0	7	0035145	0.000000	0.055556
0	7	0035176	0.000000	0.083333
0	7	0007076	0.000000	0.076923
0	7	0016021	0.000000	1.000000
0	7	0030672	0.000000	0.054054
0	7	0034389	0.000000	1.000000
0	7	0044305	0.000000	0.045455
0	7	0035926	0.000000	0.071429
0	7	0007517	0.000000	0.071429
0	7	0000373	0.000000	1.000000
0	7	0009658	0.000000	1.000000
0	7	0003723	0.000000	1.000000
0	7	0009507	0.000000	1.000000
0	7	0034021	0.000000	0.083333
0	7	0045646	0.000000	0.052632
0	7	0017158	0.000000	0.055556
0	7	1990641	0.000000	0.071429
0	7	0071007	0.000000	1.000000
0	7	0071013	0.000000	1.000000
0	7	0005634	0.000000	1.000000
0	7	0097718	0.000000	1.000000
0	7	0000413	0.000000	1.000000
0	7	0000398	0.000000	1.000000
0	7	0003755	0.000000	1.000000
0	7	0005654	0.000000	1.000000
0	7	0005515	0.000000	1.000000
0	7	0016018	0.000000	1.000000
0	7	0006606	0.000000	0.023256
0	7	0001701	0.000000	0.038462
0	7	0030371	0.000000	0.033898
0	7	0071625	0.000000	0.050000
0	7	0008320	0.000000	1.000000
0	7	0005515	0.000000	1.000000
0	7	0045039	0.000000	1.000000
0	7	0042721	0.000000	1.000000
0	7	0005743	0.000000	1.000000
0	7	0030943	0.000000	1.000000
0	7	0006626	0.000000	1.000000
0	7	1900271	0.000000	0.031250
0	7	0016279	0.000000	0.037736
0	7	0006952	0.000000	0.040000
0	7	0007399	0.000000	0.035714
0	7	0005515	0.000000	1.000000
0	7	0033148	0.000000	0.041667
0	7	0009792	0.000000	1.000000
0	7	0045746	0.000000	0.045455
0	7	0000715	0.000000	0.029412
0	7	0033146	0.000000	0.062500
0	7	0043547	0.000000	1.000000
0	7	0035091	0.000000	1.000000
0	7	0032266	0.000000	1.000000
0	7	0005769	0.000000	1.000000
0	7	0034097	0.000000	0.071429
0	7	0006886	0.000000	1.000000
0	7	0046887	0.000000	0.068966
0	7	0051586	0.000000	0.044444
0	7	0004151	0.000000	0.083333
0	7	0005515	0.000000	1.000000
0	7	0051117	0.000000	1.000000
0	7	0005634	0.000000	1.000000
0	7	0061512	0.000000	1.000000
0	7	0005813	0.000000	1.000000
0	7	0007032	0.000000	1.000000
0	7	0071539	0.000000	1.000000
0	7	0005545	0.000000	1.000000
0	7	0060271	0.000000	1.000000
0	7	0015505	0.000000	0.043478
0	7	0031313	0.000000	1.000000
0	7	0005783	0.000000	1.000000
0	7	0002230	0.000000	0.047619
0	7	0044291	0.000000	0.076923
0	7	0021987	0.000000	0.045455
0	7	0042147	0.000000	1.000000
0	7	0035091	0.000000	1.000000
0	7	0045296	0.000000	1.000000
0	7	0031901	0.000000	1.000000
0	7	0005515	0.000000	1.000000
0	7	0006907	0.000000	1.000000
0	7	0046982	0.000000	1.000000
0	7	0070685	0.000000	1.000000
0	7	0034452	0.000000	1.000000
0	7	0031234	0.000000	1.000000
0	7	0030904	0.000000	1.000000
0	7	0030905	0.000000	1.000000
0	7	0006283	0.000000	0.032258
0	7	0031313	0.000000	1.000000
0	7	0016241	0.000000	1.000000
0	7	0000155	0.000000	0.078431
0	7	0046294	0.000000	0.027027
0	7	0097422	0.000000	1.000000
0	7	0010977	0.000000	0.088889
0	7	0005829	0.000000	1.000000
0	7	0031410	0.000000	1.000000
0	7	0071222	0.000000	1.000000
0	7	0034504	0.000000	1.000000
0	7	0015629	0.000000	1.000000
0	7	0044406	0.000000	1.000000
0	7	0005737	0.000000	1.000000
0	7	0042803	0.000000	1.000000
0	7	0050830	0.000000	1.000000
0	7	0005794	0.000000	1.000000
0	7	0035458	0.000000	1.000000
0	7	0048471	0.000000	1.000000
0	7	0005634	0.000000	1.000000
0	7	0009617	0.000000	1.000000
0	7	0020005	0.000000	1.000000
0	7	0071346	0.000000	1.000000
0	7	0042832	0.000000	1.000000
0	7	0005654	0.000000	1.000000
0	7	0034767	0.000000	0.055556
0	7	1900407	0.000000	0.071429
0	7	0034587	0.000000	0.074074
0	7	0010569	0.000000	0.041667
0	7	0005080	0.000000	1.000000
0	7	0005546	0.000000	1.000000
0	7	0030016	0.000000	1.000000
0	7	0030027	0.000000	1.000000
0	7	0042989	0.000000	1.000000
0	7	0048471	0.000000	1.000000
0	7	0010976	0.000000	1.000000
0	7	0071363	0.000000	1.000000
0	7	0051015	0.000000	1.000000
0	7	0010591	0.000000	1.000000
0	7	0035556	0.000000	1.000000
0	7	0032956	0.000000	1.000000
0	7	0005737	0.000000	1.000000
0	7	0030837	0.000000	1.000000
0	7	0032420	0.000000	1.000000
0	7	0071300	0.000000	1.000000
0	7	0045773	0.000000	1.000000
0	7	0005524	0.000000	1.000000
0	7	0003785	0.000000	1.000000
0	7	0030042	0.000000	1.000000
0	7	0051016	0.000000	1.000000
0	7	0032532	0.000000	1.000000
0	7	0005884	0.000000	1.000000
0	7	0010592	0.000000	1.000000
0	7	0030426	0.000000	1.000000
0	7	0030175	0.000000	1.000000
0	7	0102116	0.000000	0.066667
0	7	0009103	0.000000	0.054054
0	7	0022602	0.000000	0.058824
0	7	1901810	0.000000	0.086957
0	7	1900087	0.000000	1.000000
0	7	0016020	0.000000	1.000000
0	7	0008277	0.000000	1.000000
0	7	0021987	0.000000	1.000000
0	7	0099170	0.000000	1.000000
0	7	0008286	0.000000	1.000000
0	7	0019899	0.000000	1.000000
0	7	0030218	0.000000	1.000000
0	7	0048639	0.000000	1.000000
0	7	0005829	0.000000	1.000000
0	7	0007613	0.000000	1.000000
0	7	0048009	0.000000	1.000000
0	7	0007213	0.000000	1.000000
0	7	0005521	0.000000	1.000000
0	7	0048015	0.000000	1.000000
0	7	0007420	0.000000	1.000000
0	7	0042803	0.000000	1.000000
0	7	0043434	0.000000	1.000000
0	7	0007215	0.000000	1.000000
0	7	0070498	0.000000	1.000000
0	7	0034284	0.000000	1.000000
0	7	1905631	0.000000	1.000000
0	7	0060466	0.000000	1.000000
0	7	2000438	0.000000	1.000000
0	7	0001556	0.000000	1.000000
0	7	1904637	0.000000	1.000000
0	7	0006607	0.000000	0.085714
0	7	0043209	0.000000	1.000000
0	7	0099178	0.000000	1.000000
0	7	0007155	0.000000	1.000000
0	7	0045892	0.000000	1.000000
0	7	0040019	0.000000	1.000000
0	7	1904117	0.000000	1.000000
0	7	0000086	0.000000	1.000000
0	7	0005515	0.000000	1.000000
0	7	0005509	0.000000	1.000000
0	7	0046330	0.000000	1.000000
0	7	0098978	0.000000	1.000000
0	7	0005096	0.000000	1.000000
0	7	0045663	0.000000	1.000000
0	7	0032957	0.000000	1.000000
0	7	0035723	0.000000	1.000000
0	7	0006397	0.000000	1.000000
0	7	0000790	0.000000	1.000000
0	7	0016607	0.000000	1.000000
0	7	0005634	0.000000	1.000000
0	7	0032417	0.000000	1.000000
0	7	0045893	0.000000	1.000000
0	7	0098982	0.000000	1.000000
0	7	0080154	0.000000	1.000000
0	7	0005737	0.000000	1.000000
0	7	0035722	0.000000	1.000000
0	7	0005886	0.000000	1.000000
0	7	0032959	0.000000	1.000000
0	7	0005546	0.000000	1.000000
0	7	0051209	0.000000	1.000000
0	7	2000344	0.000000	1.000000
0	7	0031161	0.000000	1.000000
0	7	0035928	0.000000	0.080645
0	7	0032735	0.000000	1.000000
0	7	0007165	0.000000	1.000000
0	7	0030225	0.000000	1.000000
0	7	2000560	0.000000	1.000000
0	7	0005516	0.000000	1.000000
0	7	0004435	0.000000	1.000000
0	7	0045444	0.000000	1.000000
0	7	0015757	0.000000	0.090909
0	7	0098943	0.000000	0.088608
0	7	1902618	0.000000	1.000000
0	7	0000139	0.000000	1.000000
0	7	0032147	0.000000	1.000000
0	7	0006468	0.000000	1.000000
0	7	0051645	0.000000	1.000000
0	7	0051683	0.000000	1.000000
0	7	0042803	0.000000	1.000000
0	7	0046777	0.000000	1.000000
0	7	0004674	0.000000	1.000000
0	7	0036481	0.000000	1.000000
0	7	0005737	0.000000	1.000000
0	7	0042542	0.000000	1.000000
0	7	0005794	0.000000	1.000000
0	7	0005515	0.000000	1.000000
0	7	0007163	0.000000	1.000000
0	7	0090168	0.000000	1.000000
0	7	0050772	0.000000	1.000000
0	7	0032874	0.000000	1.000000
0	7	0023014	0.000000	1.000000
0	7	0031098	0.000000	1.000000
0	7	0034707	0.000000	0.068966
0	7	0003985	0.000000	0.085714
0	7	0015247	0.000000	0.088235
0	7	0086005	0.000000	0.085714
0	7	0005829	0.000000	1.000000
0	7	0009408	0.000000	1.000000
0	7	0033229	0.000000	0.086957
0	7	0006879	0.000000	1.000000
0	7	0015038	0.000000	1.000000
0	7	0006974	0.000000	1.000000
0	7	0009926	0.000000	1.000000
0	7	0051726	0.000000	1.000000
0	7	0072593	0.000000	1.000000
0	7	0005515	0.000000	1.000000
0	7	0005634	0.000000	1.000000
0	7	0001958	0.000000	0.047619
0	7	0045190	0.000000	0.075472
0	7	0007250	0.000000	0.064516
1	7	0008047	0.200226	0.909091
1	7	0048856	0.200226	0.428571
1	7	0003674	0.200226	0.333333
1	7	0048513	0.200226	0.777778
1	7	0034613	0.200226	0.875000
1	7	0030198	0.200226	0.750000
1	7	0044237	0.200226	0.666667
1	7	0044444	0.200226	0.000000
1	7	1901981	0.200226	0.888889
1	7	1901981	0.200226	0.888889
1	7	0035091	0.200226	1.000000
1	7	2000549	0.200226	0.074074
1	7	0043005	0.200226	0.000000
1	7	0030514	0.200226	0.044444
1	7	0035091	0.200226	1.000000
1	7	0050830	0.200226	0.055556
1	7	0150063	0.200226	0.727273
1	7	0015629	0.200226	0.000000
1	7	0072521	0.200226	0.600000
1	7	0006950	0.200226	0.428571
1	7	0036211	0.200226	0.625000
1	7	0003824	0.200226	0.500000
1	7	1902167	0.200226	0.022727
1	7	0016043	0.200226	0.222222
1	7	0006464	0.200226	0.937500
1	7	0006950	0.200226	0.428571
1	7	0016787	0.200226	0.750000
1	7	0044430	0.200226	0.812500
1	7	0043232	0.200226	0.583333
1	7	0007093	0.200226	0.090909
1	7	0060440	0.200226	0.047619
1	7	0042989	0.200226	0.041667
1	7	0009887	0.200226	0.000000
1	7	0003674	0.200226	0.333333
1	7	0035556	0.200226	0.000000
1	7	0099178	0.200226	0.000000
1	7	0035770	0.200226	0.800000
1	7	0006997	0.200226	0.000000
1	7	0000165	0.200226	0.000000
1	7	0035770	0.200226	0.800000
1	7	0000045	0.200226	0.200000
1	7	0043232	0.200226	0.900000
1	7	0022414	0.200226	0.500000
1	7	0040008	0.200226	0.111111
1	7	0000795	0.200226	0.964286
1	7	0006281	0.200226	0.956522
1	7	0070192	0.200226	0.565217
1	7	0022414	0.200226	0.500000
1	7	0048608	0.200226	0.550000
1	7	0000228	0.200226	0.913043
1	7	0000725	0.200226	0.923077
1	7	0003674	0.200226	0.333333
1	7	0045143	0.200226	0.869565
1	7	0032991	0.200226	0.117647
1	7	1903721	0.200226	0.020833
1	7	0048232	0.200226	0.916667
1	7	0006518	0.200226	0.269231
1	7	0086005	0.200226	0.071429
1	7	0000798	0.200226	0.933333
1	7	0046329	0.200226	0.018519
1	7	0090198	0.200226	0.026316
1	7	0044444	0.200226	0.125000
1	7	0070206	0.200226	0.833333
1	7	0005488	0.200226	0.200000
1	7	0044421	0.200226	0.750000
1	7	0005575	0.200226	0.500000
1	7	0043062	0.200226	0.833333
1	7	0044421	0.200226	0.750000
1	7	0050832	0.200226	0.058824
1	7	0000338	0.200226	0.086957
1	7	0004714	0.200226	0.050000
1	7	0004966	0.200226	0.080000
1	7	0009892	0.200226	0.600000
1	7	0002682	0.200226	0.666667
1	7	1902532	0.200226	0.888889
1	7	0046006	0.200226	0.441176
1	7	0045589	0.200226	0.461538
1	7	0031982	0.200226	0.142857
1	7	0050851	0.200226	0.961538
1	7	0046854	0.200226	0.046512
1	7	0044459	0.200226	0.727273
1	7	0050707	0.200226	0.586207
1	7	0005488	0.200226	0.500000
1	7	0044464	0.200226	0.750000
1	7	0051896	0.200226	0.555556
1	7	0051603	0.200226	0.043478
1	7	1902807	0.200226	0.700000
1	7	0050858	0.200226	0.904762
1	7	0060972	0.200226	0.076923
1	7	0043542	0.200226	0.052632
1	7	0006950	0.200226	0.428571
1	7	0042221	0.200226	0.750000
1	7	0016567	0.200226	0.086957
1	7	0046548	0.200226	0.058824
1	7	0045732	0.200226	0.050000
1	7	0005788	0.200226	0.000000
1	7	0036452	0.200226	0.730769
1	7	0005615	0.200226	0.400000
1	7	0044464	0.200226	0.333333
1	7	0019058	0.200226	1.000000
1	7	0046907	0.200226	0.777778
1	7	0005488	0.200226	0.666667
1	7	0046755	0.200226	0.888889
1	7	0044248	0.200226	0.666667
1	7	0098588	0.200226	0.291667
1	7	0003674	0.200226	0.333333
1	7	0043229	0.200226	0.777778
1	7	0005515	0.200226	1.000000
1	7	0019941	0.200226	0.923077
1	7	0008285	0.200226	0.076923
1	7	0035338	0.200226	0.093023
1	7	1900017	0.200226	0.041667
1	7	0007034	0.200226	0.400000
1	7	0046910	0.200226	0.076923
1	7	0008528	0.200226	0.080000
1	7	0003674	0.200226	0.333333
1	7	0033993	0.200226	0.357143
1	7	0001959	0.200226	0.555556
1	7	0035338	0.200226	0.025641
1	7	0007166	0.200226	0.916667
1	7	0044458	0.200226	0.080000
1	7	0036464	0.200226	0.000000
1	7	0006784	0.200226	0.048780
1	7	0005794	0.200226	0.150000
1	7	0009064	0.200226	0.882353
1	7	0007276	0.200226	0.833333
1	7	0005737	0.200226	0.066667
1	7	0007018	0.200226	0.142857
1	7	0000097	0.200226	0.806452
1	7	0008238	0.200226	0.888889
1	7	0006518	0.200226	0.909091
1	7	0033993	0.200226	0.571429
1	7	0006412	0.200226	0.787879
1	7	0097381	0.200226	0.083333
1	7	0044238	0.200226	0.230769
1	7	0010033	0.200226	0.666667
1	7	0042761	0.200226	0.400000
1	7	0042219	0.200226	0.391304
1	7	0008092	0.200226	0.047619
1	7	1903561	0.200226	0.800000
1	7	0031593	0.200226	0.045455
1	7	0015016	0.200226	0.086957
1	7	0035330	0.200226	0.555556
1	7	0032991	0.200226	0.285714
1	7	0036293	0.200226	0.714286
1	7	0006996	0.200226	0.833333
1	7	0060964	0.200226	0.733333
1	7	0030054	0.200226	0.666667
1	7	0043231	0.200226	0.900000
1	7	0003712	0.200226	0.575758
1	7	0005488	0.200226	0.666667
1	7	0035770	0.200226	0.750000
1	7	0022603	0.200226	0.625000
1	7	0005575	0.200226	0.333333
1	7	0008373	0.200226	0.076923
1	7	0005874	0.200226	0.346154
1	7	0015517	0.200226	0.027397
1	7	0004724	0.200226	0.060606
1	7	0072675	0.200226	0.068966
1	7	0099174	0.200226	0.562500
1	7	0005539	0.200226	0.500000
1	7	0060998	0.200226	0.674419
1	7	0070372	0.200226	0.240000
1	7	0048856	0.200226	0.300000
1	7	0035577	0.200226	0.444444
1	7	0032102	0.200226	0.250000
1	7	0032647	0.200226	0.583333
1	7	0021543	0.200226	0.933333
1	7	0043168	0.200226	0.500000
1	7	0050808	0.200226	1.000000
1	7	0017148	0.200226	0.115385
1	7	0098889	0.200226	0.826087
1	7	0030516	0.200226	0.700000
1	7	0006464	0.200226	0.789474
1	7	0030054	0.200226	0.250000
1	7	0004721	0.200226	1.000000
1	7	0006820	0.200226	0.100000
1	7	0099060	0.200226	0.800000
1	7	0000977	0.200226	0.133333
1	7	1904889	0.200226	0.823529
1	7	0045202	0.200226	0.666667
1	7	0048640	0.200226	0.222222
1	7	0016043	0.200226	0.800000
1	7	0051209	0.200226	0.089552
1	7	0004674	0.200226	0.571429
1	7	0016791	0.200226	0.481481
1	7	0005488	0.200226	0.666667
1	7	0009620	0.200226	0.083333
1	7	0007204	0.200226	0.088235
1	7	0098563	0.200226	0.926829
1	7	0048856	0.200226	0.300000
1	7	0031345	0.200226	0.285714
1	7	0007417	0.200226	0.800000
1	7	0034163	0.200226	0.625000
1	7	0015685	0.200226	0.055556
1	7	0005615	0.200226	0.400000
1	7	0042744	0.200226	0.000000
1	7	0043552	0.200226	0.000000
1	7	0005080	0.200226	0.000000
1	7	0006178	0.200226	0.000000
1	7	0005488	0.200226	0.666667
1	7	0032959	0.200226	0.000000
1	7	0005515	0.200226	1.000000
1	7	0060176	0.200226	0.000000
1	7	0042391	0.200226	0.000000
1	7	0009653	0.200226	0.000000
1	7	0003674	0.200226	0.333333
1	7	0009267	0.200226	0.000000
1	7	0060368	0.200226	0.000000
1	7	0015638	0.200226	0.038462
1	7	0048364	0.200226	0.000000
1	7	0046475	0.200226	0.000000
1	7	0015888	0.200226	0.000000
1	7	0051092	0.200226	0.000000
1	7	0016236	0.200226	0.000000
1	7	0050769	0.200226	0.000000
1	7	0032787	0.200226	0.000000
1	7	0035989	0.200226	0.000000
1	7	0002239	0.200226	0.000000
1	7	0009061	0.200226	0.000000
1	7	2000543	0.200226	0.000000
1	7	0005515	0.200226	0.600000
1	7	0045778	0.200226	0.210526
1	7	1902959	0.200226	0.459459
1	7	0016020	0.200226	0.333333
1	7	0032874	0.200226	0.292308
1	7	0050767	0.200226	0.956522
1	7	0019305	0.200226	0.050000
1	7	0015299	0.200226	0.032258
1	7	2000181	0.200226	0.866667
1	7	0055085	0.200226	0.055556
1	7	0051639	0.200226	0.086957
1	7	0043232	0.200226	0.235294
1	7	0090195	0.200226	0.050000
1	7	0006464	0.200226	0.750000
1	7	0004683	0.200226	0.966667
1	7	0007416	0.200226	0.131148
1	7	0005488	0.200226	0.500000
1	7	0098794	0.200226	0.500000
1	7	0003723	0.200226	0.250000
1	7	0099572	0.200226	0.666667
1	7	0005249	0.200226	0.030769
1	7	2000905	0.200226	0.275862
1	7	0006412	0.200226	0.962963
1	7	0005230	0.200226	0.041667
1	7	0015884	0.200226	0.031250
1	7	0010458	0.200226	0.060606
1	7	0034644	0.200226	0.064516
1	7	0044422	0.200226	0.500000
1	7	0016298	0.200226	0.800000
1	7	0005488	0.200226	0.666667
1	7	0046983	0.200226	0.666667
1	7	0016810	0.200226	0.666667
1	7	0016811	0.200226	0.833333
1	7	0006631	0.200226	0.583333
1	7	0003824	0.200226	0.500000
1	7	0005488	0.200226	0.666667
1	7	0031274	0.200226	0.024390
1	7	0098796	0.200226	0.222222
1	7	0099576	0.200226	0.025000
1	7	0034644	0.200226	0.057143
1	7	0060323	0.200226	0.033333
1	7	0044444	0.200226	0.272727
1	7	0030175	0.200226	0.555556
1	7	0090218	0.200226	0.878788
1	7	0043123	0.200226	0.372093
1	7	0097485	0.200226	0.875000
1	7	0005575	0.200226	0.333333
1	7	0065007	0.200226	0.500000
1	7	0016021	0.200226	0.416667
1	7	0006952	0.200226	0.142857
1	7	0032354	0.200226	0.500000
1	7	0001818	0.200226	0.333333
1	7	0005003	0.200226	0.980000
1	7	0120025	0.200226	0.714286
1	7	0048469	0.200226	0.450000
1	7	0044444	0.200226	0.272727
1	7	0007169	0.200226	1.000000
1	7	0050671	0.200226	0.130435
1	7	0048870	0.200226	0.777778
1	7	0015226	0.200226	0.055556
1	7	0002176	0.200226	0.064516
1	7	0006468	0.200226	0.950000
1	7	0071577	0.200226	0.083333
1	7	0015344	0.200226	0.062500
1	7	0005515	0.200226	1.000000
1	7	0005488	0.200226	0.666667
1	7	0070997	0.200226	0.571429
1	7	0044444	0.200226	0.875000
1	7	0005488	0.200226	0.666667
1	7	0005575	0.200226	0.500000
1	7	1901565	0.200226	0.071429
1	7	0015824	0.200226	0.047619
1	7	0033522	0.200226	0.062500
1	7	0051781	0.200226	0.571429
1	7	1902259	0.200226	0.100000
1	7	0060577	0.200226	0.043478
1	7	0044454	0.200226	0.920000
1	7	0006357	0.200226	0.833333
1	7	0005267	0.200226	0.039216
1	7	0046579	0.200226	0.120000
1	7	0030154	0.200226	0.357143
1	7	0140110	0.200226	0.090909
1	7	0086014	0.200226	0.061224
1	7	0030182	0.200226	0.928571
1	7	0007399	0.200226	1.000000
1	7	0003700	0.200226	1.000000
1	7	0043434	0.200226	0.058824
1	7	0048483	0.200226	1.000000
1	7	0009308	0.200226	0.083333
1	7	0001012	0.200226	0.642857
1	7	0004127	0.200226	0.037037
1	7	0044444	0.200226	0.875000
1	7	0006749	0.200226	1.000000
1	7	0016810	0.200226	0.666667
1	7	0022402	0.200226	0.125000
1	7	0045956	0.200226	0.030303
1	7	0030145	0.200226	0.083333
1	7	0000070	0.200226	0.068966
1	7	0001932	0.200226	0.034483
1	7	1902017	0.200226	0.066667
1	7	0005575	0.200226	0.083333
1	7	0060070	0.200226	0.055556
1	7	0061003	0.200226	0.017544
1	7	0005102	0.200226	0.750000
1	7	0071560	0.200226	0.062500
1	7	0048681	0.200226	0.018868
1	7	0044430	0.200226	0.812500
1	7	0043087	0.200226	0.545455
1	7	0007052	0.200226	0.652174
1	7	0022402	0.200226	0.307692
1	7	0008150	0.200226	0.125000
1	7	0003674	0.200226	0.333333
1	7	0032233	0.200226	0.875000
1	7	0005088	0.200226	0.866667
1	7	0004673	0.200226	0.052632
1	7	0080139	0.200226	0.054054
1	7	0007186	0.200226	0.129032
1	7	0044424	0.200226	0.625000
1	7	0051020	0.200226	0.600000
1	7	0007608	0.200226	0.071429
1	7	0005262	0.200226	0.051282
1	7	0006414	0.200226	0.060606
1	7	0005488	0.200226	0.666667
1	7	0140110	0.200226	0.250000
1	7	0043231	0.200226	0.900000
1	7	0003700	0.200226	1.000000
1	7	0005634	0.200226	1.000000
1	7	0039702	0.200226	0.037037
1	7	0010468	0.200226	0.315789
1	7	0032287	0.200226	0.020833
1	7	0009443	0.200226	0.015625
1	7	0006283	0.200226	0.023810
1	7	0008654	0.200226	0.000000
1	7	0015301	0.200226	0.047619
1	7	0003674	0.200226	0.333333
1	7	0032040	0.200226	0.000000
1	7	0043516	0.200226	0.000000
1	7	0097159	0.200226	0.500000
1	7	0001228	0.200226	0.022727
1	7	0005815	0.200226	0.388889
1	7	0044428	0.200226	0.769231
1	7	0006751	0.200226	0.179487
1	7	0002690	0.200226	0.020408
1	7	0009725	0.200226	0.035714
1	7	0090169	0.200226	0.027027
1	7	0042119	0.200226	0.068966
1	7	0003700	0.200226	0.916667
1	7	0003674	0.200226	0.333333
1	7	0042802	0.200226	0.750000
1	7	0006417	0.200226	0.482759
1	7	0043067	0.200226	0.857143
1	7	0005515	0.200226	1.000000
1	7	0071038	0.200226	0.022222
1	7	0043232	0.200226	0.000000
1	7	0043523	0.200226	0.777778
1	7	0007062	0.200226	0.055556
1	7	0006874	0.200226	0.083333
1	7	0008295	0.200226	0.034483
1	7	0042912	0.200226	0.033898
1	7	0006950	0.200226	0.500000
1	7	0016829	0.200226	0.600000
1	7	0009439	0.200226	0.647059
1	7	0044444	0.200226	0.875000
1	7	0005488	0.200226	0.500000
1	7	0031532	0.200226	0.083333
1	7	0034613	0.200226	0.083333
1	7	0030099	0.200226	0.066667
1	7	0032967	0.200226	0.058824
1	7	0003674	0.200226	0.333333
1	7	0006091	0.200226	0.625000
1	7	0005247	0.200226	0.027778
1	7	0050920	0.200226	0.071429
1	7	1901673	0.200226	0.037037
1	7	0010754	0.200226	0.040000
1	7	0016783	0.200226	0.121951
1	7	0006633	0.200226	0.657143
1	7	0043116	0.200226	0.033333
1	7	0010172	0.200226	0.033333
1	7	0009615	0.200226	0.035714
1	7	0044464	0.200226	0.500000
1	7	0000281	0.200226	0.068966
1	7	0051240	0.200226	0.038462
1	7	0018065	0.200226	0.761905
1	7	0006633	0.200226	0.657143
1	7	0048786	0.200226	0.000000
1	7	1903265	0.200226	0.025000
1	7	0055114	0.200226	0.090909
1	7	0004622	0.200226	0.000000
1	7	0016176	0.200226	0.062500
1	7	0061056	0.200226	0.029412
1	7	0016765	0.200226	0.666667
1	7	0046890	0.200226	0.034483
1	7	0008654	0.200226	0.818182
1	7	0048477	0.200226	0.048780
1	7	0005488	0.200226	0.666667
1	7	0019634	0.200226	0.000000
1	7	1904117	0.200226	0.000000
1	7	0009833	0.200226	0.000000
1	7	1990641	0.200226	0.000000
1	7	0005488	0.200226	0.666667
1	7	0071294	0.200226	0.000000
1	7	0050808	0.200226	0.000000
1	7	0071797	0.200226	0.000000
1	7	0044010	0.200226	0.000000
1	7	0005515	0.200226	0.750000
1	7	0071345	0.200226	0.833333
1	7	0000122	0.200226	0.880952
1	7	0043231	0.200226	0.900000
1	7	0005515	0.200226	0.750000
1	7	0044428	0.200226	0.769231
1	7	0044424	0.200226	0.625000
1	7	0090073	0.200226	0.047619
1	7	0042770	0.200226	0.173913
1	7	0045190	0.200226	0.049180
1	7	0003857	0.200226	0.083333
1	7	0004024	0.200226	0.076923
1	7	0004523	0.200226	0.050000
1	7	0006874	0.200226	0.904762
1	7	0002376	0.200226	0.500000
1	7	0006935	0.200226	1.000000
1	7	0044459	0.200226	0.727273
1	7	0001664	0.200226	0.714286
1	7	1903799	0.200226	0.088889
1	7	0031226	0.200226	0.833333
1	7	0007080	0.200226	0.075000
1	7	0006952	0.200226	0.800000
1	7	0019932	0.200226	0.923077
1	7	0004950	0.200226	0.969697
1	7	0043169	0.200226	0.285714
1	7	0005515	0.200226	0.600000
1	7	0019956	0.200226	1.000000
1	7	0042221	0.200226	0.428571
1	7	0000373	0.200226	0.062500
1	7	0015842	0.200226	0.074074
1	7	0070646	0.200226	0.068966
1	7	0008285	0.200226	0.235294
1	7	0044424	0.200226	0.833333
1	7	0016462	0.200226	0.125000
1	7	0003674	0.200226	0.333333
1	7	0006355	0.200226	0.542857
1	7	0019932	0.200226	0.923077
1	7	0015191	0.200226	0.034483
1	7	0043227	0.200226	0.300000
1	7	0000387	0.200226	0.044444
1	7	0075733	0.200226	0.040000
1	7	0036459	0.200226	0.047619
1	7	0033043	0.200226	0.857143
1	7	0044444	0.200226	0.875000
1	7	0019538	0.200226	0.888889
1	7	0008092	0.200226	0.750000
1	7	0044424	0.200226	0.833333
1	7	0005488	0.200226	0.666667
1	7	0043393	0.200226	0.200000
1	7	0035194	0.200226	0.142857
1	7	0002244	0.200226	0.090909
1	7	0071361	0.200226	0.074074
1	7	0000226	0.200226	0.888889
1	7	0004197	0.200226	0.947368
1	7	0044424	0.200226	0.833333
1	7	0001570	0.200226	0.080000
1	7	0005344	0.200226	0.066667
1	7	0005887	0.200226	0.157895
1	7	0044428	0.200226	0.769231
1	7	0043231	0.200226	0.900000
1	7	0008906	0.200226	0.050000
1	7	0006897	0.200226	0.025641
1	7	0003676	0.200226	0.714286
1	7	2000484	0.200226	0.064516
1	7	0008422	0.200226	0.076923
1	7	0071704	0.200226	0.750000
1	7	0045646	0.200226	0.062500
1	7	0043231	0.200226	0.900000
1	7	0003674	0.200226	0.333333
1	7	0044444	0.200226	0.875000
1	7	0043124	0.200226	0.047619
1	7	2000637	0.200226	0.055556
1	7	0048261	0.200226	0.052632
1	7	0009893	0.200226	0.545455
1	7	0031227	0.200226	0.916667
1	7	0019368	0.200226	0.961538
1	7	0044444	0.200226	0.538462
1	7	0006665	0.200226	0.631579
1	7	0050900	0.200226	0.074074
1	7	0005768	0.200226	0.647059
1	7	0042221	0.200226	0.076923
1	7	0019368	0.200226	0.961538
1	7	0030497	0.200226	0.960000
1	7	0032438	0.200226	0.074074
1	7	0034364	0.200226	0.047619
1	7	0022851	0.200226	0.020833
1	7	0034123	0.200226	0.925926
1	7	0005856	0.200226	0.909091
1	7	0045944	0.200226	0.214286
1	7	0006952	0.200226	0.800000
1	7	0140096	0.200226	0.200000
1	7	0042379	0.200226	0.428571
1	7	0002682	0.200226	0.500000
1	7	0051177	0.200226	0.048780
1	7	0051018	0.200226	0.800000
1	7	1902531	0.200226	0.900000
1	7	0036006	0.200226	0.133333
1	7	0019901	0.200226	0.750000
1	7	0004842	0.200226	1.000000
1	7	0046328	0.200226	0.551020
1	7	0006952	0.200226	0.800000
1	7	0070647	0.200226	0.888889
1	7	0030220	0.200226	0.066667
1	7	0016020	0.200226	0.333333
1	7	0017128	0.200226	0.058824
1	7	0006893	0.200226	0.076923
1	7	0061572	0.200226	0.785714
1	7	1990830	0.200226	0.083333
1	7	0005112	0.200226	0.000000
1	7	0043433	0.200226	0.027027
1	7	0032695	0.200226	0.043478
1	7	0072089	0.200226	0.062500
1	7	0030141	0.200226	0.888889
1	7	0003674	0.200226	0.333333
1	7	0006468	0.200226	1.000000
1	7	0016310	0.200226	0.368421
1	7	0007616	0.200226	0.066667
1	7	2000501	0.200226	0.160000
1	7	0048515	0.200226	0.826087
1	7	0009987	0.200226	0.181818
1	7	0051050	0.200226	0.200000
1	7	0015857	0.200226	0.090909
1	7	0044464	0.200226	0.500000
1	7	0006468	0.200226	1.000000
1	7	0004672	0.200226	0.964286
1	7	0097045	0.200226	0.076923
1	7	0043169	0.200226	0.666667
1	7	0042273	0.200226	0.062500
1	7	0043231	0.200226	0.900000
1	7	0010628	0.200226	0.133333
1	7	0019900	0.200226	0.833333
1	7	0035305	0.200226	0.666667
1	7	0030201	0.200226	0.026316
1	7	0050852	0.200226	0.086957
1	7	0030141	0.200226	0.888889
1	7	0050890	0.200226	0.035714
1	7	0009220	0.200226	0.014925
1	7	0010677	0.200226	0.352941
1	7	0005488	0.200226	0.666667
1	7	0032434	0.200226	0.540541
1	7	0043227	0.200226	0.300000
1	7	0006355	0.200226	0.542857
1	7	0003712	0.200226	0.575758
1	7	0036293	0.200226	0.714286
1	7	0003834	0.200226	0.083333
1	7	0043467	0.200226	0.777778
1	7	0045892	0.200226	1.000000
1	7	0002573	0.200226	0.944444
1	7	0098852	0.200226	0.409091
1	7	0046755	0.200226	0.071429
1	7	0031981	0.200226	0.944444
1	7	0009308	0.200226	0.083333
1	7	0048523	0.200226	0.750000
1	7	0016572	0.200226	0.046512
1	7	0044428	0.200226	0.866667
1	7	0044428	0.200226	0.866667
1	7	0044444	0.200226	0.875000
1	7	0045664	0.200226	0.105263
1	7	0044451	0.200226	0.950000
1	7	0044428	0.200226	0.866667
1	7	0010468	0.200226	0.315789
1	7	0032991	0.200226	0.666667
1	7	0005488	0.200226	0.666667
1	7	0044424	0.200226	0.714286
1	7	0006406	0.200226	0.017857
1	7	0032060	0.200226	0.034483
1	7	0071361	0.200226	0.026316
1	7	0016308	0.200226	0.034483
1	7	0005488	0.200226	0.666667
1	7	0043231	0.200226	0.900000
1	7	0046101	0.200226	0.000000
1	7	0006283	0.200226	0.000000
1	7	0010498	0.200226	0.000000
1	7	0003676	0.200226	0.833333
1	7	0005575	0.200226	0.250000
1	7	0007411	0.200226	0.000000
1	7	1901222	0.200226	0.000000
1	7	0048525	0.200226	0.000000
1	7	0003676	0.200226	0.833333
1	7	0035097	0.200226	0.750000
1	7	0044428	0.200226	0.812500
1	7	0007420	0.200226	0.030303
1	7	0005575	0.200226	0.500000
1	7	0042737	0.200226	0.148148
1	7	0070062	0.200226	0.176471
1	7	0005684	0.200226	0.941176
1	7	0003676	0.200226	0.833333
1	7	2000669	0.200226	0.026316
1	7	0048020	0.200226	0.375000
1	7	0044441	0.200226	0.235294
1	7	0048468	0.200226	0.071429
1	7	1902494	0.200226	0.250000
1	7	0032956	0.200226	0.032258
1	7	0051260	0.200226	0.833333
1	7	0005261	0.200226	0.807692
1	7	0006355	0.200226	0.095238
1	7	0032559	0.200226	0.764706
1	7	0005261	0.200226	0.807692
1	7	0044464	0.200226	0.500000
1	7	0071407	0.200226	0.454545
1	7	0070059	0.200226	0.105263
1	7	0065008	0.200226	0.750000
1	7	0005829	0.200226	0.272727
1	7	0003674	0.200226	0.333333
1	7	0005267	0.200226	1.000000
1	7	0005261	0.200226	0.807692
1	7	0007507	0.200226	0.083333
1	7	0008253	0.200226	0.080000
1	7	0032793	0.200226	0.074074
1	7	0005488	0.200226	0.666667
1	7	0001228	0.200226	0.045455
1	7	0044431	0.200226	0.800000
1	7	0044421	0.200226	0.600000
1	7	0005488	0.200226	0.666667
1	7	0008286	0.200226	0.022222
1	7	0001701	0.200226	0.050000
1	7	0015833	0.200226	0.666667
1	7	0005096	0.200226	0.052632
1	7	0035590	0.200226	0.041667
1	7	0043408	0.200226	0.200000
1	7	0009314	0.200226	0.666667
1	7	0009416	0.200226	0.714286
1	7	0050794	0.200226	0.800000
1	7	0006974	0.200226	0.318182
1	7	0043232	0.200226	0.583333
1	7	0044464	0.200226	0.500000
1	7	0050789	0.200226	0.750000
1	7	0016043	0.200226	0.571429
1	7	0043227	0.200226	0.300000
1	7	0005044	0.200226	0.076923
1	7	0048511	0.200226	0.666667
1	7	0061649	0.200226	0.000000
1	7	0015824	0.200226	0.058824
1	7	0045627	0.200226	0.078125
1	7	0003674	0.200226	0.333333
1	7	0098796	0.200226	0.172414
1	7	0032511	0.200226	0.254545
1	7	0003674	0.200226	0.333333
1	7	0043231	0.200226	0.692308
1	7	0061025	0.200226	0.033898
1	7	0098791	0.200226	0.947368
1	7	0071284	0.200226	0.030769
1	7	0071250	0.200226	0.028571
1	7	0003012	0.200226	0.017241
1	7	0015171	0.200226	0.057143
1	7	0005654	0.200226	0.052632
1	7	0009723	0.200226	0.500000
1	7	0051302	0.200226	0.076923
1	7	0071248	0.200226	0.833333
1	7	1902758	0.200226	0.037736
1	7	0005575	0.200226	0.500000
1	7	0000155	0.200226	0.080000
1	7	0001569	0.200226	0.030303
1	7	0051570	0.200226	0.542857
1	7	0043231	0.200226	0.900000
1	7	0065008	0.200226	0.230769
1	7	0002763	0.200226	0.920000
1	7	0051569	0.200226	0.542857
1	7	0044424	0.200226	0.714286
1	7	0034399	0.200226	0.947368
1	7	0046513	0.200226	0.027027
1	7	0003674	0.200226	0.333333
1	7	0005515	0.200226	1.000000
1	7	0006784	0.200226	0.023256
1	7	0006903	0.200226	0.040000
1	7	0046677	0.200226	0.062500
1	7	0003676	0.200226	0.200000
1	7	0009987	0.200226	0.222222
1	7	0001664	0.200226	0.714286
1	7	0034341	0.200226	0.647059
1	7	0051050	0.200226	0.500000
1	7	0034613	0.200226	0.160000
1	7	0009628	0.200226	0.333333
1	7	0044444	0.200226	0.200000
1	7	0044087	0.200226	0.500000
1	7	0048869	0.200226	0.444444
1	7	0070555	0.200226	0.500000
1	7	0002407	0.200226	1.000000
1	7	0044464	0.200226	0.272727
1	7	0032615	0.200226	0.181818
1	7	0002604	0.200226	0.600000
1	7	0044421	0.200226	0.750000
1	7	1902533	0.200226	0.888889
1	7	0071674	0.200226	0.500000
1	7	0032480	0.200226	0.333333
1	7	1902017	0.200226	0.615385
1	7	0007165	0.200226	0.909091
1	7	0019941	0.200226	0.108108
1	7	0043551	0.200226	0.545455
1	7	0009966	0.200226	0.444444
1	7	0090022	0.200226	0.545455
1	7	0001767	0.200226	0.818182
1	7	0044428	0.200226	0.142857
1	7	0031294	0.200226	0.640000
1	7	0006952	0.200226	0.800000
1	7	0046649	0.200226	0.666667
1	7	0051345	0.200226	0.800000
1	7	0032874	0.200226	0.959184
1	7	2000107	0.200226	0.875000
1	7	0007166	0.200226	0.833333
1	7	0001934	0.200226	0.743590
1	7	0005654	0.200226	0.115385
1	7	0040017	0.200226	0.500000
1	7	0097553	0.200226	0.836735
1	7	1902533	0.200226	0.888889
1	7	0019221	0.200226	0.857143
1	7	0034612	0.200226	0.500000
1	7	0097305	0.200226	0.428571
1	7	0003351	0.200226	0.142857
1	7	0003674	0.200226	0.142857
1	7	0061952	0.200226	0.086957
1	7	0042379	0.200226	1.000000
1	7	0000187	0.200226	0.694915
1	7	0032731	0.200226	0.571429
1	7	0007417	0.200226	0.285714
1	7	0006366	0.200226	0.074380
1	7	0032655	0.200226	0.600000
1	7	0045624	0.200226	0.868852
1	7	0046705	0.200226	0.069930
1	7	0051272	0.200226	0.692308
1	7	0044248	0.200226	0.153846
1	7	0008024	0.200226	0.078947
1	7	0043170	0.200226	0.444444
1	7	0044444	0.200226	0.538462
1	7	0033212	0.200226	0.025641
1	7	0005488	0.200226	0.666667
1	7	0001932	0.200226	0.041667
1	7	0032467	0.200226	0.045455
1	7	0030182	0.200226	0.047619
1	7	0032434	0.200226	0.540541
1	7	0005488	0.200226	0.666667
1	7	0005102	0.200226	0.750000
1	7	0035014	0.200226	0.958333
1	7	0089705	0.200226	0.043478
1	7	0009966	0.200226	0.571429
1	7	0036211	0.200226	0.625000
1	7	0036452	0.200226	0.318182
1	7	0007176	0.200226	0.525424
1	7	0043062	0.200226	0.105263
1	7	0032991	0.200226	0.200000
1	7	0048767	0.200226	0.042553
1	7	0061695	0.200226	0.500000
1	7	0016339	0.200226	0.052632
1	7	0060324	0.200226	0.055556
1	7	0016477	0.200226	1.000000
1	7	0010769	0.200226	0.354839
1	7	0001934	0.200226	0.725000
1	7	0031175	0.200226	0.540541
1	7	0004712	0.200226	0.931034
1	7	0050789	0.200226	0.214286
1	7	0035556	0.200226	0.785714
1	7	0044444	0.200226	0.875000
1	7	0065008	0.200226	0.142857
1	7	0006928	0.200226	0.375000
1	7	0031294	0.200226	0.640000
1	7	0009987	0.200226	0.400000
1	7	0002220	0.200226	0.969697
1	7	0003674	0.200226	0.333333
1	7	0017048	0.200226	0.888889
1	7	0007165	0.200226	0.714286
1	7	0032271	0.200226	0.347826
1	7	0016020	0.200226	0.333333
1	7	0016301	0.200226	0.428571
1	7	0072092	0.200226	0.087500
1	7	0002011	0.200226	0.095238
1	7	0009108	0.200226	0.153846
1	7	1990050	0.200226	0.083333
1	7	0044849	0.200226	0.076923
1	7	0005929	0.200226	0.875000
1	7	0022412	0.200226	0.269231
1	7	0007018	0.200226	0.714286
1	7	0097223	0.200226	0.428571
1	7	0005515	0.200226	0.600000
1	7	0014069	0.200226	0.250000
1	7	0044444	0.200226	0.875000
1	7	0043169	0.200226	0.666667
1	7	0044424	0.200226	0.833333
1	7	0120162	0.200226	0.058824
1	7	0017015	0.200226	0.055556
1	7	0034767	0.200226	0.052632
1	7	0090370	0.200226	0.043478
1	7	0090150	0.200226	0.071429
1	7	0003674	0.200226	0.333333
1	7	0016310	0.200226	0.368421
1	7	0019199	0.200226	0.704545
1	7	0044424	0.200226	0.375000
1	7	2000778	0.200226	0.055556
1	7	1900165	0.200226	0.055556
1	7	0060176	0.200226	0.072727
1	7	0015891	0.200226	0.066667
1	7	0048580	0.200226	0.777778
1	7	0021547	0.200226	0.026316
1	7	0004673	0.200226	0.025000
1	7	0044424	0.200226	0.833333
1	7	0000413	0.200226	0.038462
1	7	0006520	0.200226	0.047619
1	7	0045773	0.200226	0.095238
1	7	0090630	0.200226	0.066667
1	7	0044464	0.200226	0.500000
1	7	0004722	0.200226	0.088889
1	7	0007275	0.200226	0.833333
1	7	0009142	0.200226	0.029412
1	7	0017016	0.200226	0.037037
1	7	0060271	0.200226	0.055556
1	7	0043492	0.200226	0.476190
1	7	0005575	0.200226	0.166667
1	7	0044444	0.200226	0.875000
1	7	0043227	0.200226	0.300000
1	7	0046983	0.200226	0.032258
1	7	0044424	0.200226	0.833333
1	7	0008134	0.200226	0.032258
1	7	0009932	0.200226	0.551724
1	7	0031492	0.200226	0.026316
1	7	0048260	0.200226	0.023256
1	7	0000027	0.200226	0.093023
1	7	0098609	0.200226	0.666667
1	7	0004620	0.200226	0.000000
1	7	0046705	0.200226	0.016949
1	7	0050830	0.200226	0.055556
1	7	0004197	0.200226	0.043478
1	7	0034249	0.200226	0.608696
1	7	0005768	0.200226	1.000000
1	7	0051347	0.200226	0.800000
1	7	1902992	0.200226	0.652174
1	7	0009653	0.200226	0.100000
1	7	0044444	0.200226	0.875000
1	7	0032507	0.200226	0.823529
1	7	0032388	0.200226	0.714286
1	7	0090084	0.200226	0.846154
1	7	0006469	0.200226	0.951220
1	7	0043409	0.200226	0.745455
1	7	0044428	0.200226	0.590909
1	7	0097458	0.200226	0.571429
1	7	0005768	0.200226	1.000000
1	7	0048003	0.200226	0.090909
1	7	0005488	0.200226	0.666667
1	7	0031410	0.200226	0.866667
1	7	0044421	0.200226	0.750000
1	7	0033365	0.200226	0.888889
1	7	0033218	0.200226	0.600000
1	7	0031970	0.200226	0.727273
1	7	0042176	0.200226	0.588235
1	7	0010951	0.200226	0.837838
1	7	0050767	0.200226	0.733333
1	7	0005575	0.200226	0.500000
1	7	0044444	0.200226	0.875000
1	7	0016567	0.200226	0.400000
1	7	0006886	0.200226	0.947368
1	7	0098791	0.200226	0.947368
1	7	0051100	0.200226	0.750000
1	7	1905114	0.200226	0.210526
1	7	0033218	0.200226	0.600000
1	7	1905668	0.200226	0.846154
1	7	0030334	0.200226	0.900000
1	7	0000981	0.200226	0.236842
1	7	0006623	0.200226	0.892857
1	7	0031333	0.200226	0.846154
1	7	0060548	0.200226	0.800000
1	7	0048193	0.200226	0.857143
1	7	0048870	0.200226	0.875000
1	7	0070286	0.200226	0.068966
1	7	0035989	0.200226	0.090909
1	7	0031267	0.200226	0.857143
1	7	0016584	0.200226	0.086957
1	7	0044444	0.200226	0.875000
1	7	0071732	0.200226	0.066667
1	7	0043328	0.200226	0.193548
1	7	0019538	0.200226	0.421053
1	7	0005737	0.200226	0.750000
1	7	0016773	0.200226	0.185185
1	7	0000981	0.200226	0.571429
1	7	0071363	0.200226	0.714286
1	7	0006464	0.200226	0.789474
1	7	0044444	0.200226	0.875000
1	7	1901796	0.200226	0.095238
1	7	0007286	0.200226	0.057143
1	7	0016310	0.200226	0.368421
1	7	0007613	0.200226	0.047619
1	7	0019956	0.200226	0.032258
1	7	0005575	0.200226	0.250000
1	7	0033674	0.200226	0.615385
1	7	0019899	0.200226	0.666667
1	7	0002381	0.200226	0.058824
1	7	0009987	0.200226	0.500000
1	7	0043227	0.200226	0.250000
1	7	0043232	0.200226	0.600000
1	7	0090387	0.200226	0.185185
1	7	0009041	0.200226	0.045455
1	7	0044444	0.200226	0.857143
1	7	0007005	0.200226	0.600000
1	7	0005997	0.200226	0.083333
1	7	0044424	0.200226	0.833333
1	7	0060440	0.200226	0.055556
1	7	0046549	0.200226	0.052632
1	7	0006357	0.200226	0.540541
1	7	0003674	0.200226	0.058824
1	7	0044428	0.200226	0.769231
1	7	0071345	0.200226	0.833333
1	7	0033522	0.200226	0.054054
1	7	0003950	0.200226	0.045455
1	7	0000981	0.200226	0.571429
1	7	0060538	0.200226	0.833333
1	7	0007517	0.200226	0.750000
1	7	0060176	0.200226	0.083333
1	7	0045202	0.200226	0.090909
1	7	0005080	0.200226	0.090909
1	7	0048856	0.200226	0.750000
1	7	0003674	0.200226	0.333333
1	7	1901981	0.200226	0.888889
1	7	0032991	0.200226	0.142857
1	7	0044237	0.200226	0.800000
1	7	0035091	0.200226	1.000000
1	7	1901981	0.200226	0.888889
1	7	0005515	0.200226	1.000000
1	7	0035091	0.200226	1.000000
1	7	0051897	0.200226	0.074074
1	7	0044237	0.200226	0.800000
1	7	0008047	0.200226	0.909091
1	7	1900364	0.200226	0.052632
1	7	1902936	0.200226	0.900000
1	7	0044464	0.200226	0.500000
1	7	0071539	0.200226	0.062500
1	7	0034645	0.200226	0.307692
1	7	0008289	0.200226	0.500000
1	7	0042885	0.200226	0.052632
1	7	0006952	0.200226	0.666667
1	7	0051371	0.200226	0.000000
1	7	0031241	0.200226	0.000000
1	7	0016574	0.200226	0.032258
1	7	0090168	0.200226	0.058824
1	7	0036289	0.200226	0.034483
1	7	0005488	0.200226	0.666667
1	7	0043231	0.200226	0.692308
1	7	0043492	0.200226	0.277778
1	7	0015914	0.200226	0.590909
1	7	0016020	0.200226	0.333333
1	7	0009620	0.200226	0.034483
1	7	1902997	0.200226	0.060606
1	7	0070935	0.200226	0.050847
1	7	0002052	0.200226	0.052632
1	7	0045944	0.200226	0.180000
1	7	0019783	0.200226	0.894737
1	7	0019783	0.200226	0.894737
1	7	0006508	0.200226	0.473684
1	7	0044425	0.200226	0.150000
1	7	0006950	0.200226	0.428571
1	7	0005488	0.200226	0.666667
1	7	0043161	0.200226	0.710526
1	7	0061136	0.200226	0.782609
1	7	0031072	0.200226	0.800000
1	7	0080135	0.200226	0.875000
1	7	0006974	0.200226	0.750000
1	7	0015171	0.200226	0.044444
1	7	0030042	0.200226	0.090909
1	7	0001756	0.200226	0.045455
1	7	0007612	0.200226	0.083333
1	7	0065007	0.200226	0.500000
1	7	0017048	0.200226	0.533333
1	7	0030244	0.200226	0.032258
1	7	0003674	0.200226	0.333333
1	7	0006146	0.200226	0.029412
1	7	0006749	0.200226	0.058824
1	7	0050732	0.200226	0.060606
1	7	0016021	0.200226	0.416667
1	7	0005267	0.200226	0.911765
1	7	0044464	0.200226	0.500000
1	7	0001701	0.200226	0.076923
1	7	0008753	0.200226	0.076923
1	7	0065008	0.200226	0.600000
1	7	0005215	0.200226	0.058824
1	7	0103002	0.200226	0.076923
1	7	0009107	0.200226	0.025641
1	7	0022840	0.200226	0.352941
1	7	0044459	0.200226	0.750000
1	7	0044297	0.200226	0.571429
1	7	0031090	0.200226	0.235294
1	7	0032991	0.200226	0.142857
1	7	0016279	0.200226	0.039216
1	7	0005876	0.200226	0.333333
1	7	0001934	0.200226	0.157895
1	7	0016020	0.200226	0.333333
1	7	0042930	0.200226	0.027778
1	7	0016020	0.200226	0.333333
1	7	0033267	0.200226	0.785714
1	7	0044428	0.200226	0.866667
1	7	0010636	0.200226	0.080000
1	7	0045892	0.200226	0.945946
1	7	0006520	0.200226	0.064516
1	7	0005488	0.200226	0.666667
1	7	0071013	0.200226	1.000000
1	7	0044451	0.200226	0.947368
1	7	0005515	0.200226	1.000000
1	7	0044428	0.200226	0.769231
1	7	0006397	0.200226	0.826087
1	7	0032991	0.200226	0.666667
1	7	1902494	0.200226	0.500000
1	7	0099562	0.200226	0.058824
1	7	0097159	0.200226	0.500000
1	7	0016571	0.200226	0.190476
1	7	0005737	0.200226	0.454545
1	7	0051260	0.200226	0.064516
1	7	0034021	0.200226	0.035714
1	7	0009751	0.200226	0.029412
1	7	0043231	0.200226	0.900000
1	7	0000785	0.200226	0.560000
1	7	0043162	0.200226	0.016129
1	7	0044428	0.200226	0.866667
1	7	0044428	0.200226	0.866667
1	7	0044424	0.200226	0.625000
1	7	0003674	0.200226	0.333333
1	7	0070059	0.200226	0.075472
1	7	0000030	0.200226	0.083333
1	7	0004673	0.200226	0.029412
1	7	2000394	0.200226	0.076923
1	7	0006566	0.200226	0.592593
1	7	0005912	0.200226	0.090909
1	7	0044444	0.200226	0.875000
1	7	0097029	0.200226	0.062500
1	7	2000786	0.200226	0.022727
1	7	0050767	0.200226	0.057143
1	7	0060644	0.200226	0.066667
1	7	0043232	0.200226	0.083333
1	7	0070011	0.200226	0.937500
1	7	0019538	0.200226	0.888889
1	7	0008217	0.200226	0.888889
1	7	0002002	0.200226	0.470588
1	7	1990023	0.200226	0.047619
1	7	0071805	0.200226	0.043478
1	7	0097457	0.200226	0.076923
1	7	0071782	0.200226	0.045455
1	7	0019058	0.200226	0.071429
1	7	0050794	0.200226	0.400000
1	7	0035270	0.200226	0.700000
1	7	0005575	0.200226	0.500000
1	7	0032454	0.200226	0.047619
1	7	0034707	0.200226	0.083333
1	7	0019585	0.200226	0.086957
1	7	0035755	0.200226	0.000000
1	7	0005488	0.200226	0.666667
1	7	0044424	0.200226	0.454545
1	7	0051259	0.200226	0.900000
1	7	0045892	0.200226	0.945946
1	7	0046906	0.200226	0.714286
1	7	0043227	0.200226	0.200000
1	7	0036094	0.200226	0.750000
1	7	0032991	0.200226	0.666667
1	7	0032991	0.200226	0.666667
1	7	0090557	0.200226	0.083333
1	7	0016209	0.200226	0.684211
1	7	0036094	0.200226	0.750000
1	7	0015671	0.200226	0.769231
1	7	0005515	0.200226	1.000000
1	7	0033627	0.200226	0.076923
1	7	0009793	0.200226	0.040000
1	7	0005096	0.200226	0.071429
1	7	0006464	0.200226	0.000000
1	7	0033293	0.200226	0.800000
1	7	0043178	0.200226	0.444444
1	7	0032793	0.200226	0.000000
1	7	0030501	0.200226	0.000000
1	7	0003674	0.200226	0.333333
1	7	2000786	0.200226	0.000000
1	7	0005313	0.200226	0.021277
1	7	0005488	0.200226	0.666667
1	7	0065003	0.200226	0.800000
1	7	0017001	0.200226	0.600000
1	7	0005488	0.200226	0.666667
1	7	0016209	0.200226	0.684211
1	7	0015671	0.200226	0.769231
1	7	0030176	0.200226	0.250000
1	7	0036094	0.200226	0.750000
1	7	0061337	0.200226	0.066667
1	7	0005575	0.200226	0.333333
1	7	0006450	0.200226	0.076923
1	7	0065008	0.200226	0.083333
1	7	0045892	0.200226	0.945946
1	7	0030492	0.200226	0.800000
1	7	0046906	0.200226	0.714286
1	7	0014904	0.200226	0.090909
1	7	0048168	0.200226	0.090909
1	7	0042221	0.200226	0.600000
1	7	0055069	0.200226	0.571429
1	7	0071248	0.200226	0.833333
1	7	0003674	0.200226	0.333333
1	7	0010043	0.200226	0.833333
1	7	0044464	0.200226	0.500000
1	7	0046686	0.200226	0.833333
1	7	1990169	0.200226	0.692308
1	7	0004175	0.200226	0.055556
1	7	0043231	0.200226	0.900000
1	7	0005488	0.200226	0.666667
1	7	0043167	0.200226	0.600000
1	7	0010634	0.200226	0.052632
1	7	0000045	0.200226	0.071429
1	7	0043433	0.200226	0.046512
1	7	0055069	0.200226	0.571429
1	7	0043227	0.200226	0.300000
1	7	0035338	0.200226	0.025641
1	7	0003674	0.200226	0.200000
1	7	1990169	0.200226	0.692308
1	7	0099150	0.200226	0.081081
1	7	0071248	0.200226	0.833333
1	7	0071248	0.200226	0.833333
1	7	1902911	0.200226	0.090909
1	7	0005249	0.200226	0.024390
1	7	2000394	0.200226	0.052632
1	7	0043552	0.200226	0.038462
1	7	0010043	0.200226	0.500000
1	7	0071248	0.200226	0.833333
1	7	0043231	0.200226	0.900000
1	7	1902997	0.200226	0.062500
1	7	0061687	0.200226	0.461538
1	7	0046916	0.200226	0.809524
1	7	0005575	0.200226	0.166667
1	7	0044464	0.200226	0.500000
1	7	0006655	0.200226	0.058824
1	7	0048235	0.200226	0.060606
1	7	0071248	0.200226	0.833333
1	7	0006898	0.200226	0.052632
1	7	0060253	0.200226	0.055556
1	7	0019856	0.200226	0.965517
1	7	0044428	0.200226	0.312500
1	7	0006220	0.200226	0.611111
1	7	0046872	0.200226	0.714286
1	7	0044424	0.200226	0.625000
1	7	0051216	0.200226	0.025641
1	7	0072610	0.200226	0.040816
1	7	0006406	0.200226	0.046875
1	7	1990403	0.200226	0.026316
1	7	0003674	0.200226	0.333333
1	7	0071250	0.200226	0.000000
1	7	0043552	0.200226	0.000000
1	7	0034975	0.200226	0.000000
1	7	0060011	0.200226	0.000000
1	7	0002429	0.200226	0.034483
1	7	0019438	0.200226	0.222222
1	7	0016614	0.200226	0.777778
1	7	0044424	0.200226	0.625000
1	7	0046931	0.200226	0.058824
1	7	0000166	0.200226	0.700000
1	7	0022400	0.200226	0.052632
1	7	0042930	0.200226	0.040000
1	7	0000962	0.200226	0.030303
1	7	0001914	0.200226	0.535714
1	7	0019883	0.200226	0.571429
1	7	0050896	0.200226	0.500000
1	7	0016020	0.200226	0.333333
1	7	0003823	0.200226	0.500000
1	7	0003674	0.200226	0.333333
1	7	0044421	0.200226	0.750000
1	7	0044459	0.200226	0.750000
1	7	0016021	0.200226	0.416667
1	7	0071814	0.200226	0.400000
1	7	0002682	0.200226	0.666667
1	7	0008289	0.200226	0.500000
1	7	0030882	0.200226	0.833333
1	7	0008584	0.200226	0.047619
1	7	0086006	0.200226	0.044444
1	7	0016322	0.200226	0.043478
1	7	0001947	0.200226	0.029412
1	7	0043168	0.200226	0.307692
1	7	0016829	0.200226	0.600000
1	7	0016846	0.200226	0.800000
1	7	0034164	0.200226	0.000000
1	7	2000648	0.200226	0.000000
1	7	0050769	0.200226	0.000000
1	7	0006883	0.200226	0.000000
1	7	0043539	0.200226	0.018868
1	7	0005488	0.200226	0.666667
1	7	0019797	0.200226	0.030303
1	7	0006970	0.200226	0.000000
1	7	0016322	0.200226	0.000000
1	7	0005515	0.200226	1.000000
1	7	0030246	0.200226	0.600000
1	7	0005488	0.200226	0.666667
1	7	0099527	0.200226	0.000000
1	7	0009792	0.200226	0.000000
1	7	0001545	0.200226	0.000000
1	7	0045089	0.200226	0.000000
1	7	0009966	0.200226	0.470588
1	7	0065003	0.200226	0.800000
1	7	0016021	0.200226	0.416667
1	7	0030330	0.200226	0.172414
1	7	0005488	0.200226	0.666667
1	7	0040012	0.200226	0.571429
1	7	0032991	0.200226	0.666667
1	7	0007204	0.200226	0.085714
1	7	0031401	0.200226	0.913043
1	7	0043200	0.200226	0.450000
1	7	0019901	0.200226	0.857143
1	7	0005488	0.200226	0.666667
1	7	0022610	0.200226	0.166667
1	7	0051606	0.200226	0.600000
1	7	0048935	0.200226	0.076923
1	7	0006895	0.200226	0.062500
1	7	0001946	0.200226	0.055556
1	7	0044424	0.200226	0.833333
1	7	0061687	0.200226	0.461538
1	7	0055069	0.200226	0.571429
1	7	0015807	0.200226	0.041667
1	7	0005515	0.200226	0.333333
1	7	0044464	0.200226	0.500000
1	7	0016477	0.200226	0.111111
1	7	0071248	0.200226	0.833333
1	7	0086091	0.200226	0.093750
1	7	0072659	0.200226	0.047619
1	7	0006068	0.200226	0.062500
1	7	0016125	0.200226	0.050000
1	7	0016020	0.200226	1.000000
1	7	0031226	0.200226	0.833333
1	7	0007165	0.200226	0.357143
1	7	0048583	0.200226	0.666667
1	7	0005575	0.200226	0.500000
1	7	0042221	0.200226	0.428571
1	7	0070936	0.200226	0.555556
1	7	0031489	0.200226	0.020000
1	7	0001934	0.200226	0.093750
1	7	0004673	0.200226	0.711111
1	7	0016989	0.200226	0.081081
1	7	1901611	0.200226	0.019608
1	7	0031175	0.200226	0.000000
1	7	0004435	0.200226	0.083333
1	7	0005488	0.200226	0.666667
1	7	0019058	0.200226	0.000000
1	7	0001750	0.200226	0.000000
1	7	0044464	0.200226	0.500000
1	7	0004673	0.200226	0.711111
1	7	0017015	0.200226	0.111111
1	7	1900744	0.200226	0.078431
1	7	0008097	0.200226	0.029412
1	7	0006468	0.200226	0.950000
1	7	0045732	0.200226	0.071429
1	7	1902570	0.200226	0.034483
1	7	0043086	0.200226	0.062500
1	7	0005488	0.200226	0.666667
1	7	0031098	0.200226	0.000000
1	7	0031235	0.200226	0.000000
1	7	0060170	0.200226	0.000000
1	7	0048557	0.200226	0.000000
1	7	0003674	0.200226	0.333333
1	7	0140291	0.200226	0.000000
1	7	0008180	0.200226	0.000000
1	7	0048015	0.200226	0.000000
1	7	0008333	0.200226	0.000000
1	7	0005488	0.200226	0.666667
1	7	0071596	0.200226	0.000000
1	7	0005791	0.200226	0.000000
1	7	0032991	0.200226	0.000000
1	7	0071902	0.200226	0.000000
1	7	0005488	0.200226	0.666667
1	7	0042131	0.200226	0.058824
1	7	0014068	0.200226	0.000000
1	7	0034137	0.200226	0.000000
1	7	0003357	0.200226	0.000000
1	7	0071260	0.200226	0.000000
1	7	0003674	0.200226	0.333333
1	7	0051610	0.200226	0.000000
1	7	0018685	0.200226	0.083333
1	7	1900034	0.200226	0.000000
1	7	0047661	0.200226	0.875000
1	7	0050662	0.200226	0.307692
1	7	0007507	0.200226	0.000000
1	7	0030514	0.200226	0.000000
1	7	2000060	0.200226	0.000000
1	7	0005730	0.200226	0.000000
1	7	0051156	0.200226	0.416667
1	7	0006754	0.200226	0.544554
1	7	0044424	0.200226	0.625000
1	7	1903799	0.200226	0.016949
1	7	0022604	0.200226	0.032258
1	7	0006986	0.200226	0.033333
1	7	0004622	0.200226	0.066667
1	7	0044464	0.200226	0.500000
1	7	0008757	0.200226	0.290323
1	7	0001965	0.200226	0.029412
1	7	0030177	0.200226	0.021739
1	7	0090351	0.200226	0.027027
1	7	0051298	0.200226	0.047619
1	7	0044444	0.200226	0.875000
1	7	0009218	0.200226	0.590909
1	7	0019856	0.200226	0.965517
1	7	0097346	0.200226	0.151515
1	7	0032553	0.200226	0.642857
1	7	0010569	0.200226	0.037037
1	7	0016020	0.200226	1.000000
1	7	0007165	0.200226	0.055556
1	7	0014911	0.200226	0.040000
1	7	0046600	0.200226	0.028571
1	7	0038203	0.200226	0.050000
1	7	0044424	0.200226	0.625000
1	7	0008216	0.200226	0.608696
1	7	0016830	0.200226	0.666667
1	7	0002931	0.200226	0.038462
1	7	0051610	0.200226	0.022727
1	7	0045880	0.200226	0.026316
1	7	0048586	0.200226	0.030303
1	7	0042455	0.200226	0.944444
1	7	0050896	0.200226	0.500000
1	7	0006400	0.200226	0.923077
1	7	0044444	0.200226	0.875000
1	7	0005515	0.200226	0.111111
1	7	0017091	0.200226	0.076923
1	7	0010824	0.200226	0.062500
1	7	0000976	0.200226	0.055556
1	7	0033265	0.200226	0.076923
1	7	0048259	0.200226	0.028571
1	7	0042455	0.200226	0.944444
1	7	0016763	0.200226	0.625000
1	7	0002097	0.200226	0.961538
1	7	0046872	0.200226	0.714286
1	7	0086006	0.200226	0.021277
1	7	0031567	0.200226	0.041667
1	7	0009725	0.200226	0.032258
1	7	0003211	0.200226	0.022727
1	7	0042221	0.200226	0.428571
1	7	0009987	0.200226	0.200000
1	7	0044464	0.200226	0.500000
1	7	0044444	0.200226	0.875000
1	7	0003674	0.200226	0.333333
1	7	0032991	0.200226	0.666667
1	7	1901873	0.200226	0.565217
1	7	0051641	0.200226	0.600000
1	7	0005488	0.200226	0.666667
1	7	0070534	0.200226	0.071429
1	7	0048484	0.200226	0.076923
1	7	0048854	0.200226	0.055556
1	7	0005247	0.200226	0.083333
1	7	0050308	0.200226	0.937500
1	7	0005996	0.200226	0.777778
1	7	0046351	0.200226	0.894737
1	7	0044424	0.200226	0.833333
1	7	0044464	0.200226	0.500000
1	7	0051260	0.200226	0.833333
1	7	0016018	0.200226	0.047619
1	7	0019637	0.200226	0.700000
1	7	2000344	0.200226	0.050000
1	7	0034605	0.200226	0.111111
1	7	0019933	0.200226	0.090909
1	7	0019319	0.200226	0.875000
1	7	0008266	0.200226	0.041667
1	7	0140110	0.200226	0.166667
1	7	0005575	0.200226	0.333333
1	7	0003700	0.200226	1.000000
1	7	0000122	0.200226	0.513514
1	7	0010468	0.200226	0.315789
1	7	0044424	0.200226	0.625000
1	7	0005794	0.200226	0.500000
1	7	0010628	0.200226	0.294118
1	7	0005546	0.200226	0.153846
1	7	0015980	0.200226	0.777778
1	7	0010035	0.200226	0.333333
1	7	0035469	0.200226	0.047619
1	7	0097159	0.200226	0.500000
1	7	0001916	0.200226	0.068966
1	7	0048514	0.200226	0.045455
1	7	0007605	0.200226	0.066667
1	7	0003712	0.200226	0.037037
1	7	0000700	0.200226	0.888889
1	7	0034991	0.200226	0.000000
1	7	0014841	0.200226	0.034483
1	7	0097381	0.200226	0.000000
1	7	0031090	0.200226	0.000000
1	7	0043168	0.200226	0.076923
1	7	0008097	0.200226	0.058824
1	7	0006784	0.200226	0.096154
1	7	0008875	0.200226	0.900000
1	7	0015191	0.200226	0.036364
1	7	0008631	0.200226	0.041667
1	7	0043305	0.200226	0.019231
1	7	0044425	0.200226	0.600000
1	7	0005215	0.200226	0.250000
1	7	0016020	0.200226	0.400000
1	7	0051930	0.200226	0.083333
1	7	2000345	0.200226	0.062500
1	7	0045667	0.200226	0.076923
1	7	0060631	0.200226	0.058824
1	7	0097588	0.200226	0.900000
1	7	0031175	0.200226	0.083333
1	7	0042710	0.200226	0.833333
1	7	0034614	0.200226	0.608696
1	7	0019855	0.200226	0.062500
1	7	0015196	0.200226	0.063492
1	7	0030027	0.200226	0.000000
1	7	0015036	0.200226	0.076923
1	7	0032991	0.200226	0.500000
1	7	0015980	0.200226	0.875000
1	7	0009898	0.200226	0.785714
1	7	0005575	0.200226	0.500000
1	7	0055114	0.200226	0.375000
1	7	0016903	0.200226	0.777778
1	7	0051124	0.200226	0.083333
1	7	0042632	0.200226	0.066667
1	7	0002040	0.200226	0.041667
1	7	0006357	0.200226	0.037037
1	7	0008150	0.200226	0.333333
1	7	0043708	0.200226	0.769231
1	7	0016043	0.200226	0.666667
1	7	0014707	0.200226	0.058824
1	7	0015804	0.200226	0.066667
1	7	0044464	0.200226	0.600000
1	7	0050772	0.200226	0.040816
1	7	0001825	0.200226	0.066667
1	7	0015718	0.200226	0.647059
1	7	0048020	0.200226	0.023256
1	7	0001934	0.200226	0.022222
1	7	0031226	0.200226	0.833333
1	7	0014910	0.200226	0.038462
1	7	0032288	0.200226	0.027027
1	7	0008431	0.200226	0.023810
1	7	0005543	0.200226	0.024390
1	7	0016491	0.200226	0.545455
1	7	0071705	0.200226	0.076923
1	7	0043085	0.200226	0.500000
1	7	0015271	0.200226	0.042553
1	7	0006977	0.200226	0.076923
1	7	0003211	0.200226	0.037037
1	7	0048477	0.200226	0.071429
1	7	0003674	0.200226	0.333333
1	7	0098796	0.200226	0.454545
1	7	0044872	0.200226	0.454545
1	7	0044464	0.200226	0.500000
1	7	0034137	0.200226	0.027778
1	7	0005384	0.200226	0.060606
1	7	1990778	0.200226	0.800000
1	7	0032868	0.200226	0.047619
1	7	0097107	0.200226	0.031250
1	7	0050896	0.200226	0.500000
1	7	0042221	0.200226	0.750000
1	7	0043169	0.200226	0.000000
1	7	0045211	0.200226	0.000000
1	7	2000641	0.200226	0.071429
1	7	0009247	0.200226	0.083333
1	7	0015824	0.200226	0.055556
1	7	0003674	0.200226	0.250000
1	7	0016021	0.200226	0.416667
1	7	0031233	0.200226	0.823529
1	7	0044424	0.200226	0.214286
1	7	2000643	0.200226	0.050000
1	7	0030336	0.200226	0.055556
1	7	0045591	0.200226	0.023810
1	7	0015685	0.200226	0.046512
1	7	0006468	0.200226	0.950000
1	7	0140110	0.200226	0.250000
1	7	0007165	0.200226	0.357143
1	7	0005515	0.200226	1.000000
1	7	0031589	0.200226	0.400000
1	7	0003674	0.200226	0.333333
1	7	2000560	0.200226	0.074074
1	7	0005515	0.200226	1.000000
1	7	0033148	0.200226	0.095238
1	7	0016020	0.200226	0.400000
1	7	0030837	0.200226	0.090909
1	7	0042552	0.200226	0.105263
1	7	0030501	0.200226	0.075000
1	7	0005488	0.200226	0.666667
1	7	0032269	0.200226	0.904762
1	7	0006450	0.200226	0.086957
1	7	0097320	0.200226	0.035714
1	7	0006259	0.200226	0.027778
1	7	0050772	0.200226	0.064516
1	7	1990403	0.200226	0.033333
1	7	0005488	0.200226	0.666667
1	7	0044444	0.200226	0.875000
1	7	0060176	0.200226	0.000000
1	7	0051560	0.200226	0.000000
1	7	0032801	0.200226	0.000000
1	7	0008874	0.200226	0.083333
1	7	0000910	0.200226	0.545455
1	7	0016021	0.200226	0.416667
1	7	0005575	0.200226	0.250000
1	7	0002218	0.200226	0.035714
1	7	0000956	0.200226	0.041667
1	7	0048662	0.200226	0.050000
1	7	0043524	0.200226	0.038462
1	7	0042832	0.200226	0.045455
1	7	0031226	0.200226	0.833333
1	7	0008645	0.200226	0.909091
1	7	0015295	0.200226	0.818182
1	7	0007224	0.200226	0.045455
1	7	0006002	0.200226	0.050000
1	7	0051787	0.200226	0.027778
1	7	0005354	0.200226	0.578947
1	7	0016020	0.200226	0.333333
1	7	0006879	0.200226	0.034483
1	7	0016773	0.200226	0.357143
1	7	0071285	0.200226	0.083333
1	7	0097213	0.200226	0.076923
1	7	0050714	0.200226	0.027778
1	7	0005615	0.200226	0.000000
1	7	0016301	0.200226	0.857143
1	7	0050718	0.200226	0.020000
1	7	0044424	0.200226	0.625000
1	7	0000166	0.200226	0.583333
1	7	0016655	0.200226	0.888889
1	7	0048235	0.200226	0.032258
1	7	2000300	0.200226	0.030303
1	7	0046935	0.200226	0.064516
1	7	0006611	0.200226	0.033333
1	7	0051260	0.200226	0.833333
1	7	0044237	0.200226	0.666667
1	7	0016646	0.200226	0.888889
1	7	0000166	0.200226	0.538462
1	7	0006555	0.200226	0.580645
1	7	0005515	0.200226	0.142857
1	7	0043549	0.200226	0.055556
1	7	0046653	0.200226	0.916667
1	7	1903800	0.200226	0.028571
1	7	0048261	0.200226	0.047619
1	7	0072675	0.200226	0.068966
1	7	0035195	0.200226	0.090909
1	7	0071467	0.200226	0.818182
1	7	0033609	0.200226	0.578947
1	7	0043169	0.200226	0.666667
1	7	0043168	0.200226	0.428571
1	7	0016020	0.200226	0.000000
1	7	0019395	0.200226	0.620690
1	7	0019523	0.200226	0.360000
1	7	0005488	0.200226	0.500000
1	7	0016830	0.200226	1.000000
1	7	0006813	0.200226	0.052632
1	7	0005815	0.200226	0.000000
1	7	0009833	0.200226	0.076923
1	7	0044458	0.200226	0.083333
1	7	0042823	0.200226	0.956522
1	7	0044444	0.200226	0.875000
1	7	0005575	0.200226	0.500000
1	7	0008152	0.200226	0.666667
1	7	0055114	0.200226	1.000000
1	7	0042823	0.200226	0.956522
1	7	0043168	0.200226	0.800000
1	7	0043167	0.200226	0.600000
1	7	0030544	0.200226	0.375000
1	7	0090238	0.200226	0.037037
1	7	0060174	0.200226	0.071429
1	7	0016462	0.200226	0.200000
1	7	0003104	0.200226	0.043478
1	7	0032088	0.200226	0.037037
1	7	0042931	0.200226	0.050000
1	7	0044282	0.200226	0.300000
1	7	0006950	0.200226	0.250000
1	7	0009112	0.200226	0.571429
1	7	0046113	0.200226	0.821429
1	7	1901575	0.200226	0.625000
1	7	0003824	0.200226	0.500000
1	7	0045879	0.200226	0.058824
1	7	0010862	0.200226	0.023810
1	7	0045719	0.200226	0.027027
1	7	0003700	0.200226	0.043478
1	7	0044425	0.200226	0.600000
1	7	0005515	0.200226	0.090909
1	7	0044764	0.200226	0.800000
1	7	0005215	0.200226	0.222222
1	7	1904637	0.200226	0.080000
1	7	0070536	0.200226	0.086957
1	7	0043325	0.200226	0.055556
1	7	0008092	0.200226	0.083333
1	7	0071702	0.200226	0.666667
1	7	0015833	0.200226	1.000000
1	7	1901998	0.200226	1.000000
1	7	0005488	0.200226	0.090909
1	7	0042895	0.200226	0.666667
1	7	0031224	0.200226	0.800000
1	7	0001819	0.200226	0.090909
1	7	0042221	0.200226	0.750000
1	7	0044464	0.200226	0.500000
1	7	0048038	0.200226	0.076923
1	7	0042891	0.200226	0.642857
1	7	0051234	0.200226	0.600000
1	7	0022804	0.200226	0.900000
1	7	0090200	0.200226	0.030303
1	7	0007339	0.200226	0.062500
1	7	0046316	0.200226	0.090909
1	7	0048384	0.200226	0.057143
1	7	0033692	0.200226	0.840000
1	7	0030154	0.200226	0.071429
1	7	0003676	0.200226	0.028571
1	7	0016020	0.200226	0.400000
1	7	0003729	0.200226	0.027027
1	7	0043117	0.200226	0.029412
1	7	0016322	0.200226	0.046512
1	7	0006139	0.200226	0.800000
1	7	0006950	0.200226	0.428571
1	7	0016794	0.200226	0.857143
1	7	0016020	0.200226	0.333333
1	7	0016772	0.200226	0.666667
1	7	0019003	0.200226	0.040000
1	7	0034035	0.200226	0.648649
1	7	0044464	0.200226	0.500000
1	7	0010824	0.200226	0.052632
1	7	0003148	0.200226	0.041667
1	7	0006334	0.200226	0.060606
1	7	0016020	0.200226	0.333333
1	7	0048791	0.200226	0.038462
1	7	0005488	0.200226	0.666667
1	7	0044424	0.200226	0.625000
1	7	0034035	0.200226	0.648649
1	7	0016794	0.200226	0.857143
1	7	0055086	0.200226	0.933333
1	7	0030312	0.200226	0.833333
1	7	0016798	0.200226	0.375000
1	7	0010830	0.200226	0.066667
1	7	0042102	0.200226	0.026316
1	7	2000036	0.200226	0.083333
1	7	0032350	0.200226	0.076923
1	7	0044464	0.200226	0.500000
1	7	1901264	0.200226	0.750000
1	7	0031226	0.200226	0.833333
1	7	0015711	0.200226	0.666667
1	7	0015315	0.200226	0.777778
1	7	0035590	0.200226	0.050000
1	7	0043709	0.200226	0.050000
1	7	0016567	0.200226	0.040000
1	7	0050770	0.200226	0.026316
1	7	0044425	0.200226	0.666667
1	7	0015210	0.200226	1.000000
1	7	0015893	0.200226	0.615385
1	7	0003674	0.200226	0.500000
1	7	0031226	0.200226	0.833333
1	7	0006357	0.200226	0.031250
1	7	0071469	0.200226	0.090909
1	7	0005350	0.200226	0.600000
1	7	0044464	0.200226	0.500000
1	7	0036438	0.200226	0.047619
1	7	0010727	0.200226	0.035714
1	7	0019211	0.200226	0.076923
1	7	0031226	0.200226	0.000000
1	7	0044464	0.200226	0.000000
1	7	0007169	0.200226	0.382353
1	7	0043434	0.200226	0.916667
1	7	0042325	0.200226	0.562500
1	7	0015271	0.200226	0.023256
1	7	0086005	0.200226	0.054545
1	7	0034484	0.200226	0.043478
1	7	0030182	0.200226	0.044444
1	7	0031984	0.200226	0.214286
1	7	0140299	0.200226	0.044444
1	7	0009653	0.200226	0.111111
1	7	0044764	0.200226	0.666667
1	7	0007165	0.200226	0.833333
1	7	0072643	0.200226	0.076923
1	7	0031224	0.200226	0.800000
1	7	0006464	0.200226	0.750000
1	7	0030276	0.200226	0.020833
1	7	0097104	0.200226	0.080000
1	7	0034237	0.200226	0.020408
1	7	0043021	0.200226	0.800000
1	7	0003674	0.200226	0.333333
1	7	0006886	0.200226	0.947368
1	7	0008144	0.200226	0.500000
1	7	0031224	0.200226	0.500000
1	7	0005575	0.200226	0.500000
1	7	0032550	0.200226	0.476190
1	7	0044464	0.200226	0.500000
1	7	0016462	0.200226	0.750000
1	7	0009555	0.200226	0.040000
1	7	0044444	0.200226	0.875000
1	7	0044459	0.200226	0.800000
1	7	0015086	0.200226	0.095238
1	7	0043951	0.200226	0.027778
1	7	0046890	0.200226	0.038462
1	7	0070566	0.200226	0.857143
1	7	0009238	0.200226	0.384615
1	7	0016881	0.200226	0.833333
1	7	0044444	0.200226	0.875000
1	7	0051560	0.200226	0.035088
1	7	0042699	0.200226	0.027397
1	7	0031440	0.200226	0.018868
1	7	0034141	0.200226	0.015385
1	7	0048037	0.200226	0.500000
1	7	0046872	0.200226	0.714286
1	7	0005515	0.200226	1.000000
1	7	0070887	0.200226	0.750000
1	7	0003674	0.200226	0.333333
1	7	0005575	0.200226	0.500000
1	7	0016740	0.200226	0.600000
1	7	0046983	0.200226	0.800000
1	7	0005515	0.200226	1.000000
1	7	0044421	0.200226	0.750000
1	7	0005575	0.200226	0.500000
1	7	0001818	0.200226	0.066667
1	7	0044248	0.200226	0.428571
1	7	0097159	0.200226	0.600000
1	7	0006518	0.200226	0.714286
1	7	0033214	0.200226	0.051282
1	7	0098588	0.200226	0.125000
1	7	0004963	0.200226	0.088889
1	7	0019899	0.200226	0.750000
1	7	1905832	0.200226	0.031250
1	7	0034767	0.200226	0.050000
1	7	0005758	0.200226	0.260870
1	7	0032991	0.200226	0.142857
1	7	0006526	0.200226	0.931034
1	7	0042461	0.200226	0.045455
1	7	1905606	0.200226	0.022727
1	7	0032417	0.200226	0.016667
1	7	0015193	0.200226	0.020000
1	7	0009888	0.200226	0.800000
1	7	0048856	0.200226	0.600000
1	7	0051977	0.200226	0.052632
1	7	0071469	0.200226	0.095238
1	7	0006165	0.200226	0.054054
1	7	0016667	0.200226	0.090909
1	7	0021999	0.200226	0.384615
1	7	0032417	0.200226	0.046875
1	7	0016616	0.200226	0.888889
1	7	0006067	0.200226	0.545455
1	7	0004022	0.200226	1.000000
1	7	0070498	0.200226	0.159091
1	7	0016616	0.200226	0.888889
1	7	0044444	0.200226	0.875000
1	7	0031334	0.200226	0.071429
1	7	0005730	0.200226	0.500000
1	7	0044464	0.200226	0.500000
1	7	0019860	0.200226	0.200000
1	7	0033617	0.200226	0.058824
1	7	0032502	0.200226	0.666667
1	7	0005925	0.200226	0.083333
1	7	0030032	0.200226	0.071429
1	7	0006783	0.200226	0.935484
1	7	0039008	0.200226	0.024390
1	7	0005488	0.200226	0.666667
1	7	0014059	0.200226	0.050000
1	7	0015558	0.200226	0.042553
1	7	0035860	0.200226	0.050000
1	7	1904262	0.200226	0.038462
1	7	0006768	0.200226	0.560976
1	7	0016769	0.200226	0.666667
1	7	0050662	0.200226	0.307692
1	7	0006886	0.200226	0.017241
1	7	1901875	0.200226	0.015873
1	7	0009611	0.200226	0.022727
1	7	0007417	0.200226	0.020833
1	7	0030178	0.200226	0.888889
1	7	2000095	0.200226	0.666667
1	7	0044464	0.200226	0.250000
1	7	0060287	0.200226	0.030303
1	7	0033613	0.200226	0.000000
1	7	0018108	0.200226	0.025641
1	7	0031589	0.200226	0.047619
1	7	0006464	0.200226	0.750000
1	7	0006468	0.200226	0.950000
1	7	0003674	0.200226	0.022222
1	7	0005575	0.200226	0.500000
1	7	0016020	0.200226	1.000000
1	7	1990830	0.200226	0.333333
1	7	0031226	0.200226	0.833333
1	7	0004673	0.200226	0.711111
1	7	1900364	0.200226	0.075472
1	7	0031274	0.200226	0.095238
1	7	0051453	0.200226	0.071429
1	7	0071723	0.200226	0.020000
1	7	0043297	0.200226	0.250000
1	7	0005515	0.200226	0.750000
1	7	0032991	0.200226	0.666667
1	7	0006468	0.200226	0.950000
1	7	0004714	0.200226	1.000000
1	7	0007167	0.200226	0.923077
1	7	0004713	0.200226	0.861111
1	7	0010446	0.200226	0.454545
1	7	0032502	0.200226	0.666667
1	7	0007010	0.200226	0.666667
1	7	0043005	0.200226	0.875000
1	7	0043169	0.200226	0.333333
1	7	0035577	0.200226	0.088889
1	7	0015038	0.200226	0.095238
1	7	0015086	0.200226	0.034483
1	7	0061386	0.200226	0.088235
1	7	0005488	0.200226	0.666667
1	7	0009259	0.200226	0.000000
1	7	0045766	0.200226	0.000000
1	7	0032350	0.200226	0.000000
1	7	1903721	0.200226	0.000000
1	7	0030641	0.200226	0.944444
1	7	0008509	0.200226	0.736842
1	7	0044464	0.200226	0.500000
1	7	0031226	0.200226	0.833333
1	7	0015711	0.200226	0.888889
1	7	0005654	0.200226	0.142857
1	7	0051496	0.200226	0.050000
1	7	0032715	0.200226	0.076923
1	7	0071035	0.200226	0.036364
1	7	1905631	0.200226	0.062500
1	7	0019637	0.200226	0.875000
1	7	0046390	0.200226	0.882353
1	7	0044444	0.200226	0.875000
1	7	0002292	0.200226	0.057143
1	7	0016776	0.200226	0.250000
1	7	0019674	0.200226	0.600000
1	7	0030020	0.200226	0.043478
1	7	0071805	0.200226	0.045455
1	7	0008134	0.200226	0.043478
1	7	0022885	0.200226	0.972973
1	7	0003785	0.200226	0.034483
1	7	0033214	0.200226	1.000000
1	7	0031224	0.200226	0.285714
1	7	0015343	0.200226	1.000000
1	7	0015850	0.200226	0.352941
1	7	0051184	0.200226	0.416667
1	7	0033212	0.200226	1.000000
1	7	0006826	0.200226	0.529412
1	7	0031396	0.200226	0.046512
1	7	0000977	0.200226	0.027027
1	7	0043547	0.200226	0.051282
1	7	0007052	0.200226	0.045455
1	7	0008143	0.200226	0.031250
1	7	0044444	0.200226	0.875000
1	7	0010468	0.200226	0.100000
1	7	0005515	0.200226	0.750000
1	7	0010212	0.200226	0.833333
1	7	0016620	0.200226	0.888889
1	7	0006950	0.200226	0.600000
1	7	0051262	0.200226	0.833333
1	7	0031456	0.200226	0.769231
1	7	0010976	0.200226	0.048387
1	7	0010172	0.200226	0.071429
1	7	0032874	0.200226	0.028169
1	7	0072608	0.200226	0.062500
1	7	0009719	0.200226	0.428571
1	7	0099503	0.200226	0.875000
1	7	0008144	0.200226	0.600000
1	7	0030334	0.200226	0.083333
1	7	1901700	0.200226	0.666667
1	7	0060411	0.200226	0.052632
1	7	0000302	0.200226	0.583333
1	7	0050896	0.200226	0.500000
1	7	0003674	0.200226	0.200000
1	7	0010033	0.200226	1.000000
1	7	0048545	0.200226	0.818182
1	7	0031967	0.200226	0.705882
1	7	0033993	0.200226	0.800000
1	7	0033229	0.200226	0.023256
1	7	0042221	0.200226	0.750000
1	7	0035770	0.200226	0.388889
1	7	0005575	0.200226	0.250000
1	7	0000155	0.200226	0.042553
1	7	0046705	0.200226	0.017544
1	7	1905832	0.200226	0.035714
1	7	0009439	0.200226	0.647059
1	7	0016020	0.200226	0.400000
1	7	0051291	0.200226	0.080000
1	7	0044425	0.200226	0.600000
1	7	0051234	0.200226	0.600000
1	7	0035092	0.200226	0.041667
1	7	0060644	0.200226	0.062500
1	7	0050832	0.200226	0.062500
1	7	0046906	0.200226	0.714286
1	7	0030154	0.200226	0.083333
1	7	0030424	0.200226	0.250000
1	7	0016840	0.200226	0.200000
1	7	0048037	0.200226	0.500000
1	7	0006094	0.200226	0.090909
1	7	0032350	0.200226	0.071429
1	7	0003281	0.200226	0.050000
1	7	0055001	0.200226	0.058824
1	7	0010038	0.200226	0.833333
1	7	0031226	0.200226	0.833333
1	7	0016791	0.200226	0.928571
1	7	0016311	0.200226	0.538462
1	7	0007519	0.200226	0.052632
1	7	0046471	0.200226	0.625000
1	7	0006650	0.200226	0.636364
1	7	0000493	0.200226	0.080000
1	7	0043328	0.200226	0.096774
1	7	0016791	0.200226	0.928571
1	7	0030501	0.200226	0.050000
1	7	0070208	0.200226	0.086957
1	7	0016020	0.200226	0.400000
1	7	0006468	0.200226	0.950000
1	7	0018202	0.200226	0.772727
1	7	0006464	0.200226	0.750000
1	7	0030243	0.200226	0.285714
1	7	0001944	0.200226	0.035714
1	7	0003774	0.200226	0.000000
1	7	0003127	0.200226	0.050000
1	7	0003677	0.200226	0.000000
1	7	0016614	0.200226	0.777778
1	7	0048468	0.200226	0.066667
1	7	0000166	0.200226	0.700000
1	7	0005515	0.200226	0.750000
1	7	0008614	0.200226	0.555556
1	7	0046872	0.200226	0.833333
1	7	0032091	0.200226	0.062500
1	7	0098839	0.200226	0.000000
1	7	0099527	0.200226	0.045455
1	7	0099055	0.200226	0.000000
1	7	0015186	0.200226	0.039216
1	7	0042578	0.200226	0.357143
1	7	0030313	0.200226	0.714286
1	7	0019203	0.200226	0.875000
1	7	0045773	0.200226	0.027778
1	7	0010042	0.200226	0.052632
1	7	0002735	0.200226	0.023810
1	7	1903774	0.200226	0.038462
1	7	0048709	0.200226	0.074074
1	7	0046983	0.200226	0.800000
1	7	0042129	0.200226	0.437500
1	7	0051384	0.200226	0.500000
1	7	0043087	0.200226	0.055556
1	7	2000344	0.200226	0.073171
1	7	0009615	0.200226	0.071429
1	7	0060285	0.200226	0.068966
1	7	1903506	0.200226	0.842105
1	7	0006355	0.200226	1.000000
1	7	0097320	0.200226	0.038462
1	7	0072643	0.200226	0.025000
1	7	0042788	0.200226	0.000000
1	7	0003674	0.200226	0.333333
1	7	0042131	0.200226	0.058824
1	7	0044424	0.200226	0.625000
1	7	0034452	0.200226	0.125000
1	7	0007417	0.200226	0.033333
1	7	0043168	0.200226	0.307692
1	7	0016830	0.200226	0.666667
1	7	0071361	0.200226	0.048780
1	7	0050732	0.200226	0.018868
1	7	0050765	0.200226	0.030303
1	7	0005515	0.200226	0.750000
1	7	0044441	0.200226	0.392857
1	7	0006402	0.200226	0.000000
1	7	0051598	0.200226	0.000000
1	7	0046038	0.200226	0.000000
1	7	0042752	0.200226	0.000000
1	7	0003674	0.200226	0.333333
1	7	0097431	0.200226	0.000000
1	7	0032435	0.200226	0.000000
1	7	0031901	0.200226	0.000000
1	7	0051639	0.200226	0.000000
1	7	0044092	0.200226	0.166667
1	7	0016829	0.200226	0.600000
1	7	0003674	0.200226	0.333333
1	7	0060686	0.200226	0.095238
1	7	0044444	0.200226	0.000000
1	7	0044462	0.200226	0.000000
1	7	0005641	0.200226	0.000000
1	7	0007519	0.200226	0.027027
1	7	0009623	0.200226	0.029412
1	7	0005488	0.200226	0.666667
1	7	0030414	0.200226	0.875000
1	7	0030313	0.200226	0.714286
1	7	1990404	0.200226	0.040000
1	7	0035865	0.200226	0.019608
1	7	0005319	0.200226	0.076923
1	7	0030036	0.200226	0.021277
1	7	0007165	0.200226	0.833333
1	7	0016021	0.200226	0.416667
1	7	0098858	0.200226	0.333333
1	7	0140299	0.200226	0.200000
1	7	0016791	0.200226	0.481481
1	7	0016772	0.200226	0.333333
1	7	0006464	0.200226	0.750000
1	7	0005198	0.200226	0.200000
1	7	0043167	0.200226	0.600000
1	7	0007165	0.200226	0.833333
1	7	0007411	0.200226	0.076923
1	7	0080165	0.200226	0.058824
1	7	0009267	0.200226	0.937500
1	7	0015226	0.200226	0.051282
1	7	0006626	0.200226	0.050000
1	7	0042221	0.200226	0.600000
1	7	0044424	0.200226	0.625000
1	7	0016741	0.200226	0.444444
1	7	0015827	0.200226	0.052632
1	7	0010976	0.200226	0.023256
1	7	0001561	0.200226	0.055556
1	7	0065003	0.200226	0.083333
1	7	0005575	0.200226	0.333333
1	7	0016020	0.200226	0.333333
1	7	0002162	0.200226	0.090909
1	7	0051726	0.200226	0.083333
1	7	0016491	0.200226	0.750000
1	7	0017124	0.200226	0.083333
1	7	0031630	0.200226	0.027778
1	7	0035721	0.200226	0.044444
1	7	0010875	0.200226	0.041667
1	7	0005575	0.200226	0.500000
1	7	0005925	0.200226	0.125000
1	7	0003006	0.200226	0.083333
1	7	0005887	0.200226	0.500000
1	7	0022904	0.200226	0.833333
1	7	0016020	0.200226	1.000000
1	7	0016491	0.200226	0.750000
1	7	0001654	0.200226	0.055556
1	7	0060993	0.200226	0.050000
1	7	0010106	0.200226	0.047619
1	7	0034141	0.200226	0.029412
1	7	0014065	0.200226	0.666667
1	7	0007165	0.200226	0.909091
1	7	0043010	0.200226	0.923077
1	7	0044464	0.200226	0.500000
1	7	0044456	0.200226	0.125000
1	7	0061003	0.200226	0.096774
1	7	0004114	0.200226	0.888889
1	7	0000070	0.200226	0.076923
1	7	1903799	0.200226	0.093023
1	7	0017075	0.200226	0.071429
1	7	0005739	0.200226	0.200000
1	7	0019855	0.200226	0.028571
1	7	0016020	0.200226	0.333333
1	7	0008320	0.200226	0.021739
1	7	0070257	0.200226	0.025641
1	7	0010727	0.200226	0.025000
1	7	0006468	0.200226	0.678571
1	7	0071229	0.200226	0.470588
1	7	0071229	0.200226	0.470588
1	7	0044464	0.200226	0.500000
1	7	0008198	0.200226	0.019231
1	7	0044425	0.200226	0.600000
1	7	0005794	0.200226	0.187500
1	7	0050710	0.200226	0.075472
1	7	0004118	0.200226	0.038462
1	7	0021987	0.200226	0.032258
1	7	0010559	0.200226	0.052632
1	7	0003674	0.200226	0.333333
1	7	0045646	0.200226	0.062500
1	7	0006355	0.200226	0.045455
1	7	0051289	0.200226	0.066667
1	7	0000235	0.200226	0.000000
1	7	0006357	0.200226	0.200000
1	7	0005575	0.200226	0.500000
1	7	0043169	0.200226	0.400000
1	7	0043200	0.200226	0.450000
1	7	1902531	0.200226	0.500000
1	7	0044444	0.200226	0.875000
1	7	0019538	0.200226	0.888889
1	7	0019538	0.200226	0.888889
1	7	0008233	0.200226	0.875000
1	7	0001158	0.200226	0.133333
1	7	0032963	0.200226	0.600000
1	7	0046834	0.200226	0.222222
1	7	0030334	0.200226	1.000000
1	7	0044424	0.200226	0.625000
1	7	0051195	0.200226	0.750000
1	7	0043005	0.200226	0.583333
1	7	2000145	0.200226	0.888889
1	7	1900409	0.200226	0.777778
1	7	0005575	0.200226	0.500000
1	7	0031334	0.200226	0.857143
1	7	0003674	0.200226	0.333333
1	7	0060413	0.200226	0.041667
1	7	0008233	0.200226	0.875000
1	7	0003674	0.200226	0.333333
1	7	0070986	0.200226	0.071429
1	7	1902570	0.200226	0.071429
1	7	0022843	0.200226	0.050000
1	7	2000105	0.200226	0.937500
1	7	0003674	0.200226	0.333333
1	7	0032991	0.200226	0.153846
1	7	0009628	0.200226	0.750000
1	7	0016493	0.200226	0.065574
1	7	0014904	0.200226	0.058824
1	7	0000963	0.200226	0.043478
1	7	0030163	0.200226	0.062500
1	7	0042129	0.200226	0.437500
1	7	0044464	0.200226	0.750000
1	7	0009610	0.200226	0.909091
1	7	0010628	0.200226	0.076923
1	7	0005515	0.200226	0.600000
1	7	0008194	0.200226	0.111111
1	7	0051384	0.200226	0.500000
1	7	0043278	0.200226	0.482759
1	7	0035195	0.200226	0.086957
1	7	0048484	0.200226	0.052632
1	7	0043405	0.200226	0.070175
1	7	0006457	0.200226	0.117647
1	7	0031410	0.200226	0.000000
1	7	0046914	0.200226	0.857143
1	7	0003674	0.200226	0.333333
1	7	0030336	0.200226	0.041667
1	7	0045039	0.200226	0.037736
1	7	0006464	0.200226	0.937500
1	7	0009314	0.200226	0.076923
1	7	0042030	0.200226	0.066667
1	7	0007165	0.200226	0.833333
1	7	0010038	0.200226	0.714286
1	7	0006468	0.200226	0.863636
1	7	0004672	0.200226	0.843750
1	7	0032559	0.200226	0.722222
1	7	0044464	0.200226	0.500000
1	7	0044425	0.200226	0.600000
1	7	0004673	0.200226	1.000000
1	7	0072659	0.200226	0.062500
1	7	0007165	0.200226	0.833333
1	7	0016803	0.200226	0.057143
1	7	0009845	0.200226	0.071429
1	7	0048812	0.200226	0.054054
1	7	0003682	0.200226	0.021277
1	7	0031224	0.200226	0.800000
1	7	0140299	0.200226	0.044444
1	7	1990743	0.200226	0.681818
1	7	0044464	0.200226	0.500000
1	7	0004867	0.200226	0.062500
1	7	0097105	0.200226	0.051282
1	7	0009887	0.200226	0.035714
1	7	0140293	0.200226	0.040816
1	7	0060828	0.200226	0.083333
1	7	0016043	0.200226	0.666667
1	7	0042221	0.200226	0.750000
1	7	0033554	0.200226	0.857143
1	7	0022610	0.200226	0.666667
1	7	0000155	0.200226	0.083333
1	7	1902476	0.200226	0.062500
1	7	0043708	0.200226	0.769231
1	7	0045591	0.200226	0.024390
1	7	0001934	0.200226	0.032258
1	7	0022857	0.200226	0.888889
1	7	0031224	0.200226	0.800000
1	7	1903712	0.200226	0.892857
1	7	0016020	0.200226	0.400000
1	7	0007409	0.200226	0.025641
1	7	0032412	0.200226	0.050000
1	7	0018406	0.200226	0.023256
1	7	1901875	0.200226	0.032258
1	7	0004601	0.200226	0.950000
1	7	0046100	0.200226	0.575758
1	7	0019239	0.200226	0.571429
1	7	0017156	0.200226	0.068966
1	7	0046872	0.200226	0.714286
1	7	0005506	0.200226	0.875000
1	7	0045184	0.200226	0.040000
1	7	0030282	0.200226	0.033333
1	7	0001558	0.200226	0.038462
1	7	0042130	0.200226	0.019608
1	7	0019748	0.200226	0.428571
1	7	0015526	0.200226	0.023810
1	7	1900364	0.200226	0.028571
1	7	2000641	0.200226	0.058824
1	7	0017080	0.200226	0.076923
1	7	0016462	0.200226	0.750000
1	7	0010043	0.200226	0.000000
1	7	0005488	0.200226	0.666667
1	7	0042989	0.200226	0.000000
1	7	0016043	0.200226	0.000000
1	7	0044424	0.200226	0.833333
1	7	0030261	0.200226	0.000000
1	7	0001947	0.200226	0.000000
1	7	0000387	0.200226	0.000000
1	7	0016020	0.200226	0.333333
1	7	0044464	0.200226	0.500000
1	7	0015697	0.200226	0.785714
1	7	0042328	0.200226	0.027778
1	7	0048364	0.200226	0.045455
1	7	0030854	0.200226	0.026316
1	7	0070098	0.200226	0.029412
1	7	0031301	0.200226	0.268293
1	7	0005575	0.200226	0.333333
1	7	0015803	0.200226	0.857143
1	7	0046942	0.200226	0.769231
1	7	0005575	0.200226	0.333333
1	7	0006812	0.200226	0.400000
1	7	0070382	0.200226	0.772727
1	7	0006812	0.200226	0.400000
1	7	0001934	0.200226	0.024390
1	7	0010727	0.200226	0.035714
1	7	0015804	0.200226	1.000000
1	7	0060976	0.200226	0.040000
1	7	0097213	0.200226	0.038462
1	7	0043169	0.200226	0.666667
1	7	0019239	0.200226	0.187500
1	7	0035556	0.200226	0.142857
1	7	0003674	0.200226	0.166667
1	7	0016791	0.200226	0.866667
1	7	0045454	0.200226	0.090909
1	7	0051209	0.200226	0.032258
1	7	1902204	0.200226	0.050000
1	7	0002052	0.200226	0.039216
1	7	0030313	0.200226	0.714286
1	7	0016741	0.200226	0.166667
1	7	0006457	0.200226	0.750000
1	7	0003006	0.200226	0.125000
1	7	0006886	0.200226	0.047619
1	7	0000981	0.200226	0.074074
1	7	0006357	0.200226	0.043478
1	7	0015706	0.200226	0.083333
1	7	0019239	0.200226	0.571429
1	7	0005488	0.200226	0.666667
1	7	0006304	0.200226	0.900000
1	7	0097159	0.200226	0.500000
1	7	0009451	0.200226	0.894737
1	7	0009410	0.200226	0.500000
1	7	0005991	0.200226	0.250000
1	7	0044355	0.200226	0.857143
1	7	1903901	0.200226	0.846154
1	7	0043231	0.200226	0.900000
1	7	0010528	0.200226	0.625000
1	7	0035510	0.200226	0.863636
1	7	0009615	0.200226	0.571429
1	7	0006952	0.200226	0.571429
1	7	0031225	0.200226	0.100000
1	7	0072013	0.200226	0.055556
1	7	0048370	0.200226	0.033333
1	7	0060972	0.200226	0.071429
1	7	0072013	0.200226	0.055556
1	7	0046872	0.200226	0.833333
1	7	0006777	0.200226	0.695652
1	7	0031589	0.200226	0.020408
1	7	0005488	0.200226	0.666667
1	7	0051898	0.200226	0.015873
1	7	0070568	0.200226	0.857143
1	7	1904803	0.200226	0.026316
1	7	0032417	0.200226	0.012987
1	7	0016310	0.200226	0.368421
1	7	0001941	0.200226	0.400000
1	7	0044464	0.200226	0.500000
1	7	0043409	0.200226	0.953488
1	7	0098589	0.200226	0.714286
1	7	0003674	0.200226	0.333333
1	7	0006464	0.200226	0.789474
1	7	1901222	0.200226	0.615385
1	7	0005991	0.200226	0.250000
1	7	0019899	0.200226	0.750000
1	7	0051051	0.200226	0.636364
1	7	0004888	0.200226	0.166667
1	7	0048513	0.200226	0.636364
1	7	0005794	0.200226	0.461538
1	7	0009396	0.200226	0.140000
1	7	0005515	0.200226	1.000000
1	7	0004672	0.200226	0.870968
1	7	0042127	0.200226	0.625000
1	7	0032675	0.200226	0.600000
1	7	0034330	0.200226	0.833333
1	7	0043434	0.200226	0.500000
1	7	0015234	0.200226	0.066667
1	7	1904491	0.200226	0.066667
1	7	0072659	0.200226	0.066667
1	7	0006814	0.200226	0.071429
1	7	0044464	0.200226	0.500000
1	7	0005515	0.200226	0.000000
1	7	0016926	0.200226	0.032258
1	7	0043517	0.200226	0.029412
1	7	0004963	0.200226	0.040000
1	7	0046580	0.200226	0.033333
1	7	0005488	0.200226	0.500000
1	7	0016799	0.200226	0.833333
1	7	0042278	0.200226	0.555556
1	7	1902936	0.200226	0.250000
1	7	0044444	0.200226	0.875000
1	7	0033554	0.200226	0.050000
1	7	0050263	0.200226	0.857143
1	7	0045766	0.200226	0.020408
1	7	0033574	0.200226	0.021739
1	7	0010759	0.200226	0.014706
1	7	1903348	0.200226	0.020408
1	7	0043708	0.200226	0.769231
1	7	0071805	0.200226	0.037037
1	7	0001917	0.200226	0.000000
1	7	0000381	0.200226	0.034483
1	7	0098794	0.200226	0.000000
1	7	0042995	0.200226	0.800000
1	7	0090609	0.200226	0.615385
1	7	0030030	0.200226	0.833333
1	7	0090198	0.200226	0.028571
1	7	0022610	0.200226	0.666667
1	7	0043951	0.200226	0.050000
1	7	0015914	0.200226	0.066667
1	7	0032412	0.200226	0.071429
1	7	0033617	0.200226	0.027778
1	7	0016616	0.200226	0.100000
1	7	0006355	0.200226	0.863636
1	7	0042574	0.200226	0.028571
1	7	0008610	0.200226	0.034483
1	7	0007507	0.200226	0.033333
1	7	0007165	0.200226	0.909091
1	7	0010817	0.200226	0.571429
1	7	0007165	0.200226	0.909091
1	7	0008585	0.200226	0.947368
1	7	0007187	0.200226	0.923077
1	7	0070372	0.200226	0.956522
1	7	0002761	0.200226	0.928571
1	7	0005829	0.200226	0.437500
1	7	0016020	0.200226	0.400000
1	7	0001932	0.200226	1.000000
1	7	0042562	0.200226	0.500000
1	7	0014066	0.200226	0.818182
1	7	0034765	0.200226	0.250000
1	7	0016021	0.200226	1.000000
1	7	0007610	0.200226	0.666667
1	7	0007165	0.200226	0.909091
1	7	0065009	0.200226	0.600000
1	7	0050830	0.200226	0.090909
1	7	0010646	0.200226	0.555556
1	7	0007186	0.200226	1.000000
1	7	0044464	0.200226	0.750000
1	7	0033143	0.200226	0.900000
1	7	0022414	0.200226	0.333333
1	7	0008217	0.200226	0.888889
1	7	0031224	0.200226	0.800000
1	7	0007187	0.200226	0.923077
1	7	0016192	0.200226	0.833333
1	7	0006325	0.200226	0.400000
1	7	0022602	0.200226	1.000000
1	7	0003006	0.200226	0.384615
1	7	0071371	0.200226	0.875000
1	7	0005575	0.200226	0.333333
1	7	0048608	0.200226	0.846154
1	7	0042699	0.200226	1.000000
1	7	0031281	0.200226	0.666667
1	7	0030198	0.200226	0.857143
1	7	0012505	0.200226	0.600000
1	7	0046851	0.200226	0.769231
1	7	0048232	0.200226	0.916667
1	7	0007281	0.200226	0.826087
1	7	0120036	0.200226	0.444444
1	7	0022412	0.200226	0.454545
1	7	0051128	0.200226	0.714286
1	7	0001505	0.200226	0.375000
1	7	0019933	0.200226	0.777778
1	7	0048511	0.200226	0.250000
1	7	0044421	0.200226	0.200000
1	7	0033146	0.200226	1.000000
1	7	0031399	0.200226	0.750000
1	7	0019797	0.200226	0.065217
1	7	0000289	0.200226	0.096154
1	7	0016992	0.200226	0.053571
1	7	0031685	0.200226	0.857143
1	7	0031410	0.200226	0.812500
1	7	0045177	0.200226	0.363636
1	7	0043168	0.200226	0.222222
1	7	0005515	0.200226	0.428571
1	7	0016020	0.200226	0.250000
1	7	0030278	0.200226	0.625000
1	7	0014910	0.200226	0.588235
1	7	0051240	0.200226	0.600000
1	7	0098945	0.200226	0.814815
1	7	0035296	0.200226	0.461538
1	7	0045202	0.200226	0.666667
1	7	0051240	0.200226	0.600000
1	7	0001819	0.200226	0.800000
1	7	0071553	0.200226	0.904762
1	7	0070050	0.200226	0.347826
1	7	0032305	0.200226	0.920000
1	7	0051480	0.200226	0.952381
1	7	0007600	0.200226	0.833333
1	7	0016236	0.200226	0.071429
1	7	0000323	0.200226	0.928571
1	7	0010975	0.200226	0.692308
1	7	0017158	0.200226	0.480000
1	7	0050311	0.200226	0.071429
1	7	0004222	0.200226	0.054054
1	7	0006178	0.200226	0.035088
1	7	0045765	0.200226	0.642857
1	7	0044093	0.200226	0.160000
1	7	0043066	0.200226	0.666667
1	7	0043005	0.200226	1.000000
1	7	0006950	0.200226	0.750000
1	7	0006874	0.200226	0.904762
1	7	0007167	0.200226	0.666667
1	7	0019932	0.200226	0.923077
1	7	0005575	0.200226	0.250000
1	7	0007154	0.200226	0.500000
1	7	0031981	0.200226	0.250000
1	7	0097458	0.200226	0.600000
1	7	0007610	0.200226	0.250000
1	7	0050896	0.200226	0.500000
1	7	0016747	0.200226	0.111111
1	7	0097458	0.200226	0.600000
1	7	0043123	0.200226	0.800000
1	7	0032692	0.200226	0.833333
1	7	0000075	0.200226	0.315789
1	7	0044424	0.200226	0.625000
1	7	1902533	0.200226	0.888889
1	7	0001637	0.200226	0.575758
1	7	0032959	0.200226	0.074074
1	7	0042221	0.200226	0.428571
1	7	2000146	0.200226	0.866667
1	7	0004950	0.200226	0.969697
1	7	0048519	0.200226	0.333333
1	7	0071495	0.200226	0.333333
1	7	0030497	0.200226	0.071429
1	7	0019956	0.200226	1.000000
1	7	0043524	0.200226	0.888889
1	7	0015891	0.200226	0.076923
1	7	0046177	0.200226	0.066667
1	7	0098552	0.200226	0.363636
1	7	0044428	0.200226	0.769231
1	7	0051094	0.200226	0.545455
1	7	0048513	0.200226	0.777778
1	7	0045893	0.200226	0.944444
1	7	0032330	0.200226	0.588235
1	7	0030154	0.200226	0.833333
1	7	0071363	0.200226	0.714286
1	7	0003674	0.200226	0.333333
1	7	0055026	0.200226	0.586207
1	7	0043231	0.200226	0.900000
1	7	0010468	0.200226	0.315789
1	7	0098662	0.200226	0.062500
1	7	0003700	0.200226	1.000000
1	7	0097159	0.200226	0.500000
1	7	0030687	0.200226	0.071429
1	7	2000739	0.200226	0.571429
1	7	0140110	0.200226	0.250000
1	7	0042626	0.200226	0.048780
1	7	0070126	0.200226	0.050000
1	7	0008237	0.200226	0.055556
1	7	0008238	0.200226	0.888889
1	7	0002237	0.200226	0.785714
1	7	0044238	0.200226	0.230769
1	7	0031347	0.200226	0.750000
1	7	0006749	0.200226	1.000000
1	7	0034097	0.200226	0.833333
1	7	0044444	0.200226	0.875000
1	7	0006508	0.200226	0.692308
1	7	0030177	0.200226	0.200000
1	7	0043648	0.200226	0.642857
1	7	0044424	0.200226	0.625000
1	7	1903561	0.200226	0.800000
1	7	0006575	0.200226	0.583333
1	7	0006534	0.200226	0.722222
1	7	0050789	0.200226	0.750000
1	7	0006412	0.200226	0.787879
1	7	0008140	0.200226	0.043478
1	7	0014070	0.200226	0.571429
1	7	0006518	0.200226	0.909091
1	7	0097160	0.200226	0.045455
1	7	0015706	0.200226	0.083333
1	7	0050661	0.200226	0.037037
1	7	0006508	0.200226	0.692308
1	7	0005795	0.200226	0.458333
1	7	0008233	0.200226	1.000000
1	7	0002016	0.200226	0.823529
1	7	0016787	0.200226	0.600000
1	7	0005543	0.200226	0.100000
1	7	0005575	0.200226	0.500000
1	7	0016787	0.200226	0.600000
1	7	0005575	0.200226	0.500000
1	7	0043524	0.200226	0.086957
1	7	0019640	0.200226	0.088889
1	7	0008217	0.200226	0.888889
1	7	0034046	0.200226	0.076923
1	7	0032288	0.200226	0.071429
1	7	0008150	0.200226	0.333333
1	7	0042995	0.200226	0.800000
1	7	0030030	0.200226	0.833333
1	7	0044444	0.200226	0.333333
1	7	0004693	0.200226	0.051282
1	7	0045879	0.200226	0.055556
1	7	1902758	0.200226	0.040000
1	7	0030878	0.200226	0.083333
1	7	0090609	0.200226	0.615385
1	7	0016043	0.200226	0.666667
1	7	0008150	0.200226	0.333333
1	7	1902902	0.200226	0.033333
1	7	0044464	0.200226	0.600000
1	7	0019894	0.200226	0.000000
1	7	0030306	0.200226	0.000000
1	7	0043547	0.200226	0.083333
1	7	0005488	0.200226	0.500000
1	7	0016021	0.200226	0.416667
1	7	0044424	0.200226	0.375000
1	7	0015298	0.200226	0.666667
1	7	0015698	0.200226	0.875000
1	7	0043167	0.200226	0.750000
1	7	0001885	0.200226	0.047619
1	7	0043167	0.200226	0.750000
1	7	0051932	0.200226	0.058824
1	7	0008308	0.200226	0.794118
1	7	0071042	0.200226	0.020408
1	7	0033617	0.200226	0.045455
1	7	0045087	0.200226	0.071429
1	7	0016567	0.200226	0.090909
1	7	0016043	0.200226	0.666667
1	7	0060560	0.200226	0.111111
1	7	0010596	0.200226	0.043478
1	7	1900194	0.200226	0.035714
1	7	0022011	0.200226	0.074074
1	7	0047372	0.200226	0.000000
1	7	0001032	0.200226	0.000000
1	7	0016020	0.200226	0.333333
1	7	0045807	0.200226	0.058824
1	7	0050896	0.200226	0.500000
1	7	0001618	0.200226	0.052632
1	7	0051393	0.200226	0.000000
1	7	0001756	0.200226	0.047619
1	7	0019787	0.200226	0.000000
1	7	0060047	0.200226	0.000000
1	7	0048037	0.200226	0.600000
1	7	0042763	0.200226	0.800000
1	7	0140097	0.200226	0.500000
1	7	0008144	0.200226	0.428571
1	7	0043167	0.200226	0.600000
1	7	0005229	0.200226	0.027778
1	7	0034351	0.200226	0.000000
1	7	0019827	0.200226	0.000000
1	7	0048013	0.200226	0.000000
1	7	0090609	0.200226	0.615385
1	7	0042221	0.200226	0.200000
1	7	0008295	0.200226	0.074074
1	7	0031210	0.200226	0.000000
1	7	0044464	0.200226	0.600000
1	7	0070647	0.200226	0.100000
1	7	0006605	0.200226	0.047619
1	7	0061001	0.200226	0.047619
1	7	0046914	0.200226	0.857143
1	7	0035335	0.200226	0.000000
1	7	0007019	0.200226	0.000000
1	7	0001771	0.200226	0.000000
1	7	0007052	0.200226	0.000000
1	7	0019538	0.200226	0.888889
1	7	0044464	0.200226	0.750000
1	7	0003674	0.200226	0.333333
1	7	0008236	0.200226	0.894737
1	7	0044257	0.200226	0.909091
1	7	1902948	0.200226	0.020408
1	7	0035556	0.200226	0.064516
1	7	0005515	0.200226	1.000000
1	7	0090200	0.200226	0.026316
1	7	0016787	0.200226	0.214286
1	7	0005887	0.200226	0.705882
1	7	2001111	0.200226	0.040000
1	7	0019521	0.200226	1.000000
1	7	0019523	0.200226	0.875000
1	7	0016301	0.200226	0.857143
1	7	0005488	0.200226	0.066667
1	7	0042542	0.200226	0.040000
1	7	0035259	0.200226	0.040000
1	7	0031072	0.200226	0.058824
1	7	0043709	0.200226	0.080000
1	7	0003674	0.200226	0.333333
1	7	0051017	0.200226	0.080000
1	7	0016639	0.200226	0.800000
1	7	0019752	0.200226	0.692308
1	7	0008152	0.200226	0.666667
1	7	0035590	0.200226	0.083333
1	7	0030140	0.200226	0.000000
1	7	1905563	0.200226	0.062500
1	7	0044424	0.200226	0.625000
1	7	0006208	0.200226	0.875000
1	7	0016614	0.200226	0.857143
1	7	0055114	0.200226	0.500000
1	7	0016616	0.200226	0.888889
1	7	0071934	0.200226	0.043478
1	7	0016239	0.200226	0.043478
1	7	0043434	0.200226	0.062500
1	7	0043408	0.200226	0.037037
1	7	0030177	0.200226	0.888889
1	7	1990023	0.200226	0.000000
1	7	0019058	0.200226	0.043478
1	7	0009062	0.200226	0.024390
1	7	0061002	0.200226	0.057143
1	7	0044444	0.200226	0.583333
1	7	0044439	0.200226	0.739130
1	7	0005829	0.200226	0.538462
1	7	0035336	0.200226	0.558824
1	7	0045860	0.200226	0.951220
1	7	0042221	0.200226	0.750000
1	7	0007492	0.200226	0.125000
1	7	0016405	0.200226	0.217391
1	7	0031968	0.200226	0.692308
1	7	0009893	0.200226	0.545455
1	7	1902911	0.200226	0.090909
1	7	0003843	0.200226	0.066667
1	7	0044248	0.200226	0.428571
1	7	0061952	0.200226	0.071429
1	7	0016020	0.200226	0.333333
1	7	0015909	0.200226	0.937500
1	7	1901576	0.200226	0.625000
1	7	0015718	0.200226	0.733333
1	7	0031005	0.200226	0.037037
1	7	0043231	0.200226	0.750000
1	7	0039702	0.200226	0.083333
1	7	0005102	0.200226	0.038462
1	7	0005524	0.200226	0.105263
1	7	0009372	0.200226	0.000000
1	7	0043197	0.200226	0.000000
1	7	0031143	0.200226	0.000000
1	7	0060070	0.200226	0.000000
1	7	0090609	0.200226	0.615385
1	7	0030030	0.200226	0.833333
1	7	0008150	0.200226	0.333333
1	7	0042995	0.200226	0.800000
1	7	0033033	0.200226	0.062500
1	7	0010569	0.200226	0.047619
1	7	0050254	0.200226	0.062500
1	7	0019957	0.200226	0.000000
1	7	0043122	0.200226	0.045455
1	7	0021547	0.200226	0.023810
1	7	0032270	0.200226	0.032258
1	7	0043116	0.200226	0.045455
1	7	0009897	0.200226	0.000000
1	7	0001030	0.200226	0.052632
1	7	0071281	0.200226	0.000000
1	7	0006506	0.200226	0.000000
1	7	0016787	0.200226	0.600000
1	7	0045202	0.200226	0.000000
1	7	0031647	0.200226	0.800000
1	7	0005615	0.200226	1.000000
1	7	0003674	0.200226	0.333333
1	7	0005575	0.200226	0.500000
1	7	0005654	0.200226	0.120000
1	7	0035592	0.200226	0.533333
1	7	0019842	0.200226	0.571429
1	7	0072520	0.200226	0.041667
1	7	0006355	0.200226	0.090909
1	7	0070125	0.200226	0.029412
1	7	0052697	0.200226	0.035714
1	7	0007268	0.200226	0.076923
1	7	0050672	0.200226	0.080000
1	7	0031638	0.200226	0.045455
1	7	0006835	0.200226	0.611111
1	7	0022804	0.200226	0.900000
1	7	0005310	0.200226	0.619048
1	7	0044464	0.200226	0.500000
1	7	0060563	0.200226	0.050000
1	7	0010165	0.200226	0.066667
1	7	0000002	0.200226	0.062500
1	7	0016886	0.200226	0.571429
1	7	0004601	0.200226	0.083333
1	7	0006874	0.200226	0.000000
1	7	0043027	0.200226	0.016129
1	7	0099645	0.200226	0.000000
1	7	0005575	0.200226	0.250000
1	7	0046872	0.200226	0.833333
1	7	0034399	0.200226	0.157895
1	7	0008150	0.200226	0.333333
1	7	0006807	0.200226	0.500000
1	7	0042402	0.200226	0.761905
1	7	0048037	0.200226	0.750000
1	7	0016641	0.200226	0.888889
1	7	0032968	0.200226	0.023810
1	7	0034137	0.200226	0.034483
1	7	0007026	0.200226	0.038462
1	7	0033234	0.200226	0.037037
1	7	0031175	0.200226	0.740741
1	7	0004672	0.200226	1.000000
1	7	0016301	0.200226	0.444444
1	7	0043232	0.200226	0.583333
1	7	0044424	0.200226	0.833333
1	7	0045930	0.200226	0.588235
1	7	0009987	0.200226	0.500000
1	7	0043232	0.200226	0.583333
1	7	0044428	0.200226	0.769231
1	7	0045055	0.200226	0.166667
1	7	0006468	0.200226	1.000000
1	7	0003674	0.200226	0.333333
1	7	0007010	0.200226	0.750000
1	7	0015505	0.200226	0.031250
1	7	0002035	0.200226	0.062500
1	7	0071731	0.200226	0.066667
1	7	0005548	0.200226	0.052632
1	7	0051234	0.200226	0.600000
1	7	0030133	0.200226	0.882353
1	7	0016310	0.200226	0.125000
1	7	0043169	0.200226	0.666667
1	7	0005543	0.200226	0.857143
1	7	0044464	0.200226	0.500000
1	7	0005488	0.200226	0.500000
1	7	0016020	0.200226	0.333333
1	7	0017157	0.200226	0.833333
1	7	0005543	0.200226	0.857143
1	7	0071248	0.200226	0.833333
1	7	0036465	0.200226	0.571429
1	7	0043269	0.200226	0.428571
1	7	0043005	0.200226	0.875000
1	7	0016079	0.200226	1.000000
1	7	0030148	0.200226	0.071429
1	7	0044456	0.200226	0.125000
1	7	0021987	0.200226	0.052632
1	7	0031100	0.200226	0.076923
1	7	0017156	0.200226	1.000000
1	7	0005515	0.200226	0.750000
1	7	0043005	0.200226	0.875000
1	7	0007411	0.200226	0.083333
1	7	0005762	0.200226	0.281250
1	7	0043231	0.200226	0.900000
1	7	0002052	0.200226	0.031250
1	7	0043711	0.200226	0.062500
1	7	0004721	0.200226	0.964286
1	7	0045667	0.200226	0.027778
1	7	0015712	0.200226	0.028571
1	7	0003836	0.200226	0.212121
1	7	0044464	0.200226	0.500000
1	7	0016791	0.200226	0.464286
1	7	0015760	0.200226	0.025641
1	7	0006869	0.200226	0.028571
1	7	0051645	0.200226	0.031250
1	7	0032735	0.200226	0.027027
1	7	0032991	0.200226	0.142857
1	7	0048731	0.200226	0.750000
1	7	0005856	0.200226	0.909091
1	7	0005488	0.200226	0.666667
1	7	0036211	0.200226	0.083333
1	7	0044772	0.200226	0.800000
1	7	0003674	0.200226	0.333333
1	7	0015630	0.200226	0.833333
1	7	0008283	0.200226	0.666667
1	7	0008574	0.200226	0.066667
1	7	0015226	0.200226	0.032258
1	7	0048011	0.200226	0.080000
1	7	0097352	0.200226	0.086957
1	7	0016567	0.200226	0.947368
1	7	0098984	0.200226	0.750000
1	7	0044424	0.200226	0.833333
1	7	0006996	0.200226	0.090909
1	7	0032434	0.200226	0.540541
1	7	0005515	0.200226	1.000000
1	7	0043632	0.200226	0.520000
1	7	0008637	0.200226	0.074074
1	7	0043492	0.200226	0.083333
1	7	0005575	0.200226	0.333333
1	7	1990234	0.200226	0.444444
1	7	0050877	0.200226	0.050000
1	7	0002244	0.200226	0.062500
1	7	0006836	0.200226	0.047619
1	7	0016567	0.200226	0.947368
1	7	0001958	0.200226	0.030303
1	7	0030522	0.200226	0.916667
1	7	0007409	0.200226	0.885714
1	7	0050767	0.200226	0.733333
1	7	0034645	0.200226	0.400000
1	7	0006611	0.200226	0.030303
1	7	0003094	0.200226	0.058824
1	7	0080165	0.200226	0.058824
1	7	0045176	0.200226	0.062500
1	7	0016301	0.200226	0.428571
1	7	0006468	0.200226	0.950000
1	7	0012506	0.200226	0.000000
1	7	0034237	0.200226	0.031250
1	7	0051117	0.200226	0.031250
1	7	1903774	0.200226	0.031250
1	7	0044444	0.200226	0.875000
1	7	0044772	0.200226	0.800000
1	7	0010640	0.200226	0.055556
1	7	0042461	0.200226	0.080000
1	7	0038094	0.200226	0.076923
1	7	0060292	0.200226	0.040000
1	7	0044424	0.200226	0.625000
1	7	0006886	0.200226	0.692308
1	7	0035770	0.200226	0.750000
1	7	0031981	0.200226	0.944444
1	7	0045202	0.200226	0.666667
1	7	0015031	0.200226	0.800000
1	7	0042277	0.200226	0.666667
1	7	0005515	0.200226	1.000000
1	7	0006886	0.200226	0.692308
1	7	0030388	0.200226	0.090909
1	7	0007165	0.200226	0.714286
1	7	0016791	0.200226	0.080000
1	7	0003674	0.200226	0.333333
1	7	0098890	0.200226	0.782609
1	7	0043547	0.200226	0.090909
1	7	0061056	0.200226	0.038462
1	7	0001525	0.200226	0.034483
1	7	0033554	0.200226	0.857143
1	7	0007130	0.200226	0.062500
1	7	0003674	0.200226	0.000000
1	7	0036374	0.200226	0.047619
1	7	0022627	0.200226	0.000000
1	7	0019900	0.200226	0.000000
1	7	0006950	0.200226	0.428571
1	7	0042221	0.200226	0.750000
1	7	0016021	0.200226	0.416667
1	7	0006810	0.200226	0.800000
1	7	0005096	0.200226	0.050000
1	7	0044464	0.200226	0.500000
1	7	1900113	0.200226	0.025000
1	7	0000413	0.200226	0.086957
1	7	0043295	0.200226	0.000000
1	7	0140110	0.200226	0.090909
1	7	0051128	0.200226	0.625000
1	7	0006996	0.200226	0.833333
1	7	0003700	0.200226	1.000000
1	7	0006206	0.200226	0.090909
1	7	0043227	0.200226	0.300000
1	7	0051011	0.200226	0.035714
1	7	0006240	0.200226	0.033333
1	7	0075733	0.200226	0.055556
1	7	1990404	0.200226	0.074074
1	7	0006768	0.200226	0.560976
1	7	0051965	0.200226	0.016129
1	7	0015706	0.200226	0.020408
1	7	0010803	0.200226	0.019608
1	7	0035469	0.200226	0.018868
1	7	0006633	0.200226	0.958333
1	7	0051262	0.200226	0.833333
1	7	1902883	0.200226	0.055556
1	7	0009409	0.200226	0.600000
1	7	0031721	0.200226	0.058824
1	7	0016628	0.200226	0.615385
1	7	0033033	0.200226	0.043478
1	7	0051586	0.200226	0.021739
1	7	0016310	0.200226	0.368421
1	7	0008373	0.200226	0.916667
1	7	0005886	0.200226	0.000000
1	7	2000353	0.200226	0.037037
1	7	0050860	0.200226	0.031250
1	7	0010749	0.200226	0.047619
1	7	0002741	0.200226	0.018519
1	7	0043005	0.200226	1.000000
1	7	0007167	0.200226	0.923077
1	7	0019932	0.200226	0.857143
1	7	0031226	0.200226	0.833333
1	7	0016607	0.200226	0.125000
1	7	0004714	0.200226	1.000000
1	7	0007167	0.200226	0.923077
1	7	0003674	0.200226	0.333333
1	7	0005003	0.200226	1.000000
1	7	0035176	0.200226	0.076923
1	7	0005634	0.200226	0.230769
1	7	0030141	0.200226	0.157895
1	7	0048812	0.200226	0.729730
1	7	0030155	0.200226	0.500000
1	7	0007409	0.200226	0.775000
1	7	0032991	0.200226	0.666667
1	7	0048856	0.200226	0.187500
1	7	0004713	0.200226	0.861111
1	7	0017121	0.200226	0.085714
1	7	0034067	0.200226	0.062500
1	7	0006094	0.200226	0.083333
1	7	0005488	0.200226	0.666667
1	7	0005198	0.200226	0.666667
1	7	0030099	0.200226	0.600000
1	7	0071277	0.200226	0.057143
1	7	0010045	0.200226	0.062500
1	7	0018065	0.200226	0.051282
1	7	0030259	0.200226	0.058824
1	7	0044420	0.200226	0.666667
1	7	0006977	0.200226	0.058824
1	7	0003674	0.200226	0.333333
1	7	0016757	0.200226	0.166667
1	7	0046839	0.200226	0.055556
1	7	0005319	0.200226	1.000000
1	7	0005543	0.200226	0.857143
1	7	0005319	0.200226	1.000000
1	7	0010874	0.200226	0.588235
1	7	0071702	0.200226	0.625000
1	7	0005488	0.200226	0.500000
1	7	0015914	0.200226	1.000000
1	7	0015711	0.200226	0.615385
1	7	0005543	0.200226	0.857143
1	7	0005215	0.200226	0.200000
1	7	0008289	0.200226	0.750000
1	7	0042886	0.200226	0.545455
1	7	0032432	0.200226	0.055556
1	7	0008289	0.200226	0.750000
1	7	0035627	0.200226	1.000000
1	7	0016279	0.200226	0.100000
1	7	0097722	0.200226	0.909091
1	7	0044421	0.200226	0.750000
1	7	0033218	0.200226	0.500000
1	7	0016020	0.200226	0.200000
1	7	0019367	0.200226	0.270270
1	7	0005829	0.200226	0.090909
1	7	0035579	0.200226	0.032258
1	7	0005005	0.200226	0.074627
1	7	0097422	0.200226	0.043478
1	7	0035296	0.200226	0.428571
1	7	0002376	0.200226	0.250000
1	7	0051345	0.200226	0.800000
1	7	0042995	0.200226	0.666667
1	7	0032602	0.200226	0.181818
1	7	0005783	0.200226	0.611111
1	7	1902533	0.200226	0.888889
1	7	0034139	0.200226	0.625000
1	7	0003180	0.200226	0.259259
1	7	0050818	0.200226	0.357143
1	7	0002888	0.200226	0.300000
1	7	0032755	0.200226	0.312500
1	7	0030834	0.200226	0.709677
1	7	0009987	0.200226	0.250000
1	7	0046943	0.200226	0.121951
1	7	0045216	0.200226	0.666667
1	7	0090148	0.200226	0.363636
1	7	0050663	0.200226	0.909091
1	7	0007200	0.200226	0.916667
1	7	0002285	0.200226	0.857143
1	7	0005488	0.200226	0.500000
1	7	0006357	0.200226	0.555556
1	7	0031410	0.200226	0.812500
1	7	0016020	0.200226	0.333333
1	7	0097028	0.200226	0.842105
1	7	0034123	0.200226	0.925926
1	7	0005488	0.200226	0.500000
1	7	0007186	0.200226	1.000000
1	7	2000379	0.200226	0.800000
1	7	0003674	0.200226	0.250000
1	7	1900133	0.200226	0.692308
1	7	0050701	0.200226	0.916667
1	7	0120034	0.200226	0.888889
1	7	0032872	0.200226	0.962963
1	7	0002252	0.200226	0.222222
1	7	0070269	0.200226	0.181818
1	7	0031399	0.200226	0.444444
1	7	0040017	0.200226	0.500000
1	7	0070372	0.200226	0.785714
1	7	0032682	0.200226	0.303030
1	7	0032757	0.200226	0.303030
1	7	0050921	0.200226	1.000000
1	7	0003093	0.200226	0.857143
1	7	0008283	0.200226	0.666667
1	7	0002688	0.200226	0.555556
1	7	0048856	0.200226	0.200000
1	7	0010803	0.200226	0.615385
1	7	0002274	0.200226	0.750000
1	7	0032613	0.200226	0.181818
1	7	0032874	0.200226	0.959184
1	7	0050766	0.200226	0.550000
1	7	0044430	0.200226	0.318182
1	7	1902533	0.200226	0.888889
1	7	0034135	0.200226	0.560000
1	7	0005488	0.200226	0.500000
1	7	0000957	0.200226	0.057143
1	7	0002720	0.200226	0.465116
1	7	0070962	0.200226	0.950000
1	7	0004467	0.200226	0.083333
1	7	0015969	0.200226	0.046512
1	7	0009443	0.200226	0.038462
1	7	0031253	0.200226	0.636364
1	7	0006464	0.200226	0.045455
1	7	0005815	0.200226	0.681818
1	7	0036006	0.200226	0.052632
1	7	0098796	0.200226	0.454545
1	7	0035265	0.200226	0.750000
1	7	0008589	0.200226	0.562500
1	7	0070574	0.200226	0.041667
1	7	0008420	0.200226	0.032258
1	7	0005488	0.200226	0.666667
1	7	0009244	0.200226	0.025000
1	7	0050730	0.200226	0.548387
1	7	0050864	0.200226	0.562500
1	7	0043227	0.200226	0.300000
1	7	0044424	0.200226	0.833333
1	7	0050777	0.200226	0.833333
1	7	0044424	0.200226	0.833333
1	7	0045309	0.200226	0.833333
1	7	0044464	0.200226	0.500000
1	7	0001574	0.200226	0.022222
1	7	0086005	0.200226	0.058824
1	7	0022904	0.200226	0.047619
1	7	0033863	0.200226	0.040000
1	7	0004175	0.200226	0.052632
1	7	0007041	0.200226	0.545455
1	7	0031410	0.200226	0.812500
1	7	0051346	0.200226	0.800000
1	7	0030509	0.200226	0.065217
1	7	0001932	0.200226	0.136364
1	7	0006623	0.200226	0.892857
1	7	0043269	0.200226	0.666667
1	7	0031224	0.200226	0.250000
1	7	0005815	0.200226	0.411765
1	7	0044464	0.200226	0.500000
1	7	0007283	0.200226	0.066667
1	7	0009247	0.200226	0.045455
1	7	0031312	0.200226	0.535714
1	7	0000932	0.200226	0.391304
1	7	0005829	0.200226	0.750000
1	7	0071470	0.200226	0.071429
1	7	0060385	0.200226	0.027027
1	7	0007009	0.200226	0.280000
1	7	0005515	0.200226	0.750000
1	7	0032496	0.200226	0.608696
1	7	0016020	0.200226	0.333333
1	7	0071108	0.200226	0.048780
1	7	0005548	0.200226	0.566667
1	7	0007616	0.200226	0.032258
1	7	0003712	0.200226	0.065217
1	7	0005515	0.200226	0.750000
1	7	0030854	0.200226	0.041667
1	7	0061371	0.200226	0.157895
1	7	1902494	0.200226	0.083333
1	7	0140096	0.200226	0.200000
1	7	1901991	0.200226	0.800000
1	7	0031981	0.200226	0.944444
1	7	0043231	0.200226	0.900000
1	7	0005488	0.200226	0.666667
1	7	0004722	0.200226	0.965517
1	7	0016311	0.200226	0.368421
1	7	0010721	0.200226	0.400000
1	7	0010042	0.200226	0.041667
1	7	0006355	0.200226	0.950000
1	7	0051177	0.200226	0.047619
1	7	0005247	0.200226	0.033898
1	7	0071479	0.200226	0.071429
1	7	0016301	0.200226	0.428571
1	7	0046676	0.200226	0.875000
1	7	0043069	0.200226	0.833333
1	7	0044464	0.200226	0.500000
1	7	0006468	0.200226	1.000000
1	7	0006468	0.200226	1.000000
1	7	0016310	0.200226	0.368421
1	7	0006813	0.200226	0.071429
1	7	0005488	0.200226	0.666667
1	7	0005634	0.200226	0.454545
1	7	0007420	0.200226	0.062500
1	7	0044424	0.200226	0.833333
1	7	0006626	0.200226	0.096154
1	7	0003279	0.200226	0.062500
1	7	0022414	0.200226	0.272727
1	7	0003674	0.200226	0.333333
1	7	0005815	0.200226	0.937500
1	7	0001568	0.200226	0.352941
1	7	0032873	0.200226	0.274510
1	7	0044424	0.200226	0.833333
1	7	0044464	0.200226	0.500000
1	7	0043231	0.200226	0.500000
1	7	0044428	0.200226	0.450000
1	7	0045202	0.200226	0.666667
1	7	0097458	0.200226	0.428571
1	7	0005737	0.200226	1.000000
1	7	0032501	0.200226	0.200000
1	7	0006635	0.200226	0.052632
1	7	0010224	0.200226	0.062500
1	7	0046039	0.200226	0.043478
1	7	0048856	0.200226	0.230769
1	7	1901890	0.200226	0.857143
1	7	0071300	0.200226	0.080000
1	7	0097458	0.200226	0.571429
1	7	1903051	0.200226	0.939394
1	7	0005102	0.200226	0.800000
1	7	0030424	0.200226	0.875000
1	7	0044428	0.200226	0.722222
1	7	0009966	0.200226	0.888889
1	7	0006886	0.200226	0.080000
1	7	0007169	0.200226	0.928571
1	7	0016477	0.200226	0.888889
1	7	0005230	0.200226	0.071429
1	7	0006364	0.200226	0.062500
1	7	0042450	0.200226	0.055556
1	7	0031146	0.200226	0.057143
1	7	0004812	0.200226	0.875000
1	7	0006418	0.200226	0.976744
1	7	0000002	0.200226	0.041667
1	7	0044444	0.200226	0.875000
1	7	0006939	0.200226	0.020833
1	7	0016310	0.200226	0.086957
1	7	0003012	0.200226	0.021739
1	7	0071479	0.200226	1.000000
1	7	0005575	0.200226	0.333333
1	7	0044445	0.200226	0.666667
1	7	0010498	0.200226	0.315789
1	7	0043232	0.200226	0.529412
1	7	0015934	0.200226	0.818182
1	7	0034470	0.200226	0.760000
1	7	0004713	0.200226	0.260870
1	7	1902162	0.200226	0.576923
1	7	0001501	0.200226	0.083333
1	7	1902231	0.200226	0.842105
1	7	0045944	0.200226	0.533333
1	7	0005198	0.200226	0.666667
1	7	0009809	0.200226	0.216216
1	7	0071482	0.200226	0.846154
1	7	0031981	0.200226	0.944444
1	7	0030330	0.200226	0.278689
1	7	0010557	0.200226	0.363636
1	7	0034644	0.200226	1.000000
1	7	0010212	0.200226	0.454545
1	7	0060173	0.200226	0.083333
1	7	0003723	0.200226	1.000000
1	7	0046910	0.200226	0.076923
1	7	0006412	0.200226	0.962963
1	7	0015842	0.200226	0.055556
1	7	0060686	0.200226	0.066667
1	7	0070848	0.200226	0.025000
1	7	0043227	0.200226	0.300000
1	7	0000981	0.200226	0.571429
1	7	0045893	0.200226	0.944444
1	7	0000987	0.200226	0.812500
1	7	0004318	0.200226	0.066667
1	7	0030259	0.200226	0.021739
1	7	0044424	0.200226	0.833333
1	7	0007409	0.200226	0.015152
1	7	0060011	0.200226	0.017857
1	7	0071470	0.200226	0.846154
1	7	0010985	0.200226	0.050000
1	7	0009992	0.200226	0.074074
1	7	0060037	0.200226	0.045455
1	7	0015927	0.200226	0.857143
1	7	0016529	0.200226	0.000000
1	7	0033044	0.200226	0.052632
1	7	0019843	0.200226	0.875000
1	7	0019827	0.200226	0.045455
1	7	0003674	0.200226	0.333333
1	7	0002347	0.200226	0.047619
1	7	0009961	0.200226	0.037037
1	7	0003674	0.200226	0.333333
1	7	0005488	0.200226	0.666667
1	7	0048742	0.200226	0.029412
1	7	0048639	0.200226	0.037037
1	7	0009651	0.200226	0.043478
1	7	0003674	0.200226	0.333333
1	7	0008284	0.200226	0.000000
1	7	0060491	0.200226	0.000000
1	7	0006227	0.200226	0.000000
1	7	0070371	0.200226	0.000000
1	7	0061061	0.200226	0.500000
1	7	0016567	0.200226	0.750000
1	7	0016462	0.200226	0.071429
1	7	0047498	0.200226	0.064516
1	7	0030574	0.200226	0.083333
1	7	0005178	0.200226	0.033333
1	7	0090195	0.200226	0.071429
1	7	0099537	0.200226	0.777778
1	7	0007268	0.200226	1.000000
1	7	0003674	0.200226	0.333333
1	7	0060113	0.200226	0.863636
1	7	0043235	0.200226	0.600000
1	7	0098793	0.200226	0.400000
1	7	0099055	0.200226	1.000000
1	7	0043066	0.200226	0.750000
1	7	0097159	0.200226	0.500000
1	7	0005575	0.200226	0.500000
1	7	0005575	0.200226	0.500000
1	7	0016020	0.200226	0.333333
1	7	0071242	0.200226	0.500000
1	7	0048856	0.200226	0.750000
1	7	0043231	0.200226	0.250000
1	7	0065008	0.200226	0.750000
1	7	0005515	0.200226	1.000000
1	7	1901214	0.200226	0.666667
1	7	0098661	0.200226	0.857143
1	7	0016021	0.200226	0.416667
1	7	0003008	0.200226	0.750000
1	7	0007416	0.200226	0.933333
1	7	0021675	0.200226	0.888889
1	7	0099529	0.200226	0.774194
1	7	0043405	0.200226	0.117647
1	7	0015276	0.200226	0.952381
1	7	0007600	0.200226	0.800000
1	7	0006784	0.200226	0.052632
1	7	0005515	0.200226	1.000000
1	7	1901810	0.200226	0.090909
1	7	0042981	0.200226	0.777778
1	7	0005253	0.200226	0.785714
1	7	0099699	0.200226	0.818182
1	7	0005488	0.200226	0.666667
1	7	0005254	0.200226	1.000000
1	7	0055085	0.200226	0.714286
1	7	0032266	0.200226	0.200000
1	7	0005575	0.200226	0.500000
1	7	0046914	0.200226	0.285714
1	7	0032502	0.200226	0.500000
1	7	1900246	0.200226	0.086957
1	7	0006471	0.200226	0.086957
1	7	0005488	0.200226	0.666667
1	7	0060119	0.200226	0.000000
1	7	2000036	0.200226	0.000000
1	7	0001935	0.200226	0.000000
1	7	0046839	0.200226	0.000000
1	7	0007155	0.200226	0.000000
1	7	0005488	0.200226	0.666667
1	7	0061357	0.200226	0.000000
1	7	0048812	0.200226	0.000000
1	7	0009611	0.200226	0.000000
1	7	0071973	0.200226	0.909091
1	7	0051610	0.200226	0.064516
1	7	0006878	0.200226	0.071429
1	7	0043687	0.200226	0.080000
1	7	0016012	0.200226	0.000000
1	7	0006796	0.200226	0.857143
1	7	0043169	0.200226	0.666667
1	7	0016799	0.200226	0.833333
1	7	0046914	0.200226	0.857143
1	7	0032991	0.200226	0.000000
1	7	0008253	0.200226	0.937500
1	7	0010575	0.200226	0.062500
1	7	2000310	0.200226	0.034483
1	7	0007612	0.200226	0.071429
1	7	0060760	0.200226	0.071429
1	7	0005488	0.200226	0.666667
1	7	0042278	0.200226	0.000000
1	7	0086012	0.200226	0.000000
1	7	0006414	0.200226	0.000000
1	7	1900135	0.200226	0.000000
1	7	0003674	0.200226	0.333333
1	7	0014707	0.200226	0.000000
1	7	0070370	0.200226	0.000000
1	7	0043405	0.200226	0.000000
1	7	0009593	0.200226	0.000000
1	7	0005488	0.200226	0.666667
1	7	0032801	0.200226	0.000000
1	7	0001525	0.200226	0.000000
1	7	0021510	0.200226	0.000000
1	7	0006892	0.200226	0.000000
1	7	0005488	0.200226	0.666667
1	7	0005248	0.200226	0.029412
1	7	0048235	0.200226	0.000000
1	7	0097575	0.200226	0.000000
1	7	0046485	0.200226	0.000000
1	7	0005575	0.200226	0.500000
1	7	0051901	0.200226	0.037037
1	7	0042742	0.200226	0.923077
1	7	0098962	0.200226	0.034483
1	7	0019797	0.200226	0.023256
1	7	0098632	0.200226	0.047619
1	7	0072686	0.200226	0.125000
1	7	0098552	0.200226	0.285714
1	7	0003674	0.200226	0.333333
1	7	0016846	0.200226	0.166667
1	7	0019867	0.200226	0.272727
1	7	0005575	0.200226	0.090909
1	7	0048706	0.200226	0.047619
1	7	0060412	0.200226	0.034483
1	7	0030041	0.200226	0.074074
1	7	0007498	0.200226	0.066667
1	7	0044772	0.200226	0.800000
1	7	0005488	0.200226	0.666667
1	7	0019899	0.200226	0.750000
1	7	0015696	0.200226	0.058824
1	7	0003674	0.200226	0.333333
1	7	0004672	0.200226	0.964286
1	7	0034459	0.200226	0.050000
1	7	0045947	0.200226	0.022222
1	7	0097191	0.200226	0.083333
1	7	0000166	0.200226	0.700000
1	7	0051262	0.200226	0.833333
1	7	0006633	0.200226	0.958333
1	7	0004312	0.200226	0.461538
1	7	0010506	0.200226	0.050000
1	7	0061574	0.200226	0.000000
1	7	2000348	0.200226	0.050000
1	7	0034612	0.200226	0.058824
1	7	0022610	0.200226	0.666667
1	7	0006260	0.200226	0.041667
1	7	0097543	0.200226	0.000000
1	7	0022011	0.200226	0.040000
1	7	0006342	0.200226	0.020408
1	7	0008150	0.200226	0.333333
1	7	0043970	0.200226	0.058824
1	7	0031087	0.200226	0.046512
1	7	0010436	0.200226	0.083333
1	7	0015804	0.200226	0.066667
1	7	0045992	0.200226	0.034483
1	7	0019438	0.200226	0.173913
1	7	0046872	0.200226	0.833333
1	7	0005247	0.200226	0.025641
1	7	0010225	0.200226	0.040000
1	7	0043330	0.200226	0.038462
1	7	0044424	0.200226	0.625000
1	7	0018197	0.200226	0.894737
1	7	0042995	0.200226	0.800000
1	7	0070925	0.200226	0.400000
1	7	0005938	0.200226	0.250000
1	7	0008150	0.200226	0.333333
1	7	0060406	0.200226	0.071429
1	7	0097400	0.200226	0.080000
1	7	0015517	0.200226	0.022727
1	7	0022400	0.200226	0.076923
1	7	0030030	0.200226	0.833333
1	7	0044464	0.200226	0.600000
1	7	0090609	0.200226	0.615385
1	7	0010831	0.200226	0.055556
1	7	2000637	0.200226	0.058824
1	7	0022610	0.200226	0.666667
1	7	0030020	0.200226	0.000000
1	7	2000984	0.200226	0.083333
1	7	0044464	0.200226	0.500000
1	7	0044464	0.200226	0.500000
1	7	0006208	0.200226	0.875000
1	7	0045830	0.200226	0.013889
1	7	0005525	0.200226	0.045455
1	7	0003674	0.200226	0.500000
1	7	0005350	0.200226	0.600000
1	7	0015855	0.200226	0.615385
1	7	0065001	0.200226	0.050000
1	7	0010088	0.200226	0.055556
1	7	0006206	0.200226	0.642857
1	7	0016646	0.200226	1.000000
1	7	0008150	0.200226	0.500000
1	7	0016645	0.200226	0.875000
1	7	0060041	0.200226	0.071429
1	7	0043025	0.200226	0.000000
1	7	0006208	0.200226	1.000000
1	7	0033209	0.200226	0.045455
1	7	0051247	0.200226	0.071429
1	7	0019860	0.200226	0.625000
1	7	0008150	0.200226	0.500000
1	7	1903506	0.200226	0.058824
1	7	0031422	0.200226	0.000000
1	7	0004056	0.200226	0.000000
1	7	0048514	0.200226	0.066667
1	7	0030193	0.200226	0.066667
1	7	0006208	0.200226	1.000000
1	7	0008150	0.200226	0.500000
1	7	0071599	0.200226	0.066667
1	7	0046113	0.200226	0.821429
1	7	0031098	0.200226	0.066667
1	7	0033601	0.200226	0.055556
1	7	0010106	0.200226	0.033898
1	7	0016810	0.200226	0.800000
1	7	0016491	0.200226	0.857143
1	7	0008150	0.200226	0.500000
1	7	0016480	0.200226	0.026316
1	7	0003824	0.200226	0.285714
1	7	0006206	0.200226	0.642857
1	7	0019860	0.200226	0.625000
1	7	0032809	0.200226	0.000000
1	7	0030687	0.200226	0.000000
1	7	0090307	0.200226	0.041667
1	7	0061136	0.200226	0.052632
1	7	0044873	0.200226	0.909091
1	7	0044459	0.200226	0.750000
1	7	0072657	0.200226	0.800000
1	7	0008144	0.200226	0.166667
1	7	0044464	0.200226	0.500000
1	7	1904117	0.200226	0.030303
1	7	0034767	0.200226	0.045455
1	7	0097400	0.200226	0.033333
1	7	0010666	0.200226	0.037037
1	7	0044464	0.200226	0.500000
1	7	0044872	0.200226	0.454545
1	7	0045879	0.200226	0.038462
1	7	0016021	0.200226	0.416667
1	7	0044459	0.200226	0.750000
1	7	0010940	0.200226	0.050000
1	7	0003674	0.200226	0.333333
1	7	0016251	0.200226	0.027027
1	7	1904117	0.200226	0.029412
1	7	0051536	0.200226	0.833333
1	7	0009407	0.200226	0.302326
1	7	0043168	0.200226	0.333333
1	7	0031091	0.200226	0.000000
1	7	1902955	0.200226	0.035088
1	7	0005774	0.200226	0.000000
1	7	0005986	0.200226	0.087719
1	7	0010165	0.200226	0.042553
1	7	0016236	0.200226	0.187500
1	7	0044444	0.200226	0.000000
1	7	0043232	0.200226	0.000000
1	7	0009062	0.200226	0.827586
1	7	0003674	0.200226	0.333333
1	7	0050728	0.200226	0.037037
1	7	0000070	0.200226	0.045455
1	7	0003824	0.200226	0.666667
1	7	0009887	0.200226	0.027027
1	7	0009852	0.200226	0.279070
1	7	0016614	0.200226	0.777778
1	7	0005488	0.200226	0.100000
1	7	0001673	0.200226	0.000000
1	7	0005496	0.200226	0.076923
1	7	0120163	0.200226	0.058824
1	7	0032287	0.200226	0.028169
1	7	0016790	0.200226	0.833333
1	7	0072593	0.200226	0.000000
1	7	0003012	0.200226	0.000000
1	7	0007286	0.200226	0.000000
1	7	0090280	0.200226	0.000000
1	7	0022610	0.200226	0.666667
1	7	0043708	0.200226	0.769231
1	7	0042995	0.200226	0.800000
1	7	0080167	0.200226	0.166667
1	7	0044212	0.200226	0.000000
1	7	0008333	0.200226	0.076923
1	7	0070822	0.200226	0.090909
1	7	0008543	0.200226	0.071429
1	7	0022610	0.200226	0.666667
1	7	0031681	0.200226	0.000000
1	7	0046328	0.200226	0.034483
1	7	0001953	0.200226	0.071429
1	7	0033130	0.200226	0.000000
1	7	0008150	0.200226	0.333333
1	7	0051684	0.200226	0.071429
1	7	0009267	0.200226	0.058824
1	7	0021533	0.200226	0.055556
1	7	1905515	0.200226	0.058824
1	7	0044267	0.200226	0.923077
1	7	0030218	0.200226	0.071429
1	7	0051339	0.200226	0.625000
1	7	0034164	0.200226	0.066667
1	7	0032287	0.200226	0.048780
1	7	0030593	0.200226	0.057143
1	7	0090609	0.200226	0.615385
1	7	0022610	0.200226	0.666667
1	7	0044464	0.200226	0.600000
1	7	0030030	0.200226	0.833333
1	7	1902902	0.200226	0.033333
1	7	0005313	0.200226	0.021277
1	7	0046600	0.200226	0.034483
1	7	0002735	0.200226	0.032258
1	7	0004312	0.200226	0.200000
1	7	0016868	0.200226	0.833333
1	7	0043169	0.200226	0.666667
1	7	0009292	0.200226	0.833333
1	7	0033554	0.200226	0.857143
1	7	0070816	0.200226	0.046512
1	7	0043025	0.200226	0.000000
1	7	0010842	0.200226	0.040000
1	7	0015914	0.200226	0.062500
1	7	0015288	0.200226	0.923077
1	7	0016043	0.200226	0.666667
1	7	0043711	0.200226	1.000000
1	7	0003774	0.200226	0.050000
1	7	0044462	0.200226	0.545455
1	7	0032687	0.200226	0.058824
1	7	0031012	0.200226	0.071429
1	7	0048767	0.200226	0.054054
1	7	0071248	0.200226	0.833333
1	7	0006468	0.200226	0.678571
1	7	0003988	0.200226	0.061224
1	7	0051216	0.200226	0.058824
1	7	0006793	0.200226	0.714286
1	7	0016020	0.200226	1.000000
1	7	0030306	0.200226	0.019608
1	7	0007165	0.200226	0.833333
1	7	0010272	0.200226	0.500000
1	7	0004586	0.200226	0.040816
1	7	0072608	0.200226	0.074074
1	7	0048489	0.200226	0.045455
1	7	0044444	0.200226	0.875000
1	7	0031163	0.200226	0.583333
1	7	0003674	0.200226	0.333333
1	7	0009628	0.200226	0.750000
1	7	0071361	0.200226	0.090909
1	7	0015194	0.200226	0.023810
1	7	0043312	0.200226	0.066667
1	7	0046548	0.200226	0.051282
1	7	0007409	0.200226	0.046512
1	7	0009636	0.200226	0.333333
1	7	0006518	0.200226	0.714286
1	7	0016859	0.200226	0.800000
1	7	0016765	0.200226	0.800000
1	7	0097105	0.200226	0.060606
1	7	0048489	0.200226	0.037037
1	7	0060466	0.200226	0.043478
1	7	0032839	0.200226	0.000000
1	7	0043162	0.200226	0.064516
1	7	0003712	0.200226	0.045455
1	7	1902430	0.200226	0.038462
1	7	0005942	0.200226	0.000000
1	7	0017151	0.200226	0.000000
1	7	0032461	0.200226	0.058824
1	7	0019905	0.200226	0.833333
1	7	0048489	0.200226	0.421053
1	7	0098793	0.200226	1.000000
1	7	0001505	0.200226	0.250000
1	7	0043005	0.200226	0.583333
1	7	0005575	0.200226	0.500000
1	7	0050804	0.200226	0.727273
1	7	0048485	0.200226	0.052632
1	7	0005515	0.200226	0.750000
1	7	0005515	0.200226	0.750000
1	7	0043277	0.200226	0.125000
1	7	0009653	0.200226	0.071429
1	7	0044464	0.200226	0.500000
1	7	1990613	0.200226	0.045455
1	7	0097458	0.200226	0.571429
1	7	0098796	0.200226	0.416667
1	7	0031226	0.200226	0.294118
1	7	0046330	0.200226	0.111111
1	7	0043679	0.200226	0.944444
1	7	0007417	0.200226	0.055556
1	7	0046177	0.200226	0.032258
1	7	0070417	0.200226	0.000000
1	7	0044428	0.200226	0.722222
1	7	0010976	0.200226	0.000000
1	7	0001919	0.200226	0.000000
1	7	0001894	0.200226	0.000000
1	7	0044090	0.200226	0.000000
1	7	0007368	0.200226	0.052632
1	7	0097503	0.200226	0.545455
1	7	0043413	0.200226	0.384615
1	7	0090307	0.200226	0.040816
1	7	0030424	0.200226	0.000000
1	7	0071281	0.200226	0.052632
1	7	0001558	0.200226	0.058824
1	7	0042330	0.200226	0.714286
1	7	0044092	0.200226	0.166667
1	7	0043408	0.200226	0.391304
1	7	0009966	0.200226	0.800000
1	7	0051117	0.200226	0.050000
1	7	0016020	0.200226	0.333333
1	7	0007186	0.200226	1.000000
1	7	0051240	0.200226	0.545455
1	7	0016310	0.200226	0.125000
1	7	0007165	0.200226	0.909091
1	7	0051480	0.200226	0.952381
1	7	0002757	0.200226	0.840000
1	7	0007186	0.200226	1.000000
1	7	0002690	0.200226	0.818182
1	7	0045598	0.200226	0.583333
1	7	0031489	0.200226	0.047619
1	7	0002043	0.200226	0.040000
1	7	0034046	0.200226	0.041667
1	7	0030667	0.200226	0.928571
1	7	0044444	0.200226	0.538462
1	7	0005488	0.200226	0.666667
1	7	0098791	0.200226	0.947368
1	7	0003674	0.200226	0.333333
1	7	0044464	0.200226	0.500000
1	7	0002283	0.200226	0.535714
1	7	0043229	0.200226	0.777778
1	7	0031410	0.200226	0.812500
1	7	0005575	0.200226	0.500000
1	7	0015914	0.200226	0.590909
1	7	0097755	0.200226	0.090909
1	7	0003674	0.200226	0.333333
1	7	0070820	0.200226	0.736842
1	7	2000778	0.200226	0.038462
1	7	0061001	0.200226	0.071429
1	7	0016301	0.200226	0.090909
1	7	0098700	0.200226	0.692308
1	7	0006837	0.200226	0.590909
1	7	0005515	0.200226	0.750000
1	7	0016192	0.200226	0.666667
1	7	0005328	0.200226	0.500000
1	7	0044456	0.200226	0.166667
1	7	0051234	0.200226	0.600000
1	7	0048814	0.200226	0.075472
1	7	0043271	0.200226	0.500000
1	7	0014059	0.200226	0.560000
1	7	0015844	0.200226	0.538462
1	7	0019239	0.200226	0.142857
1	7	0061001	0.200226	0.076923
1	7	0010226	0.200226	0.500000
1	7	0048704	0.200226	0.043478
1	7	0071894	0.200226	0.052632
1	7	0044464	0.200226	0.500000
1	7	0005764	0.200226	0.636364
1	7	0005488	0.200226	0.500000
1	7	0005615	0.200226	0.400000
1	7	0001505	0.200226	0.173913
1	7	0009793	0.200226	0.026316
1	7	0003824	0.200226	0.500000
1	7	0046085	0.200226	0.044444
1	7	0051353	0.200226	0.060606
1	7	0045880	0.200226	0.054054
1	7	0046713	0.200226	0.631579
1	7	0071705	0.200226	0.625000
1	7	0044464	0.200226	0.750000
1	7	0044425	0.200226	0.600000
1	7	1902494	0.200226	0.166667
1	7	0044464	0.200226	0.750000
1	7	1900246	0.200226	0.020833
1	7	0015238	0.200226	0.714286
1	7	0015893	0.200226	0.800000
1	7	0045927	0.200226	0.076923
1	7	0004586	0.200226	0.043478
1	7	0030099	0.200226	0.045455
1	7	0005575	0.200226	0.250000
1	7	0051130	0.200226	0.363636
1	7	0044421	0.200226	0.750000
1	7	2000181	0.200226	0.866667
1	7	0031012	0.200226	1.000000
1	7	0003674	0.200226	0.333333
1	7	0031012	0.200226	1.000000
1	7	0030141	0.200226	0.941176
1	7	0048557	0.200226	0.029412
1	7	0005313	0.200226	0.021277
1	7	1902476	0.200226	0.035714
1	7	0010332	0.200226	0.050000
1	7	0071621	0.200226	0.916667
1	7	0043410	0.200226	0.953488
1	7	0035690	0.200226	0.428571
1	7	0072676	0.200226	0.523810
1	7	0007165	0.200226	0.909091
1	7	0071621	0.200226	0.916667
1	7	0015012	0.200226	0.058824
1	7	0019221	0.200226	0.857143
1	7	0006950	0.200226	0.600000
1	7	0003674	0.200226	0.125000
1	7	0048020	0.200226	1.000000
1	7	0071674	0.200226	0.500000
1	7	0042474	0.200226	0.045455
1	7	0034612	0.200226	0.500000
1	7	0051345	0.200226	0.800000
1	7	0071345	0.200226	0.833333
1	7	0005488	0.200226	0.250000
1	7	0015020	0.200226	0.071429
1	7	0044464	0.200226	0.166667
1	7	0070555	0.200226	0.500000
1	7	0016655	0.200226	0.083333
1	7	0005737	0.200226	0.454545
1	7	0043227	0.200226	0.300000
1	7	0016311	0.200226	0.200000
1	7	0044212	0.200226	0.666667
1	7	0007417	0.200226	0.800000
1	7	0044428	0.200226	0.812500
1	7	0003700	0.200226	0.916667
1	7	0005515	0.200226	0.153846
1	7	0010468	0.200226	0.315789
1	7	0001216	0.200226	0.904762
1	7	0005575	0.200226	0.333333
1	7	0000715	0.200226	0.114286
1	7	0048869	0.200226	0.800000
1	7	0008233	0.200226	0.055556
1	7	0003963	0.200226	0.055556
1	7	0003735	0.200226	0.071429
1	7	0006688	0.200226	0.068966
1	7	0046872	0.200226	0.833333
1	7	0007423	0.200226	0.666667
1	7	0043231	0.200226	0.692308
1	7	0009792	0.200226	0.777778
1	7	0003924	0.200226	0.076923
1	7	2000134	0.200226	0.035714
1	7	0033211	0.200226	0.031250
1	7	1904613	0.200226	0.045455
1	7	0006468	0.200226	0.950000
1	7	0071320	0.200226	0.086957
1	7	0044425	0.200226	0.600000
1	7	0032559	0.200226	0.722222
1	7	0009408	0.200226	0.062500
1	7	0043154	0.200226	0.061538
1	7	0035195	0.200226	0.095238
1	7	0006357	0.200226	0.090909
1	7	0015190	0.200226	0.024390
1	7	0001527	0.200226	0.076923
1	7	0016567	0.200226	0.750000
1	7	0060090	0.200226	0.600000
1	7	0043161	0.200226	0.964286
1	7	0005488	0.200226	0.400000
1	7	0010866	0.200226	0.027778
1	7	2000641	0.200226	0.029412
1	7	0035093	0.200226	0.032258
1	7	0035549	0.200226	0.017241
1	7	0005488	0.200226	0.666667
1	7	0006355	0.200226	0.863636
1	7	0044428	0.200226	0.722222
1	7	0003211	0.200226	0.025000
1	7	0009741	0.200226	0.032258
1	7	0001525	0.200226	0.027027
1	7	0045892	0.200226	0.945946
1	7	0099054	0.200226	0.027027
1	7	0006376	0.200226	0.017857
1	7	0045893	0.200226	0.944444
1	7	0006458	0.200226	0.800000
1	7	0005488	0.200226	0.666667
1	7	0099513	0.200226	0.409091
1	7	0006457	0.200226	0.750000
1	7	0006950	0.200226	0.428571
1	7	0009408	0.200226	0.600000
1	7	0016462	0.200226	0.750000
1	7	0006412	0.200226	0.962963
1	7	0005575	0.200226	0.500000
1	7	0044444	0.200226	0.875000
1	7	0035967	0.200226	0.857143
1	7	0005488	0.200226	0.666667
1	7	0051084	0.200226	0.714286
1	7	0005575	0.200226	0.500000
1	7	0065008	0.200226	0.750000
1	7	0003674	0.200226	0.333333
1	7	0044424	0.200226	0.833333
1	7	0003674	0.200226	0.333333
1	7	0016887	0.200226	1.000000
1	7	1990904	0.200226	0.750000
1	7	0009987	0.200226	0.500000
1	7	0046935	0.200226	0.076923
1	7	0007409	0.200226	0.060606
1	7	0045664	0.200226	0.080000
1	7	0039702	0.200226	0.083333
1	7	0003674	0.200226	0.333333
1	7	0090329	0.200226	0.850000
1	7	0005515	0.200226	1.000000
1	7	0071805	0.200226	0.050000
1	7	0022622	0.200226	0.777778
1	7	0009888	0.200226	0.666667
1	7	0043296	0.200226	0.000000
1	7	0072659	0.200226	0.066667
1	7	0002945	0.200226	0.000000
1	7	0046527	0.200226	0.857143
1	7	0044444	0.200226	0.538462
1	7	0031984	0.200226	0.578947
1	7	0044464	0.200226	0.500000
1	7	0031224	0.200226	0.250000
1	7	1903047	0.200226	0.352941
1	7	0045670	0.200226	0.033333
1	7	0044464	0.200226	0.500000
1	7	0035860	0.200226	0.068966
1	7	0000977	0.200226	0.050000
1	7	0006907	0.200226	0.041667
1	7	0003674	0.200226	0.333333
1	7	0001919	0.200226	0.055556
1	7	0044424	0.200226	0.294118
1	7	0016197	0.200226	0.818182
1	7	0006633	0.200226	0.031250
1	7	0071345	0.200226	0.052632
1	7	0045184	0.200226	0.500000
1	7	0034332	0.200226	0.066667
1	7	0060997	0.200226	0.021739
1	7	0032436	0.200226	0.021739
1	7	0010830	0.200226	0.562500
1	7	0032731	0.200226	0.166667
1	7	0008134	0.200226	0.800000
1	7	0045893	0.200226	0.944444
1	7	0043231	0.200226	0.900000
1	7	0006971	0.200226	0.047619
1	7	0071934	0.200226	0.030303
1	7	0051453	0.200226	0.062500
1	7	0001843	0.200226	0.022727
1	7	0016051	0.200226	0.800000
1	7	0016757	0.200226	0.363636
1	7	0034645	0.200226	0.571429
1	7	0043413	0.200226	0.625000
1	7	0043412	0.200226	0.833333
1	7	0030672	0.200226	0.000000
1	7	0097503	0.200226	1.000000
1	7	0044441	0.200226	0.000000
1	7	0097381	0.200226	0.000000
1	7	0006664	0.200226	0.631579
1	7	0001932	0.200226	0.047619
1	7	0010727	0.200226	0.047619
1	7	0045121	0.200226	0.000000
1	7	0030496	0.200226	0.000000
1	7	0008324	0.200226	0.571429
1	7	0044425	0.200226	0.750000
1	7	0055085	0.200226	0.625000
1	7	0044425	0.200226	0.750000
1	7	0098609	0.200226	0.090909
1	7	0005575	0.200226	0.250000
1	7	0030218	0.200226	0.034483
1	7	0071479	0.200226	0.055556
1	7	0044444	0.200226	0.538462
1	7	0046069	0.200226	0.015625
1	7	0009566	0.200226	0.071429
1	7	0044424	0.200226	0.625000
1	7	0051900	0.200226	0.800000
1	7	0044428	0.200226	0.722222
1	7	0043068	0.200226	0.833333
1	7	0010628	0.200226	0.294118
1	7	0097190	0.200226	0.875000
1	7	0097190	0.200226	0.875000
1	7	0004435	0.200226	0.083333
1	7	0010822	0.200226	0.400000
1	7	0045956	0.200226	0.230769
1	7	0016925	0.200226	0.058824
1	7	0007076	0.200226	0.057143
1	7	0033617	0.200226	0.068966
1	7	0003674	0.200226	0.333333
1	7	0031966	0.200226	0.913043
1	7	0006414	0.200226	0.962963
1	7	0005488	0.200226	0.666667
1	7	0044424	0.200226	0.625000
1	7	0015210	0.200226	0.037037
1	7	0015171	0.200226	0.033333
1	7	0044444	0.200226	0.875000
1	7	0098798	0.200226	0.705882
1	7	0034645	0.200226	0.461538
1	7	0034728	0.200226	0.121951
1	7	0005886	0.200226	0.272727
1	7	0032543	0.200226	0.933333
1	7	0030534	0.200226	0.034483
1	7	0044874	0.200226	0.027778
1	7	0000313	0.200226	0.592593
1	7	0003674	0.200226	0.333333
1	7	0005125	0.200226	0.166667
1	7	0031966	0.200226	0.913043
1	7	0044444	0.200226	0.583333
1	7	0000813	0.200226	0.368421
1	7	0005488	0.200226	0.666667
1	7	0033628	0.200226	0.029412
1	7	0032543	0.200226	0.933333
1	7	0035750	0.200226	0.027027
1	7	0032728	0.200226	0.024390
1	7	0051610	0.200226	0.019608
1	7	0044449	0.200226	0.944444
1	7	0072488	0.200226	0.029412
1	7	0010628	0.200226	0.031250
1	7	0016012	0.200226	0.137931
1	7	0003779	0.200226	0.714286
1	7	0048586	0.200226	0.030303
1	7	0003723	0.200226	1.000000
1	7	0043232	0.200226	0.500000
1	7	0042030	0.200226	0.066667
1	7	0050775	0.200226	0.029412
1	7	0007188	0.200226	0.058824
1	7	0070051	0.200226	0.000000
1	7	0005615	0.200226	0.400000
1	7	0051393	0.200226	0.000000
1	7	0031087	0.200226	0.000000
1	7	0015884	0.200226	0.000000
1	7	0044444	0.200226	0.875000
1	7	0006355	0.200226	0.129032
1	7	1902954	0.200226	0.173913
1	7	0015631	0.200226	0.833333
1	7	0070914	0.200226	0.090909
1	7	0035989	0.200226	0.047619
1	7	0005096	0.200226	0.064516
1	7	0032454	0.200226	0.041667
1	7	0120163	0.200226	0.080000
1	7	0043227	0.200226	0.300000
1	7	0016812	0.200226	0.100000
1	7	0045860	0.200226	0.906977
1	7	0002089	0.200226	0.016393
1	7	0097746	0.200226	0.037037
1	7	0043231	0.200226	0.900000
1	7	1904680	0.200226	0.058824
1	7	0061002	0.200226	0.042105
1	7	0044428	0.200226	0.318182
1	7	0010498	0.200226	0.851852
1	7	0003723	0.200226	0.750000
1	7	0061157	0.200226	0.982759
1	7	0070887	0.200226	0.750000
1	7	0010941	0.200226	0.571429
1	7	0060964	0.200226	1.000000
1	7	0042391	0.200226	0.250000
1	7	0006417	0.200226	0.558824
1	7	0055074	0.200226	0.133333
1	7	0035195	0.200226	0.500000
1	7	0060147	0.200226	0.818182
1	7	0007169	0.200226	0.541667
1	7	0044772	0.200226	0.800000
1	7	0035195	0.200226	0.500000
1	7	0004842	0.200226	1.000000
1	7	0032446	0.200226	0.894737
1	7	0008150	0.200226	0.333333
1	7	0045444	0.200226	0.166667
1	7	0051171	0.200226	0.625000
1	7	0000027	0.200226	0.083333
1	7	0060606	0.200226	0.379310
1	7	0008150	0.200226	0.333333
1	7	0046715	0.200226	0.088235
1	7	0035295	0.200226	0.428571
1	7	0010468	0.200226	0.857143
1	7	0016020	0.200226	0.058824
1	7	0017148	0.200226	1.000000
1	7	0051480	0.200226	0.083333
1	7	0043231	0.200226	0.900000
1	7	0043227	0.200226	0.300000
1	7	1904315	0.200226	0.072727
1	7	0045595	0.200226	0.666667
1	7	0005575	0.200226	0.500000
1	7	0003674	0.200226	0.333333
1	7	0140238	0.200226	0.785714
1	7	0032874	0.200226	0.080000
1	7	0045217	0.200226	0.066667
1	7	0019797	0.200226	0.030303
1	7	0008092	0.200226	0.750000
1	7	0003774	0.200226	0.888889
1	7	0044422	0.200226	0.250000
1	7	0006928	0.200226	0.600000
1	7	0003674	0.200226	0.333333
1	7	0099513	0.200226	0.894737
1	7	0120025	0.200226	0.714286
1	7	0009102	0.200226	0.045455
1	7	0017111	0.200226	0.875000
1	7	0005875	0.200226	0.941176
1	7	2000905	0.200226	0.041667
1	7	0006626	0.200226	0.060606
1	7	0014707	0.200226	0.052632
1	7	0007165	0.200226	0.833333
1	7	0033365	0.200226	0.800000
1	7	0044782	0.200226	0.571429
1	7	0061726	0.200226	0.277778
1	7	0032991	0.200226	0.142857
1	7	0033863	0.200226	0.066667
1	7	1902948	0.200226	0.081633
1	7	0003211	0.200226	0.035714
1	7	0015343	0.200226	0.062500
1	7	0010665	0.200226	0.555556
1	7	0031401	0.200226	0.724138
1	7	0044429	0.200226	0.714286
1	7	0005125	0.200226	0.125000
1	7	0033554	0.200226	0.400000
1	7	0005575	0.200226	0.333333
1	7	0070201	0.200226	0.666667
1	7	0044464	0.200226	0.500000
1	7	0009055	0.200226	0.083333
1	7	0047391	0.200226	0.000000
1	7	0005547	0.200226	0.000000
1	7	0036289	0.200226	0.054054
1	7	0043229	0.200226	0.777778
1	7	0043231	0.200226	1.000000
1	7	0060629	0.200226	0.033333
1	7	0005575	0.200226	0.250000
1	7	0005488	0.200226	0.666667
1	7	0044444	0.200226	0.875000
1	7	0001816	0.200226	0.055556
1	7	0044424	0.200226	0.625000
1	7	0003674	0.200226	0.333333
1	7	0050715	0.200226	0.022727
1	7	0000082	0.200226	0.083333
1	7	0071539	0.200226	0.037037
1	7	0098852	0.200226	0.875000
1	7	0032991	0.200226	0.142857
1	7	0030665	0.200226	0.866667
1	7	0044431	0.200226	0.800000
1	7	0019221	0.200226	0.692308
1	7	0005575	0.200226	0.166667
1	7	0015016	0.200226	0.000000
1	7	0005770	0.200226	0.615385
1	7	0005615	0.200226	0.400000
1	7	0002478	0.200226	0.666667
1	7	0030659	0.200226	0.833333
1	7	0030660	0.200226	0.769231
1	7	0000139	0.200226	1.000000
1	7	0001938	0.200226	0.151515
1	7	0070888	0.200226	0.000000
1	7	0097029	0.200226	0.076923
1	7	0070475	0.200226	0.034483
1	7	0019900	0.200226	0.000000
1	7	0098662	0.200226	0.647059
1	7	0044428	0.200226	0.722222
1	7	0003674	0.200226	0.333333
1	7	0043231	0.200226	0.692308
1	7	0009294	0.200226	0.080000
1	7	0006210	0.200226	0.040816
1	7	0055069	0.200226	0.571429
1	7	0003674	0.200226	0.333333
1	7	0048935	0.200226	0.054054
1	7	0035750	0.200226	0.086957
1	7	0006355	0.200226	0.863636
1	7	0060170	0.200226	0.000000
1	7	0050311	0.200226	0.068966
1	7	0097575	0.200226	0.000000
1	7	0015190	0.200226	0.033898
1	7	0005575	0.200226	0.500000
1	7	0065008	0.200226	0.750000
1	7	0099568	0.200226	0.800000
1	7	0060090	0.200226	0.600000
1	7	0016020	0.200226	0.333333
1	7	0043708	0.200226	0.076923
1	7	0071300	0.200226	0.052632
1	7	0002286	0.200226	0.058824
1	7	0005488	0.200226	0.500000
1	7	0071356	0.200226	0.066667
1	7	0050794	0.200226	0.181818
1	7	0036464	0.200226	0.388889
1	7	0043231	0.200226	0.900000
1	7	0010390	0.200226	0.903226
1	7	0140110	0.200226	0.250000
1	7	0006349	0.200226	0.869565
1	7	0005515	0.200226	1.000000
1	7	0006855	0.200226	0.032258
1	7	0044440	0.200226	0.416667
1	7	0003674	0.200226	0.333333
1	7	0080139	0.200226	0.040816
1	7	0015291	0.200226	0.083333
1	7	0015086	0.200226	0.042553
1	7	0005575	0.200226	0.500000
1	7	0005815	0.200226	0.937500
1	7	0005488	0.200226	0.666667
1	7	0032460	0.200226	0.000000
1	7	0042391	0.200226	0.000000
1	7	0061952	0.200226	0.000000
1	7	0070037	0.200226	0.021739
1	7	0016021	0.200226	0.222222
1	7	0016020	0.200226	0.333333
1	7	0043492	0.200226	0.277778
1	7	0007253	0.200226	0.076923
1	7	0072359	0.200226	0.047619
1	7	0044444	0.200226	0.538462
1	7	0019725	0.200226	0.105263
1	7	0070861	0.200226	0.636364
1	7	0006885	0.200226	0.069767
1	7	0008514	0.200226	0.607143
1	7	0032801	0.200226	0.042553
1	7	0006883	0.200226	0.078431
1	7	0006354	0.200226	0.939394
1	7	0006464	0.200226	0.789474
1	7	0005515	0.200226	0.750000
1	7	0043228	0.200226	0.300000
1	7	0006468	0.200226	1.000000
1	7	2000677	0.200226	0.117647
1	7	0019908	0.200226	1.000000
1	7	0097472	0.200226	0.942857
1	7	0003333	0.200226	0.033333
1	7	0044428	0.200226	0.769231
1	7	0034243	0.200226	0.550000
1	7	0006357	0.200226	0.571429
1	7	0051252	0.200226	0.846154
1	7	0003677	0.200226	0.750000
1	7	0006396	0.200226	0.944444
1	7	1902554	0.200226	0.583333
1	7	0010976	0.200226	0.086957
1	7	0042542	0.200226	0.041667
1	7	0016604	0.200226	0.952381
1	7	0004672	0.200226	0.931034
1	7	0009506	0.200226	0.071429
1	7	0005515	0.200226	0.750000
1	7	0005249	0.200226	0.031250
1	7	0043393	0.200226	0.625000
1	7	0005575	0.200226	0.500000
1	7	0034389	0.200226	0.076923
1	7	0019899	0.200226	0.750000
1	7	0006357	0.200226	0.555556
1	7	0006468	0.200226	0.200000
1	7	0090575	0.200226	0.588235
1	7	0006366	0.200226	0.885714
1	7	0019208	0.200226	0.666667
1	7	2000134	0.200226	0.076923
1	7	0005515	0.200226	1.000000
1	7	0043227	0.200226	0.333333
1	7	0043231	0.200226	1.000000
1	7	0005575	0.200226	0.500000
1	7	0003674	0.200226	0.333333
1	7	0005515	0.200226	1.000000
1	7	0048261	0.200226	0.090909
1	7	0031122	0.200226	0.058824
1	7	0001067	0.200226	0.750000
1	7	0006355	0.200226	0.863636
1	7	0010942	0.200226	0.800000
1	7	0006357	0.200226	0.826087
1	7	0140110	0.200226	0.250000
1	7	0044464	0.200226	0.500000
1	7	0045893	0.200226	0.944444
1	7	0000987	0.200226	0.812500
1	7	0044389	0.200226	0.833333
1	7	0003674	0.200226	0.333333
1	7	0000122	0.200226	1.000000
1	7	0001569	0.200226	0.029412
1	7	0007368	0.200226	0.055556
1	7	0075733	0.200226	0.045455
1	7	0019748	0.200226	0.083333
1	7	0140297	0.200226	0.833333
1	7	0043231	0.200226	0.900000
1	7	0051234	0.200226	0.600000
1	7	0060326	0.200226	0.105263
1	7	0044424	0.200226	0.833333
1	7	0045893	0.200226	0.944444
1	7	0019319	0.200226	0.875000
1	7	0038023	0.200226	0.200000
1	7	0044428	0.200226	0.769231
1	7	0005249	0.200226	0.105263
1	7	0033500	0.200226	0.857143
1	7	0001944	0.200226	0.076923
1	7	0048665	0.200226	0.047619
1	7	0099513	0.200226	0.350000
1	7	0004963	0.200226	0.064516
1	7	0044849	0.200226	0.076923
1	7	0044425	0.200226	0.150000
1	7	0044429	0.200226	0.800000
1	7	0043231	0.200226	0.750000
1	7	0009312	0.200226	0.021739
1	7	0044464	0.200226	0.500000
1	7	0032226	0.200226	0.405405
1	7	0050790	0.200226	0.051282
1	7	0050484	0.200226	0.086957
1	7	0008022	0.200226	0.083333
1	7	0004198	0.200226	0.076923
1	7	0005886	0.200226	0.230769
1	7	0044428	0.200226	0.769231
1	7	0044424	0.200226	0.500000
1	7	0043227	0.200226	0.300000
1	7	0005488	0.200226	0.666667
1	7	0090305	0.200226	0.357143
1	7	0019058	0.200226	0.021277
1	7	0003104	0.200226	0.050000
1	7	0001843	0.200226	0.014286
1	7	0050852	0.200226	0.062500
1	7	0003674	0.200226	0.333333
1	7	0044441	0.200226	0.916667
1	7	0044430	0.200226	0.812500
1	7	0044441	0.200226	0.916667
1	7	0008092	0.200226	0.750000
1	7	0044782	0.200226	0.571429
1	7	0044441	0.200226	0.916667
1	7	0015499	0.200226	0.026316
1	7	0005575	0.200226	0.500000
1	7	0050765	0.200226	0.041667
1	7	0047225	0.200226	0.083333
1	7	0003357	0.200226	0.076923
1	7	0042981	0.200226	0.583333
1	7	0044092	0.200226	0.160000
1	7	0044877	0.200226	0.500000
1	7	0003674	0.200226	0.333333
1	7	0019899	0.200226	0.800000
1	7	0046485	0.200226	0.043478
1	7	0015526	0.200226	0.026316
1	7	0035577	0.200226	0.000000
1	7	0001533	0.200226	0.000000
1	7	0044464	0.200226	0.500000
1	7	0032479	0.200226	0.600000
1	7	0016020	0.200226	0.142857
1	7	0005515	0.200226	0.750000
1	7	0032647	0.200226	0.583333
1	7	0097159	0.200226	0.500000
1	7	0043708	0.200226	0.125000
1	7	0022607	0.200226	0.100000
1	7	0048713	0.200226	0.129032
1	7	0043462	0.200226	0.600000
1	7	0045069	0.200226	0.615385
1	7	0030091	0.200226	0.074074
1	7	0005488	0.200226	0.500000
1	7	0002697	0.200226	0.384615
1	7	0001819	0.200226	0.800000
1	7	0051707	0.200226	0.875000
1	7	0021987	0.200226	0.045455
1	7	0043227	0.200226	0.300000
1	7	0032481	0.200226	1.000000
1	7	0071359	0.200226	0.875000
1	7	0004198	0.200226	0.045455
1	7	0035971	0.200226	0.058824
1	7	0085029	0.200226	0.818182
1	7	0003674	0.200226	0.333333
1	7	0044463	0.200226	0.125000
1	7	1900026	0.200226	0.029412
1	7	0099512	0.200226	0.444444
1	7	0099576	0.200226	0.037037
1	7	0009738	0.200226	0.051282
1	7	0044798	0.200226	0.052632
1	7	0007417	0.200226	0.800000
1	7	0044422	0.200226	0.000000
1	7	1902017	0.200226	0.590909
1	7	0070613	0.200226	0.444444
1	7	0007164	0.200226	0.454545
1	7	0060271	0.200226	1.000000
1	7	0048856	0.200226	0.375000
1	7	0048523	0.200226	0.750000
1	7	0070925	0.200226	0.571429
1	7	0044464	0.200226	0.000000
1	7	0010171	0.200226	0.500000
1	7	0009953	0.200226	0.777778
1	7	0060606	0.200226	0.400000
1	7	0007389	0.200226	0.750000
1	7	0051093	0.200226	0.400000
1	7	0016192	0.200226	0.083333
1	7	0007507	0.200226	0.818182
1	7	0048705	0.200226	0.578947
1	7	0030334	0.200226	0.600000
1	7	0045992	0.200226	0.550000
1	7	0005759	0.200226	0.000000
1	7	0071369	0.200226	0.076923
1	7	0043654	0.200226	0.080000
1	7	0034599	0.200226	0.090909
1	7	0010646	0.200226	0.555556
1	7	0005813	0.200226	0.000000
1	7	0016491	0.200226	0.750000
1	7	0002543	0.200226	0.028571
1	7	0050765	0.200226	0.055556
1	7	0046654	0.200226	0.043478
1	7	0044406	0.200226	0.076923
1	7	0010629	0.200226	0.285714
1	7	0042175	0.200226	0.000000
1	7	0031234	0.200226	0.000000
1	7	0030288	0.200226	0.000000
1	7	1902204	0.200226	0.085106
1	7	0005488	0.200226	0.166667
1	7	0043231	0.200226	0.416667
1	7	0071248	0.200226	0.833333
1	7	0044444	0.200226	0.875000
1	7	1901678	0.200226	0.833333
1	7	0016723	0.200226	0.888889
1	7	2000641	0.200226	0.052632
1	7	0009150	0.200226	0.060606
1	7	0050660	0.200226	1.000000
1	7	0006879	0.200226	0.612903
1	7	0140291	0.200226	0.083333
1	7	0050795	0.200226	0.083333
1	7	0050710	0.200226	0.034483
1	7	0044430	0.200226	0.812500
1	7	0019787	0.200226	0.000000
1	7	0043227	0.200226	0.300000
1	7	0042255	0.200226	0.111111
1	7	0005819	0.200226	0.937500
1	7	0005488	0.200226	0.000000
1	7	1902806	0.200226	0.727273
1	7	0031346	0.200226	0.307692
1	7	0007049	0.200226	0.750000
1	7	0051302	0.200226	0.625000
1	7	0044464	0.200226	0.500000
1	7	0005044	0.200226	0.071429
1	7	0070888	0.200226	0.000000
1	7	0003743	0.200226	0.068966
1	7	0004222	0.200226	0.047619
1	7	0051223	0.200226	0.230769
1	7	0070848	0.200226	0.500000
1	7	0033554	0.200226	0.857143
1	7	0000122	0.200226	0.153846
1	7	0010564	0.200226	0.750000
1	7	0016772	0.200226	0.333333
1	7	0043232	0.200226	0.583333
1	7	0007049	0.200226	0.750000
1	7	0006952	0.200226	0.571429
1	7	0006397	0.200226	0.148148
1	7	0042127	0.200226	0.625000
1	7	0044464	0.200226	0.500000
1	7	0015917	0.200226	0.055556
1	7	0010941	0.200226	0.714286
1	7	0043227	0.200226	0.300000
1	7	0031346	0.200226	0.307692
1	7	0030165	0.200226	0.062500
1	7	0019901	0.200226	0.058824
1	7	0030169	0.200226	0.058824
1	7	0007368	0.200226	0.692308
1	7	0006928	0.200226	0.500000
1	7	0120025	0.200226	0.714286
1	7	0003352	0.200226	0.900000
1	7	0003143	0.200226	0.806452
1	7	0007018	0.200226	0.833333
1	7	0044782	0.200226	0.533333
1	7	0051726	0.200226	0.363636
1	7	0044441	0.200226	0.636364
1	7	0035082	0.200226	1.000000
1	7	0070286	0.200226	1.000000
1	7	0007368	0.200226	0.692308
1	7	0001578	0.200226	0.473684
1	7	0007368	0.200226	0.692308
1	7	0022843	0.200226	0.057143
1	7	0030323	0.200226	0.818182
1	7	0005925	0.200226	0.076923
1	7	0048565	0.200226	0.642857
1	7	0000398	0.200226	0.074074
1	7	0008519	0.200226	0.074074
1	7	0009194	0.200226	0.666667
1	7	0016776	0.200226	0.119048
1	7	0022414	0.200226	0.333333
1	7	0003690	0.200226	0.020833
1	7	0009221	0.200226	0.821429
1	7	0009197	0.200226	0.642857
1	7	0004127	0.200226	0.976744
1	7	0007253	0.200226	0.023810
1	7	0042537	0.200226	0.571429
1	7	0034220	0.200226	0.066667
1	7	0045732	0.200226	0.040000
1	7	0048791	0.200226	0.039216
1	7	0007167	0.200226	0.785714
1	7	0030667	0.200226	0.928571
1	7	0000978	0.200226	0.117647
1	7	0120031	0.200226	0.909091
1	7	0008361	0.200226	0.692308
1	7	0045332	0.200226	0.880000
1	7	0005575	0.200226	0.500000
1	7	0005575	0.200226	0.500000
1	7	1903561	0.200226	0.800000
1	7	0044424	0.200226	0.625000
1	7	0016020	0.200226	1.000000
1	7	0006814	0.200226	0.666667
1	7	0002283	0.200226	0.535714
1	7	0006816	0.200226	0.625000
1	7	0030667	0.200226	0.928571
1	7	0044424	0.200226	0.625000
1	7	0030194	0.200226	0.785714
1	7	0002526	0.200226	0.214286
1	7	2000351	0.200226	0.562500
1	7	0034765	0.200226	0.615385
1	7	0006821	0.200226	1.000000
1	7	0034702	0.200226	0.909091
1	7	0005488	0.200226	0.666667
1	7	0005261	0.200226	0.875000
1	7	0022607	0.200226	0.666667
1	7	0030905	0.200226	0.333333
1	7	0005856	0.200226	0.384615
1	7	0016322	0.200226	0.074074
1	7	0015698	0.200226	0.875000
1	7	0002690	0.200226	0.870968
1	7	0005254	0.200226	0.875000
1	7	0010325	0.200226	0.062500
1	7	0060173	0.200226	0.083333
1	7	0033611	0.200226	0.076923
1	7	0005488	0.200226	0.666667
1	7	0098798	0.200226	0.705882
1	7	0006415	0.200226	0.916667
1	7	0005783	0.200226	0.785714
1	7	0031966	0.200226	0.913043
1	7	0003674	0.200226	0.333333
1	7	0045053	0.200226	0.048780
1	7	0050830	0.200226	0.026316
1	7	0043043	0.200226	0.653846
1	7	0097708	0.200226	0.571429
1	7	1905671	0.200226	0.030303
1	7	0098798	0.200226	0.705882
1	7	0099059	0.200226	0.086957
1	7	0010629	0.200226	0.285714
1	7	0006355	0.200226	0.558824
1	7	0043231	0.200226	0.900000
1	7	0006357	0.200226	0.542857
1	7	0007399	0.200226	0.025000
1	7	0050790	0.200226	0.055556
1	7	0070069	0.200226	0.083333
1	7	0002052	0.200226	0.090909
1	7	0001666	0.200226	0.466667
1	7	0061024	0.200226	0.833333
1	7	0016020	0.200226	0.333333
1	7	0030244	0.200226	0.062500
1	7	0098657	0.200226	0.714286
1	7	0070383	0.200226	0.083333
1	7	0098588	0.200226	0.350000
1	7	0012505	0.200226	0.428571
1	7	0001825	0.200226	0.055556
1	7	0005911	0.200226	0.600000
1	7	0043231	0.200226	0.750000
1	7	0030513	0.200226	0.025000
1	7	0003674	0.200226	0.333333
1	7	1905671	0.200226	0.000000
1	7	0042475	0.200226	0.000000
1	7	0042130	0.200226	0.000000
1	7	0000395	0.200226	0.000000
1	7	0045053	0.200226	0.000000
1	7	0061056	0.200226	0.000000
1	7	0005488	0.200226	0.666667
1	7	0016279	0.200226	0.028571
1	7	0005635	0.200226	0.000000
1	7	0004721	0.200226	0.062500
1	7	0048255	0.200226	0.235294
1	7	0006357	0.200226	0.833333
1	7	0043227	0.200226	0.300000
1	7	0051209	0.200226	0.057971
1	7	0044772	0.200226	0.800000
1	7	0044464	0.200226	0.500000
1	7	0097045	0.200226	0.045455
1	7	0010460	0.200226	0.085714
1	7	0005548	0.200226	0.051282
1	7	0043226	0.200226	0.000000
1	7	0008194	0.200226	0.714286
1	7	0009653	0.200226	0.666667
1	7	0008009	0.200226	0.045455
1	7	0035690	0.200226	0.086957
1	7	0008375	0.200226	1.000000
1	7	0010770	0.200226	0.043478
1	7	0061640	0.200226	0.083333
1	7	0017091	0.200226	0.076923
1	7	0005819	0.200226	0.000000
1	7	1900235	0.200226	0.040000
1	7	0022600	0.200226	0.555556
1	7	0009408	0.200226	0.023810
1	7	0006357	0.200226	0.540541
1	7	0030425	0.200226	0.000000
1	7	0035330	0.200226	0.093023
1	7	0048235	0.200226	0.016949
1	7	0070192	0.200226	0.520000
1	7	0070676	0.200226	0.142857
1	7	0005737	0.200226	0.454545
1	7	0022414	0.200226	0.500000
1	7	0040017	0.200226	0.090909
1	7	0044454	0.200226	0.851852
1	7	2001111	0.200226	0.045455
1	7	0006751	0.200226	0.074074
1	7	0019797	0.200226	0.057143
1	7	0050848	0.200226	0.066667
1	7	0015016	0.200226	0.111111
1	7	0051592	0.200226	0.090909
1	7	0031966	0.200226	0.807692
1	7	0034660	0.200226	0.941176
1	7	0016020	0.200226	0.100000
1	7	0010822	0.200226	0.705882
1	7	0007049	0.200226	0.500000
1	7	0006306	0.200226	0.676471
1	7	0006620	0.200226	0.030303
1	7	0000122	0.200226	0.080000
1	7	0005227	0.200226	0.038462
1	7	0015891	0.200226	0.058824
1	7	0006878	0.200226	0.086957
1	7	0005488	0.200226	0.666667
1	7	0016604	0.200226	0.952381
1	7	0031981	0.200226	0.944444
1	7	0016556	0.200226	0.791667
1	7	0060037	0.200226	0.030303
1	7	0097730	0.200226	0.187500
1	7	0046548	0.200226	0.039216
1	7	0034021	0.200226	0.034483
1	7	0043405	0.200226	0.019231
1	7	0097150	0.200226	0.034483
1	7	0031981	0.200226	0.944444
1	7	0005575	0.200226	0.500000
1	7	0043297	0.200226	0.785714
1	7	0005515	0.200226	1.000000
1	7	1902414	0.200226	0.833333
1	7	0009987	0.200226	0.500000
1	7	1901098	0.200226	0.266667
1	7	0070160	0.200226	0.666667
1	7	0043254	0.200226	0.583333
1	7	0009967	0.200226	0.777778
1	7	0050772	0.200226	0.163265
1	7	0005515	0.200226	1.000000
1	7	0005488	0.200226	0.666667
1	7	0005515	0.200226	1.000000
1	7	0098797	0.200226	0.733333
1	7	1902948	0.200226	0.081633
1	7	0051603	0.200226	0.083333
1	7	0008237	0.200226	0.062500
1	7	0006402	0.200226	0.063830
1	7	0061512	0.200226	0.583333
1	7	0031984	0.200226	0.578947
1	7	0044444	0.200226	0.875000
1	7	0120025	0.200226	0.416667
1	7	0005488	0.200226	0.666667
1	7	0044424	0.200226	0.625000
1	7	0031410	0.200226	0.625000
1	7	0005488	0.200226	0.666667
1	7	0055037	0.200226	0.615385
1	7	0038179	0.200226	0.857143
1	7	0071805	0.200226	0.250000
1	7	0044428	0.200226	0.722222
1	7	0072657	0.200226	0.800000
1	7	0006207	0.200226	0.052632
1	7	0016021	0.200226	1.000000
1	7	0090723	0.200226	0.714286
1	7	0008237	0.200226	0.055556
1	7	0051234	0.200226	0.600000
1	7	1904469	0.200226	0.091954
1	7	0034137	0.200226	0.090909
1	7	0048666	0.200226	0.750000
1	7	0004842	0.200226	0.071429
1	7	1990752	0.200226	0.952381
1	7	0007010	0.200226	1.000000
1	7	0000226	0.200226	1.000000
1	7	0051128	0.200226	0.625000
1	7	0004733	0.200226	0.036364
1	7	0005515	0.200226	0.600000
1	7	0015630	0.200226	0.578947
1	7	0048666	0.200226	0.750000
1	7	0032271	0.200226	0.533333
1	7	0031114	0.200226	0.611111
1	7	0015631	0.200226	0.833333
1	7	0006996	0.200226	0.833333
1	7	0015196	0.200226	0.020833
1	7	0046777	0.200226	0.083333
1	7	0047498	0.200226	0.076923
1	7	0035458	0.200226	0.333333
1	7	0003674	0.200226	0.500000
1	7	0050877	0.200226	0.800000
1	7	0050790	0.200226	0.125000
1	7	0044464	0.200226	0.500000
1	7	0044424	0.200226	0.833333
1	7	0016020	0.200226	0.285714
1	7	0018105	0.200226	0.652174
1	7	0043588	0.200226	0.470588
1	7	0010727	0.200226	0.050000
1	7	0008519	0.200226	0.052632
1	7	1900037	0.200226	0.083333
1	7	0072583	0.200226	0.076923
1	7	0060271	0.200226	1.000000
1	7	0005515	0.200226	1.000000
1	7	0005515	0.200226	1.000000
1	7	0016462	0.200226	0.750000
1	7	0043232	0.200226	0.529412
1	7	0005488	0.200226	0.666667
1	7	0030010	0.200226	0.285714
1	7	0008092	0.200226	0.750000
1	7	0007017	0.200226	0.600000
1	7	0044782	0.200226	0.571429
1	7	0003774	0.200226	0.888889
1	7	0051261	0.200226	0.562500
1	7	0010430	0.200226	0.090909
1	7	0005875	0.200226	0.941176
1	7	0031161	0.200226	0.071429
1	7	0015182	0.200226	0.030303
1	7	0032793	0.200226	0.034483
1	7	0005575	0.200226	0.500000
1	7	0005515	0.200226	0.750000
1	7	0019901	0.200226	0.428571
1	7	0071248	0.200226	0.833333
1	7	0005488	0.200226	0.500000
1	7	0072341	0.200226	0.400000
1	7	1903305	0.200226	0.916667
1	7	0000149	0.200226	1.000000
1	7	0071907	0.200226	0.055556
1	7	0099503	0.200226	0.823529
1	7	0005488	0.200226	0.500000
1	7	0006810	0.200226	0.800000
1	7	0090611	0.200226	0.062500
1	7	0016020	0.200226	0.333333
1	7	0006470	0.200226	0.071429
1	7	0050433	0.200226	0.714286
1	7	0016042	0.200226	0.083333
1	7	0017156	0.200226	1.000000
1	7	0042278	0.200226	0.068966
1	7	0031981	0.200226	0.944444
1	7	0051087	0.200226	0.750000
1	7	0003674	0.200226	0.333333
1	7	0016597	0.200226	0.222222
1	7	0032446	0.200226	0.894737
1	7	0001819	0.200226	0.105263
1	7	0055085	0.200226	0.043478
1	7	0016567	0.200226	0.947368
1	7	0000146	0.200226	0.090909
1	7	0060324	0.200226	0.043478
1	7	0019933	0.200226	0.090909
1	7	0010498	0.200226	0.851852
1	7	0097421	0.200226	0.032258
1	7	0043124	0.200226	0.083333
1	7	0043227	0.200226	0.300000
1	7	0019827	0.200226	0.833333
1	7	0048869	0.200226	0.800000
1	7	0060284	0.200226	0.461538
1	7	0001501	0.200226	0.636364
1	7	0007166	0.200226	0.916667
1	7	0003676	0.200226	0.714286
1	7	1903507	0.200226	0.878788
1	7	0003352	0.200226	0.307692
1	7	0048660	0.200226	0.600000
1	7	0005488	0.200226	0.500000
1	7	0031981	0.200226	0.944444
1	7	2000736	0.200226	0.583333
1	7	0097722	0.200226	0.153846
1	7	0009220	0.200226	0.042553
1	7	0006240	0.200226	0.033898
1	7	0003700	0.200226	0.916667
1	7	0042278	0.200226	0.086957
1	7	0060285	0.200226	0.166667
1	7	0051864	0.200226	0.047619
1	7	0006367	0.200226	0.055556
1	7	0016891	0.200226	0.966667
1	7	0042884	0.200226	0.028571
1	7	0031981	0.200226	0.944444
1	7	0016070	0.200226	0.555556
1	7	0048812	0.200226	0.042553
1	7	0043231	0.200226	0.900000
1	7	0009117	0.200226	0.863636
1	7	0060011	0.200226	0.023810
1	7	0001818	0.200226	0.034483
1	7	0032266	0.200226	0.026316
1	7	0003723	0.200226	1.000000
1	7	0061659	0.200226	0.230769
1	7	0032446	0.200226	0.894737
1	7	0002573	0.200226	0.058824
1	7	0006401	0.200226	0.692308
1	7	0003674	0.200226	0.333333
1	7	0016567	0.200226	0.947368
1	7	0003676	0.200226	0.833333
1	7	0046548	0.200226	0.043478
1	7	0098978	0.200226	0.000000
1	7	1905563	0.200226	0.081633
1	7	0003012	0.200226	0.045455
1	7	0006996	0.200226	0.833333
1	7	0043231	0.200226	0.692308
1	7	0032747	0.200226	0.066667
1	7	1902966	0.200226	0.055556
1	7	0030332	0.200226	0.000000
1	7	0006886	0.200226	0.043478
1	7	0007281	0.200226	0.826087
1	7	0036464	0.200226	0.937500
1	7	0050896	0.200226	0.041667
1	7	0022412	0.200226	0.304348
1	7	1900194	0.200226	0.020833
1	7	0006306	0.200226	0.676471
1	7	0008422	0.200226	0.000000
1	7	0046325	0.200226	0.028571
1	7	0035640	0.200226	0.040000
1	7	0000904	0.200226	0.764706
1	7	0043087	0.200226	1.000000
1	7	0006464	0.200226	0.750000
1	7	2000146	0.200226	0.866667
1	7	0033673	0.200226	0.615385
1	7	0005085	0.200226	0.333333
1	7	0004714	0.200226	1.000000
1	7	0009987	0.200226	0.181818
1	7	1904018	0.200226	0.785714
1	7	0032233	0.200226	0.875000
1	7	0019199	0.200226	0.870968
1	7	0006468	0.200226	0.950000
1	7	0031226	0.200226	0.833333
1	7	0051336	0.200226	0.833333
1	7	0120025	0.200226	0.714286
1	7	0019899	0.200226	0.666667
1	7	0016301	0.200226	0.444444
1	7	0005829	0.200226	0.250000
1	7	0097485	0.200226	0.875000
1	7	0048522	0.200226	0.750000
1	7	2000147	0.200226	0.866667
1	7	0005575	0.200226	0.333333
1	7	0042623	0.200226	0.071429
1	7	0061673	0.200226	0.093750
1	7	0005247	0.200226	0.033898
1	7	0035620	0.200226	0.048780
1	7	0005488	0.200226	0.666667
1	7	0071219	0.200226	0.652174
1	7	0044464	0.200226	0.500000
1	7	0009987	0.200226	0.200000
1	7	0044444	0.200226	0.875000
1	7	0048557	0.200226	0.034483
1	7	0032836	0.200226	0.076923
1	7	0033169	0.200226	0.055556
1	7	0046983	0.200226	0.750000
1	7	0008525	0.200226	0.061224
1	7	0010243	0.200226	0.666667
1	7	0005575	0.200226	0.250000
1	7	0071384	0.200226	0.909091
1	7	0140034	0.200226	0.000000
1	7	0010939	0.200226	0.600000
1	7	0006357	0.200226	0.555556
1	7	0051451	0.200226	0.066667
1	7	0072572	0.200226	0.000000
1	7	0001032	0.200226	0.000000
1	7	0016791	0.200226	0.060606
1	7	0097090	0.200226	0.200000
1	7	0008152	0.200226	0.400000
1	7	0060089	0.200226	0.666667
1	7	0006897	0.200226	0.875000
1	7	0048468	0.200226	0.400000
1	7	0003674	0.200226	0.333333
1	7	0086015	0.200226	0.083333
1	7	0008253	0.200226	0.250000
1	7	0044444	0.200226	0.375000
1	7	0002891	0.200226	0.142857
1	7	0086015	0.200226	0.083333
1	7	0048598	0.200226	0.222222
1	7	0032501	0.200226	0.666667
1	7	0044464	0.200226	0.750000
1	7	0006855	0.200226	0.285714
1	7	0042823	0.200226	0.088889
1	7	0004435	0.200226	0.083333
1	7	0033157	0.200226	0.866667
1	7	0044428	0.200226	0.769231
1	7	0035335	0.200226	0.689655
1	7	0005102	0.200226	0.444444
1	7	0048523	0.200226	0.750000
1	7	0048522	0.200226	0.400000
1	7	0140110	0.200226	0.105263
1	7	0046690	0.200226	0.083333
1	7	0044464	0.200226	0.500000
1	7	0043231	0.200226	0.900000
1	7	0051289	0.200226	0.052632
1	7	0042885	0.200226	0.045455
1	7	0004984	0.200226	0.064516
1	7	0030330	0.200226	0.894737
1	7	0003676	0.200226	0.833333
1	7	0046983	0.200226	0.250000
1	7	0003723	0.200226	1.000000
1	7	0043231	0.200226	0.900000
1	7	0051252	0.200226	0.846154
1	7	0051147	0.200226	0.777778
1	7	0032991	0.200226	0.666667
1	7	0021987	0.200226	0.045455
1	7	0033554	0.200226	0.315789
1	7	0042127	0.200226	0.625000
1	7	0097159	0.200226	0.500000
1	7	0006903	0.200226	0.066667
1	7	0043708	0.200226	0.074074
1	7	0051451	0.200226	0.074074
1	7	0099560	0.200226	0.074074
1	7	0048468	0.200226	0.083333
1	7	0098552	0.200226	0.363636
1	7	0044248	0.200226	0.117647
1	7	0044441	0.200226	0.687500
1	7	0043231	0.200226	0.500000
1	7	0035036	0.200226	0.923077
1	7	0043226	0.200226	0.285714
1	7	0044424	0.200226	0.833333
1	7	0005515	0.200226	0.750000
1	7	0048706	0.200226	0.043478
1	7	0090630	0.200226	0.043478
1	7	0006886	0.200226	0.033333
1	7	0022407	0.200226	0.058824
1	7	0051707	0.200226	0.875000
1	7	0048732	0.200226	0.066667
1	7	0030027	0.200226	0.250000
1	7	0046983	0.200226	0.750000
1	7	0009889	0.200226	0.625000
1	7	0005515	0.200226	1.000000
1	7	0051610	0.200226	0.071429
1	7	0044428	0.200226	0.722222
1	7	0042761	0.200226	0.031250
1	7	0046890	0.200226	1.000000
1	7	0008584	0.200226	0.040000
1	7	0052697	0.200226	0.066667
1	7	0047555	0.200226	0.062500
1	7	0008347	0.200226	0.950000
1	7	0070663	0.200226	0.600000
1	7	0034612	0.200226	0.500000
1	7	0006952	0.200226	0.800000
1	7	0071345	0.200226	0.833333
1	7	1901991	0.200226	0.800000
1	7	0002009	0.200226	0.200000
1	7	0007165	0.200226	0.909091
1	7	0002090	0.200226	0.263158
1	7	0044421	0.200226	0.750000
1	7	0051094	0.200226	0.333333
1	7	0065008	0.200226	0.300000
1	7	0071674	0.200226	0.500000
1	7	0071621	0.200226	0.916667
1	7	0042379	0.200226	0.875000
1	7	0035556	0.200226	0.916667
1	7	0070555	0.200226	0.500000
1	7	1905517	0.200226	0.545455
1	7	0002437	0.200226	0.625000
1	7	0051928	0.200226	0.857143
1	7	0002685	0.200226	0.578947
1	7	0000814	0.200226	0.033333
1	7	0014070	0.200226	0.500000
1	7	2000351	0.200226	0.562500
1	7	0043087	0.200226	0.600000
1	7	0048514	0.200226	0.875000
1	7	0098798	0.200226	0.055556
1	7	0048020	0.200226	1.000000
1	7	0005575	0.200226	0.500000
1	7	0034599	0.200226	0.428571
1	7	0006913	0.200226	0.076923
1	7	0043523	0.200226	0.562500
1	7	0015186	0.200226	0.065789
1	7	0009628	0.200226	0.333333
1	7	0001937	0.200226	0.857143
1	7	0003674	0.200226	0.125000
1	7	0006996	0.200226	0.833333
1	7	0043066	0.200226	0.857143
1	7	0047527	0.200226	0.076923
1	7	0035864	0.200226	0.500000
1	7	0009620	0.200226	0.111111
1	7	0005575	0.200226	0.333333
1	7	0008637	0.200226	0.909091
1	7	0120025	0.200226	0.714286
1	7	0099072	0.200226	0.200000
1	7	0044464	0.200226	0.500000
1	7	0042102	0.200226	0.088889
1	7	0031644	0.200226	0.352941
1	7	0043231	0.200226	0.750000
1	7	0016020	0.200226	0.333333
1	7	0006810	0.200226	0.800000
1	7	0048856	0.200226	0.142857
1	7	0044424	0.200226	0.833333
1	7	0000122	0.200226	0.080000
1	7	0051117	0.200226	0.000000
1	7	0016682	0.200226	0.083333
1	7	0005515	0.200226	0.750000
1	7	0097159	0.200226	0.400000
1	7	0005575	0.200226	0.500000
1	7	0044451	0.200226	0.904762
1	7	0032501	0.200226	0.333333
1	7	0044874	0.200226	0.062500
1	7	0048791	0.200226	0.040000
1	7	0043231	0.200226	0.900000
1	7	0070936	0.200226	0.064516
1	7	0009740	0.200226	0.050000
1	7	0098552	0.200226	0.363636
1	7	0002682	0.200226	0.666667
1	7	0005515	0.200226	1.000000
1	7	0005488	0.200226	0.666667
1	7	0002011	0.200226	0.071429
1	7	0050851	0.200226	0.961538
1	7	0071934	0.200226	0.047619
1	7	0102116	0.200226	0.083333
1	7	0060047	0.200226	0.083333
1	7	0009966	0.200226	0.800000
1	7	0044464	0.200226	0.500000
1	7	0032446	0.200226	0.944444
1	7	0007611	0.200226	0.777778
1	7	0004842	0.200226	0.923077
1	7	0071711	0.200226	0.086957
1	7	0047409	0.200226	0.066667
1	7	0043154	0.200226	0.085106
1	7	0016480	0.200226	0.093023
1	7	0005198	0.200226	0.400000
1	7	0045860	0.200226	0.975000
1	7	0099513	0.200226	0.894737
1	7	0044444	0.200226	0.875000
1	7	0005515	0.200226	1.000000
1	7	0010468	0.200226	0.600000
1	7	0010628	0.200226	0.428571
1	7	0044459	0.200226	0.727273
1	7	0006355	0.200226	0.558824
1	7	0008144	0.200226	0.500000
1	7	0000291	0.200226	0.250000
1	7	0043231	0.200226	0.900000
1	7	0044424	0.200226	0.833333
1	7	0023014	0.200226	1.000000
1	7	0060322	0.200226	0.800000
1	7	0019202	0.200226	0.413793
1	7	0060627	0.200226	0.636364
1	7	0043231	0.200226	0.900000
1	7	0005768	0.200226	0.937500
1	7	0005488	0.200226	0.666667
1	7	0099568	0.200226	0.800000
1	7	0004672	0.200226	0.964286
1	7	0060425	0.200226	1.000000
1	7	0032101	0.200226	0.300000
1	7	0050794	0.200226	0.500000
1	7	0044424	0.200226	0.833333
1	7	0005488	0.200226	0.666667
1	7	0007165	0.200226	0.714286
1	7	0018105	0.200226	0.916667
1	7	0009898	0.200226	1.000000
1	7	0031399	0.200226	0.750000
1	7	0048513	0.200226	0.777778
1	7	0033043	0.200226	0.750000
1	7	0005768	0.200226	0.937500
1	7	0009887	0.200226	0.642857
1	7	0016301	0.200226	0.428571
1	7	0005488	0.200226	0.666667
1	7	0043231	0.200226	0.900000
1	7	0005229	0.200226	0.034483
1	7	0060439	0.200226	0.800000
1	7	0071900	0.200226	0.727273
1	7	0035270	0.200226	0.700000
1	7	0030054	0.200226	0.666667
1	7	0043093	0.200226	0.086957
1	7	0043227	0.200226	0.300000
1	7	0032147	0.200226	1.000000
1	7	0015271	0.200226	0.031250
1	7	0043408	0.200226	0.846154
1	7	0006813	0.200226	0.076923
1	7	0000165	0.200226	0.967742
1	7	0071902	0.200226	1.000000
1	7	0009887	0.200226	0.642857
1	7	0032991	0.200226	0.285714
1	7	0008134	0.200226	0.750000
1	7	0004673	0.200226	0.169811
1	7	0003676	0.200226	0.833333
1	7	0060173	0.200226	0.583333
1	7	0006811	0.200226	0.111111
1	7	0046777	0.200226	0.219512
1	7	0060350	0.200226	0.823529
1	7	0009891	0.200226	0.666667
1	7	0035992	0.200226	1.000000
1	7	0022613	0.200226	0.181818
1	7	0042981	0.200226	0.583333
1	7	0006357	0.200226	0.555556
1	7	0008237	0.200226	0.150000
1	7	0060485	0.200226	0.692308
1	7	0071495	0.200226	0.285714
1	7	0007519	0.200226	0.777778
1	7	0043009	0.200226	0.727273
1	7	0010470	0.200226	0.642857
1	7	0046983	0.200226	0.800000
1	7	0045785	0.200226	0.400000
1	7	0043410	0.200226	0.250000
1	7	0034645	0.200226	0.400000
1	7	0009653	0.200226	0.444444
1	7	0048646	0.200226	0.555556
1	7	0009612	0.200226	0.454545
1	7	2000300	0.200226	0.137931
1	7	0016620	0.200226	0.100000
1	7	0048332	0.200226	0.500000
1	7	0097159	0.200226	0.500000
1	7	0032991	0.200226	0.285714
1	7	2000026	0.200226	0.857143
1	7	0048513	0.200226	0.636364
1	7	0031253	0.200226	0.166667
1	7	0009987	0.200226	0.400000
1	7	0030198	0.200226	0.666667
1	7	0005488	0.200226	0.666667
1	7	0003674	0.200226	0.333333
1	7	1902532	0.200226	0.272727
1	7	0046755	0.200226	0.083333
1	7	0043231	0.200226	0.900000
1	7	0015301	0.200226	0.047619
1	7	0006406	0.200226	0.079365
1	7	0035725	0.200226	0.052632
1	7	0010628	0.200226	1.000000
1	7	0015820	0.200226	0.050000
1	7	0044425	0.200226	0.150000
1	7	1990823	0.200226	0.500000
1	7	0006497	0.200226	0.500000
1	7	0031838	0.200226	0.076923
1	7	0098796	0.200226	0.200000
1	7	0008194	0.200226	0.625000
1	7	0050767	0.200226	0.062500
1	7	1902017	0.200226	0.041667
1	7	0005923	0.200226	0.040000
1	7	0052695	0.200226	0.937500
1	7	0005488	0.200226	0.666667
1	7	0005996	0.200226	0.466667
1	7	0019866	0.200226	0.652174
1	7	0009812	0.200226	0.222222
1	7	0016740	0.200226	0.600000
1	7	0043231	0.200226	1.000000
1	7	0042802	0.200226	0.666667
1	7	0046983	0.200226	0.800000
1	7	0005575	0.200226	0.500000
1	7	0006907	0.200226	0.045455
1	7	0016758	0.200226	0.714286
1	7	0032461	0.200226	0.035714
1	7	0005515	0.200226	0.750000
1	7	0043229	0.200226	0.777778
1	7	0002040	0.200226	0.032258
1	7	0001954	0.200226	0.041667
1	7	0032355	0.200226	0.500000
1	7	0044444	0.200226	0.857143
1	7	0061013	0.200226	0.200000
1	7	0042493	0.200226	0.571429
1	7	0006935	0.200226	0.437500
1	7	0004620	0.200226	0.750000
1	7	0005634	0.200226	0.642857
1	7	0046914	0.200226	0.857143
1	7	0001952	0.200226	0.500000
1	7	0005515	0.200226	0.285714
1	7	0071248	0.200226	0.833333
1	7	0042127	0.200226	0.625000
1	7	0010811	0.200226	0.347826
1	7	0042698	0.200226	0.888889
1	7	0007166	0.200226	0.266667
1	7	0006874	0.200226	0.080000
1	7	0042578	0.200226	0.714286
1	7	0003674	0.200226	0.166667
1	7	0035721	0.200226	0.083333
1	7	0019899	0.200226	0.250000
1	7	0015842	0.200226	0.074074
1	7	0043254	0.200226	0.363636
1	7	0072610	0.200226	0.085714
1	7	0009812	0.200226	0.222222
1	7	0043227	0.200226	0.333333
1	7	0044877	0.200226	0.142857
1	7	0044428	0.200226	0.692308
1	7	0048513	0.200226	0.777778
1	7	0051209	0.200226	0.030769
1	7	0033044	0.200226	0.066667
1	7	2000059	0.200226	0.024390
1	7	0090301	0.200226	0.035714
1	7	0003676	0.200226	0.285714
1	7	0007167	0.200226	0.923077
1	7	0016500	0.200226	0.142857
1	7	0016021	0.200226	0.416667
1	7	0008150	0.200226	0.333333
1	7	0043005	0.200226	0.875000
1	7	0005575	0.200226	0.333333
1	7	0006468	0.200226	0.950000
1	7	0019221	0.200226	0.550000
1	7	0071934	0.200226	0.068966
1	7	0016045	0.200226	0.083333
1	7	0007339	0.200226	0.083333
1	7	0046330	0.200226	0.068966
1	7	0006304	0.200226	0.357143
1	7	0031981	0.200226	0.944444
1	7	0010564	0.200226	0.461538
1	7	0016301	0.200226	0.444444
1	7	0043227	0.200226	0.300000
1	7	0000079	0.200226	0.531915
1	7	0045937	0.200226	0.875000
1	7	0140013	0.200226	0.583333
1	7	0017128	0.200226	0.093023
1	7	0044464	0.200226	0.500000
1	7	1900193	0.200226	0.538462
1	7	0071219	0.200226	0.103448
1	7	2000241	0.200226	0.666667
1	7	0004672	0.200226	1.000000
1	7	0044424	0.200226	0.833333
1	7	0006997	0.200226	0.352941
1	7	1904556	0.200226	0.028571
1	7	0031732	0.200226	0.028571
1	7	0005547	0.200226	0.028571
1	7	0051302	0.200226	0.625000
1	7	0044464	0.200226	0.750000
1	7	0000725	0.200226	0.923077
1	7	0035091	0.200226	0.777778
1	7	0098852	0.200226	0.875000
1	7	0005488	0.200226	0.666667
1	7	0016020	0.200226	0.200000
1	7	0031175	0.200226	0.045455
1	7	0001525	0.200226	0.043478
1	7	0009620	0.200226	0.066667
1	7	0043486	0.200226	0.054054
1	7	0044428	0.200226	0.769231
1	7	0000377	0.200226	0.833333
1	7	0031005	0.200226	0.500000
1	7	0005488	0.200226	0.500000
1	7	0004674	0.200226	0.965517
1	7	0043231	0.200226	0.900000
1	7	0044444	0.200226	0.875000
1	7	0090630	0.200226	0.095238
1	7	0044454	0.200226	0.920000
1	7	0016310	0.200226	0.368421
1	7	0005488	0.200226	0.500000
1	7	0005783	0.200226	0.857143
1	7	1904117	0.200226	0.048780
1	7	0016020	0.200226	0.111111
1	7	0016020	0.200226	0.111111
1	7	0045596	0.200226	0.833333
1	7	0046872	0.200226	0.285714
1	7	1902554	0.200226	0.583333
1	7	0006468	0.200226	1.000000
1	7	0006354	0.200226	0.939394
1	7	0003677	0.200226	0.750000
1	7	0016835	0.200226	0.142857
1	7	0044444	0.200226	0.875000
1	7	0003179	0.200226	0.437500
1	7	1904680	0.200226	0.066667
1	7	0044451	0.200226	0.904762
1	7	0009658	0.200226	0.083333
1	7	0051607	0.200226	0.086957
1	7	0034056	0.200226	0.000000
1	7	0005575	0.200226	0.250000
1	7	0120025	0.200226	0.714286
1	7	0005575	0.200226	0.250000
1	7	0071042	0.200226	0.000000
1	7	0098590	0.200226	0.818182
1	7	0004888	0.200226	0.000000
1	7	0007249	0.200226	0.000000
1	7	0016310	0.200226	0.000000
1	7	0005488	0.200226	0.666667
1	7	0005575	0.200226	0.250000
1	7	0045217	0.200226	0.000000
1	7	0002076	0.200226	0.000000
1	7	0090398	0.200226	0.000000
1	7	2001056	0.200226	0.000000
1	7	0019899	0.200226	0.800000
1	7	0043392	0.200226	0.000000
1	7	0005488	0.200226	0.666667
1	7	0003674	0.200226	0.333333
1	7	0045202	0.200226	0.000000
1	7	0046183	0.200226	0.000000
1	7	0021501	0.200226	0.000000
1	7	0008380	0.200226	0.060606
1	7	0044424	0.200226	0.625000
1	7	0031047	0.200226	0.764706
1	7	0003674	0.200226	0.333333
1	7	0036464	0.200226	0.833333
1	7	0090129	0.200226	0.088235
1	7	0014068	0.200226	0.093750
1	7	0052697	0.200226	0.051282
1	7	0034021	0.200226	0.045455
1	7	0001775	0.200226	0.750000
1	7	0005319	0.200226	0.294118
1	7	0008283	0.200226	0.666667
1	7	0006910	0.200226	0.846154
1	7	0016202	0.200226	0.900000
1	7	0003674	0.200226	0.200000
1	7	0045202	0.200226	0.142857
1	7	0050793	0.200226	0.571429
1	7	0014812	0.200226	0.900000
1	7	0048468	0.200226	0.700000
1	7	0001848	0.200226	0.666667
1	7	0098609	0.200226	0.800000
1	7	0044425	0.200226	0.333333
1	7	0006915	0.200226	0.625000
1	7	0030154	0.200226	0.500000
1	7	0006506	0.200226	0.040000
1	7	0005102	0.200226	0.800000
1	7	0001228	0.200226	0.088889
1	7	0071222	0.200226	0.080000
1	7	0051020	0.200226	0.428571
1	7	0051480	0.200226	0.090909
1	7	0007409	0.200226	0.162162
1	7	0003341	0.200226	0.058824
1	7	0030674	0.200226	0.000000
1	7	0006952	0.200226	0.066667
1	7	0043539	0.200226	0.016129
1	7	0051147	0.200226	0.777778
1	7	0015517	0.200226	0.020000
1	7	0001666	0.200226	0.066667
1	7	0000502	0.200226	0.000000
1	7	0005829	0.200226	0.000000
1	7	0031226	0.200226	0.000000
1	7	0006357	0.200226	0.833333
1	7	0098799	0.200226	0.000000
1	7	0048679	0.200226	0.074074
1	7	0003985	0.200226	0.083333
1	7	0030388	0.200226	0.030303
1	7	0006357	0.200226	0.833333
1	7	0010629	0.200226	0.285714
1	7	0005488	0.200226	0.666667
1	7	0043231	0.200226	0.900000
1	7	0044424	0.200226	0.833333
1	7	0045766	0.200226	0.085714
1	7	0051496	0.200226	0.090909
1	7	0003357	0.200226	0.027027
1	7	0042823	0.200226	0.014925
1	7	0036094	0.200226	0.000000
1	7	0036503	0.200226	0.868421
1	7	0010369	0.200226	0.000000
1	7	0017091	0.200226	0.000000
1	7	0045787	0.200226	0.800000
1	7	0033291	0.200226	0.000000
1	7	0006508	0.200226	0.473684
1	7	0019226	0.200226	0.083333
1	7	0006672	0.200226	0.600000
1	7	1902692	0.200226	0.040816
1	7	0016020	0.200226	0.071429
1	7	0009658	0.200226	0.066667
1	7	0000038	0.200226	0.600000
1	7	0051930	0.200226	0.031250
1	7	0070588	0.200226	0.025000
1	7	0010592	0.200226	0.022727
1	7	1903507	0.200226	0.878788
1	7	0140297	0.200226	0.833333
1	7	0043227	0.200226	0.300000
1	7	0010574	0.200226	0.083333
1	7	0035992	0.200226	0.024390
1	7	0015499	0.200226	0.029851
1	7	0030042	0.200226	0.020408
1	7	0005913	0.200226	0.090909
1	7	0009451	0.200226	0.894737
1	7	0000152	0.200226	0.555556
1	7	0003674	0.200226	0.333333
1	7	0097458	0.200226	0.428571
1	7	0043231	0.200226	0.900000
1	7	0030176	0.200226	0.360000
1	7	0044464	0.200226	0.500000
1	7	0044728	0.200226	0.863636
1	7	0005634	0.200226	1.000000
1	7	0060776	0.200226	0.045455
1	7	0002062	0.200226	0.062500
1	7	0043901	0.200226	0.666667
1	7	0098793	0.200226	0.300000
1	7	0009615	0.200226	0.571429
1	7	0071285	0.200226	0.083333
1	7	0071345	0.200226	0.090909
1	7	0000977	0.200226	0.875000
1	7	0043231	0.200226	0.900000
1	7	0003677	0.200226	0.750000
1	7	1901214	0.200226	0.600000
1	7	0044424	0.200226	0.833333
1	7	0045893	0.200226	0.944444
1	7	0006355	0.200226	0.863636
1	7	0007163	0.200226	0.083333
1	7	0019899	0.200226	0.750000
1	7	0000981	0.200226	1.000000
1	7	0045892	0.200226	1.000000
1	7	0006357	0.200226	0.833333
1	7	0045184	0.200226	0.066667
1	7	0016926	0.200226	0.033333
1	7	0010629	0.200226	0.285714
1	7	0010458	0.200226	0.041667
1	7	0003180	0.200226	0.041667
1	7	0097502	0.200226	0.400000
1	7	0031965	0.200226	0.909091
1	7	0006885	0.200226	0.052632
1	7	0043227	0.200226	0.300000
1	7	0035268	0.200226	0.857143
1	7	0048515	0.200226	0.826087
1	7	0007155	0.200226	0.083333
1	7	0051574	0.200226	0.022727
1	7	0043117	0.200226	0.064516
1	7	0060070	0.200226	0.516129
1	7	0007041	0.200226	0.545455
1	7	0010604	0.200226	0.333333
1	7	0005515	0.200226	1.000000
1	7	0003674	0.200226	0.333333
1	7	2000369	0.200226	0.611111
1	7	0043231	0.200226	0.000000
1	7	0010038	0.200226	0.066667
1	7	0031143	0.200226	0.000000
1	7	0003351	0.200226	0.058824
1	7	0008637	0.200226	0.051282
1	7	0030866	0.200226	0.000000
1	7	0016301	0.200226	0.000000
1	7	0005009	0.200226	0.000000
1	7	0009086	0.200226	0.000000
1	7	1900246	0.200226	0.000000
1	7	0006950	0.200226	0.071429
1	7	0007049	0.200226	0.105263
1	7	0007276	0.200226	0.833333
1	7	0060629	0.200226	0.038462
1	7	0035770	0.200226	0.360000
1	7	0004842	0.200226	1.000000
1	7	0070647	0.200226	0.888889
1	7	0003677	0.200226	0.034483
1	7	0071732	0.200226	0.050000
1	7	0045910	0.200226	0.031250
1	7	0006464	0.200226	0.750000
1	7	0001227	0.200226	0.133333
1	7	0033554	0.200226	0.545455
1	7	0005575	0.200226	0.500000
1	7	0044444	0.200226	0.875000
1	7	0032786	0.200226	0.153846
1	7	0031329	0.200226	0.888889
1	7	0044248	0.200226	0.750000
1	7	0044464	0.200226	0.500000
1	7	0006397	0.200226	0.258065
1	7	0044424	0.200226	0.833333
1	7	0046580	0.200226	0.636364
1	7	0016301	0.200226	0.428571
1	7	0015814	0.200226	0.040000
1	7	0035725	0.200226	0.045455
1	7	1905037	0.200226	0.777778
1	7	0032525	0.200226	0.062500
1	7	0021766	0.200226	0.080000
1	7	0006357	0.200226	0.102564
1	7	0030054	0.200226	0.055556
1	7	0099601	0.200226	0.478261
1	7	0098588	0.200226	0.411765
1	7	0006730	0.200226	0.066667
1	7	0005488	0.200226	0.666667
1	7	0048193	0.200226	0.600000
1	7	0065003	0.200226	0.250000
1	7	0016493	0.200226	0.076923
1	7	0042744	0.200226	0.044444
1	7	0032570	0.200226	0.045455
1	7	0044444	0.200226	0.875000
1	7	0048518	0.200226	0.571429
1	7	0000491	0.200226	0.928571
1	7	0016020	0.200226	0.142857
1	7	0005515	0.200226	1.000000
1	7	0016604	0.200226	0.952381
1	7	0031981	0.200226	0.944444
1	7	0051253	0.200226	0.730769
1	7	0034622	0.200226	0.750000
1	7	0019904	0.200226	0.750000
1	7	0060011	0.200226	0.037037
1	7	0031461	0.200226	0.454545
1	7	0046464	0.200226	0.068966
1	7	0043068	0.200226	0.833333
1	7	0015701	0.200226	0.066667
1	7	0070646	0.200226	0.071429
1	7	0044424	0.200226	0.833333
1	7	0032991	0.200226	0.666667
1	7	0000981	0.200226	0.375000
1	7	0120111	0.200226	0.842105
1	7	0120111	0.200226	0.842105
1	7	0043232	0.200226	0.583333
1	7	0043227	0.200226	0.300000
1	7	1900363	0.200226	0.565217
1	7	0003674	0.200226	0.333333
1	7	0060686	0.200226	0.085106
1	7	0070717	0.200226	0.888889
1	7	0003676	0.200226	0.833333
1	7	0005634	0.200226	1.000000
1	7	0007339	0.200226	0.031250
1	7	0015179	0.200226	0.030303
1	7	0000964	0.200226	0.024390
1	7	0002733	0.200226	0.517241
1	7	0008266	0.200226	0.777778
1	7	0048584	0.200226	0.750000
1	7	0016567	0.200226	0.062500
1	7	0032727	0.200226	1.000000
1	7	0006955	0.200226	0.571429
1	7	0010468	0.200226	0.600000
1	7	0005515	0.200226	1.000000
1	7	0017176	0.200226	0.100000
1	7	0005856	0.200226	0.909091
1	7	0031256	0.200226	0.555556
1	7	0046872	0.200226	0.714286
1	7	0005634	0.200226	0.500000
1	7	2000145	0.200226	0.888889
1	7	0001819	0.200226	0.800000
1	7	0050688	0.200226	0.857143
1	7	0048518	0.200226	0.500000
1	7	0032675	0.200226	0.600000
1	7	0005488	0.200226	0.666667
1	7	0006644	0.200226	0.076923
1	7	0005829	0.200226	1.000000
1	7	0039528	0.200226	0.980392
1	7	0044444	0.200226	0.875000
1	7	1902476	0.200226	0.050000
1	7	0032481	0.200226	0.833333
1	7	0097458	0.200226	0.428571
1	7	0032647	0.200226	0.583333
1	7	0050715	0.200226	0.906250
1	7	0003677	0.200226	0.857143
1	7	0003676	0.200226	0.714286
1	7	0019899	0.200226	0.750000
1	7	0098985	0.200226	0.083333
1	7	0032728	0.200226	1.000000
1	7	0009615	0.200226	1.000000
1	7	0010043	0.200226	0.272727
1	7	0045893	0.200226	0.944444
1	7	0048370	0.200226	0.033333
1	7	0014070	0.200226	0.625000
1	7	0009102	0.200226	0.036364
1	7	0097223	0.200226	0.272727
1	7	0022604	0.200226	0.800000
1	7	0010468	0.200226	0.300000
1	7	0008824	0.200226	0.000000
1	7	0006996	0.200226	0.833333
1	7	0008009	0.200226	0.093023
1	7	0043295	0.200226	0.000000
1	7	0030593	0.200226	0.071429
1	7	0032550	0.200226	0.476190
1	7	0031969	0.200226	0.806452
1	7	0072596	0.200226	0.541667
1	7	0032801	0.200226	0.027778
1	7	0061684	0.200226	0.022222
1	7	0006493	0.200226	0.019231
1	7	0047693	0.200226	0.035714
1	7	0010039	0.200226	0.000000
1	7	0005488	0.200226	0.666667
1	7	0044421	0.200226	0.750000
1	7	0070544	0.200226	0.000000
1	7	0071469	0.200226	0.000000
1	7	0006146	0.200226	0.000000
1	7	0007033	0.200226	0.000000
1	7	0005681	0.200226	0.888889
1	7	0006397	0.200226	0.826087
1	7	0043227	0.200226	0.300000
1	7	0140096	0.200226	0.125000
1	7	0071011	0.200226	0.894737
1	7	0018193	0.200226	0.888889
1	7	0015638	0.200226	0.043478
1	7	0071392	0.200226	0.055556
1	7	0015175	0.200226	0.038462
1	7	0055001	0.200226	0.076923
1	7	0009597	0.200226	0.038462
1	7	0008144	0.200226	0.500000
1	7	0031984	0.200226	0.578947
1	7	0031410	0.200226	0.812500
1	7	0003676	0.200226	0.833333
1	7	1903561	0.200226	0.800000
1	7	0070925	0.200226	0.444444
1	7	0010638	0.200226	0.833333
1	7	0000323	0.200226	0.928571
1	7	0004024	0.200226	0.076923
1	7	0016239	0.200226	0.600000
1	7	0033554	0.200226	0.400000
1	7	0031226	0.200226	0.833333
1	7	0044464	0.200226	0.500000
1	7	0035527	0.200226	0.080000
1	7	0019233	0.200226	0.058824
1	7	0061603	0.200226	0.083333
1	7	0060998	0.200226	0.094340
1	7	0016021	0.200226	0.125000
1	7	0007420	0.200226	0.055556
1	7	0005737	0.200226	0.428571
1	7	0005096	0.200226	0.045455
1	7	0045296	0.200226	0.000000
1	7	0050691	0.200226	0.076923
1	7	0016020	0.200226	0.333333
1	7	0016298	0.200226	0.833333
1	7	0046473	0.200226	0.625000
1	7	0051598	0.200226	0.037037
1	7	0065001	0.200226	0.066667
1	7	0005539	0.200226	0.500000
1	7	1901575	0.200226	0.625000
1	7	0032525	0.200226	0.033333
1	7	0008528	0.200226	0.050000
1	7	0015804	0.200226	0.866667
1	7	0006865	0.200226	0.800000
1	7	0015173	0.200226	0.933333
1	7	0015827	0.200226	1.000000
1	7	0006812	0.200226	0.400000
1	7	0034123	0.200226	0.025641
1	7	1905647	0.200226	0.756757
1	7	0044428	0.200226	0.187500
1	7	0043227	0.200226	0.125000
1	7	0016020	0.200226	0.333333
1	7	0050715	0.200226	0.023256
1	7	0080009	0.200226	0.026316
1	7	0022858	0.200226	0.875000
1	7	0010633	0.200226	0.030303
1	7	0047391	0.200226	0.029412
1	7	0005488	0.200226	0.666667
1	7	0034109	0.200226	0.000000
1	7	0001520	0.200226	0.000000
1	7	0086014	0.200226	0.000000
1	7	0030199	0.200226	0.000000
1	7	0006631	0.200226	0.736842
1	7	0016020	0.200226	0.100000
1	7	0008202	0.200226	0.777778
1	7	0051897	0.200226	0.041667
1	7	0003824	0.200226	0.285714
1	7	0005515	0.200226	0.111111
1	7	0034198	0.200226	0.074074
1	7	0008517	0.200226	0.041667
1	7	0009793	0.200226	0.045455
1	7	0009247	0.200226	0.187500
1	7	0044424	0.200226	0.625000
1	7	0006508	0.200226	0.500000
1	7	1905114	0.200226	0.866667
1	7	0007276	0.200226	0.076923
1	7	0016579	0.200226	1.000000
1	7	0019783	0.200226	0.894737
1	7	0003674	0.200226	0.333333
1	7	0065008	0.200226	0.750000
1	7	0044849	0.200226	0.083333
1	7	0033214	0.200226	0.088235
1	7	0009833	0.200226	0.066667
1	7	0045121	0.200226	0.071429
1	7	0004175	0.200226	0.888889
1	7	0090263	0.200226	0.181818
1	7	0015935	0.200226	0.818182
1	7	0051128	0.200226	0.625000
1	7	0044444	0.200226	0.875000
1	7	0032991	0.200226	0.500000
1	7	0003727	0.200226	0.857143
1	7	0006996	0.200226	0.833333
1	7	0003674	0.200226	0.333333
1	7	0005575	0.200226	0.500000
1	7	0000978	0.200226	0.294118
1	7	0009845	0.200226	0.076923
1	7	0003676	0.200226	0.833333
1	7	0005351	0.200226	0.028571
1	7	0097039	0.200226	0.083333
1	7	0005298	0.200226	0.019231
1	7	0010038	0.200226	0.833333
1	7	0030178	0.200226	0.240000
1	7	0006970	0.200226	0.833333
1	7	0031156	0.200226	1.000000
1	7	0044424	0.200226	0.833333
1	7	0009987	0.200226	0.400000
1	7	0006935	0.200226	1.000000
1	7	0098609	0.200226	0.666667
1	7	0004435	0.200226	0.000000
1	7	1902410	0.200226	0.750000
1	7	0043900	0.200226	0.666667
1	7	0034613	0.200226	0.875000
1	7	0019239	0.200226	0.000000
1	7	0016197	0.200226	0.214286
1	7	0055080	0.200226	0.777778
1	7	0034645	0.200226	0.461538
1	7	0043254	0.200226	0.538462
1	7	0004040	0.200226	0.000000
1	7	0060478	0.200226	0.086957
1	7	0017091	0.200226	0.000000
1	7	1903052	0.200226	0.939394
1	7	0051147	0.200226	0.777778
1	7	0051169	0.200226	0.888889
1	7	0043231	0.200226	0.900000
1	7	0016567	0.200226	0.947368
1	7	0019787	0.200226	0.208333
1	7	0044464	0.200226	0.500000
1	7	0033554	0.200226	0.400000
1	7	0032434	0.200226	0.540541
1	7	0010830	0.200226	1.000000
1	7	0003674	0.200226	0.333333
1	7	0060271	0.200226	0.074074
1	7	0048235	0.200226	0.055556
1	7	0000086	0.200226	0.086957
1	7	0005942	0.200226	0.066667
1	7	0097435	0.200226	0.454545
1	7	0061572	0.200226	0.833333
1	7	0015629	0.200226	0.733333
1	7	0046928	0.200226	0.052632
1	7	0044877	0.200226	0.428571
1	7	0046329	0.200226	0.019608
1	7	0044464	0.200226	0.500000
1	7	0071902	0.200226	0.023256
1	7	0042577	0.200226	0.086957
1	7	0044430	0.200226	0.866667
1	7	0008150	0.200226	0.333333
1	7	0044464	0.200226	0.500000
1	7	0061659	0.200226	0.000000
1	7	0048167	0.200226	0.909091
1	7	0007611	0.200226	0.777778
1	7	0050804	0.200226	0.727273
1	7	0016020	0.200226	0.333333
1	7	0009411	0.200226	0.090909
1	7	0097458	0.200226	0.571429
1	7	0048167	0.200226	0.909091
1	7	1900451	0.200226	0.454545
1	7	0051128	0.200226	0.625000
1	7	0001968	0.200226	0.000000
1	7	0006928	0.200226	0.375000
1	7	0022839	0.200226	0.095238
1	7	1902758	0.200226	0.040000
1	7	0031132	0.200226	0.071429
1	7	0034046	0.200226	0.000000
1	7	0045667	0.200226	0.562500
1	7	0090174	0.200226	0.166667
1	7	0043231	0.200226	0.900000
1	7	0140110	0.200226	0.090909
1	7	0009790	0.200226	0.666667
1	7	0050767	0.200226	0.733333
1	7	0043227	0.200226	0.300000
1	7	0008283	0.200226	0.166667
1	7	0051240	0.200226	0.750000
1	7	0048856	0.200226	0.500000
1	7	0005829	0.200226	0.750000
1	7	0014031	0.200226	0.789474
1	7	0048705	0.200226	0.636364
1	7	0001838	0.200226	0.769231
1	7	0051707	0.200226	0.090909
1	7	0035326	0.200226	0.642857
1	7	0048468	0.200226	0.714286
1	7	0003712	0.200226	0.782609
1	7	0048646	0.200226	0.416667
1	7	0033189	0.200226	0.066667
1	7	0090079	0.200226	0.490566
1	7	0002065	0.200226	0.909091
1	7	0048856	0.200226	0.500000
1	7	0009653	0.200226	0.428571
1	7	0048699	0.200226	0.923077
1	7	0051094	0.200226	0.400000
1	7	0010941	0.200226	0.625000
1	7	0050670	0.200226	0.545455
1	7	0062009	0.200226	0.833333
1	7	0044428	0.200226	0.812500
1	7	0044464	0.200226	0.500000
1	7	0023056	0.200226	0.400000
1	7	0045893	0.200226	1.000000
1	7	1903506	0.200226	0.842105
1	7	0045664	0.200226	0.718750
1	7	0002072	0.200226	0.941176
1	7	0009887	0.200226	0.692308
1	7	0005783	0.200226	0.642857
1	7	0003700	0.200226	1.000000
1	7	0016604	0.200226	0.565217
1	7	0048546	0.200226	0.600000
1	7	0006357	0.200226	0.950000
1	7	0010008	0.200226	0.333333
1	7	0048856	0.200226	0.500000
1	7	0048869	0.200226	0.800000
1	7	0016020	0.200226	0.142857
1	7	0052697	0.200226	0.084507
1	7	0044464	0.200226	0.500000
1	7	0090100	0.200226	0.700000
1	7	0008285	0.200226	0.600000
1	7	0048856	0.200226	0.500000
1	7	0002088	0.200226	0.857143
1	7	0048522	0.200226	0.750000
1	7	0048731	0.200226	0.857143
1	7	0035330	0.200226	0.555556
1	7	0010605	0.200226	0.800000
1	7	0010604	0.200226	0.800000
1	7	0000987	0.200226	0.923077
1	7	0007519	0.200226	0.777778
1	7	0016788	0.200226	0.066667
1	7	0017064	0.200226	0.058824
1	7	0099513	0.200226	0.894737
1	7	0005488	0.200226	0.666667
1	7	0007420	0.200226	0.916667
1	7	0017111	0.200226	0.875000
1	7	0007018	0.200226	1.000000
1	7	0044782	0.200226	0.571429
1	7	0015631	0.200226	0.833333
1	7	0017111	0.200226	0.875000
1	7	0007017	0.200226	0.600000
1	7	0043226	0.200226	0.285714
1	7	0099513	0.200226	0.894737
1	7	0050765	0.200226	0.066667
1	7	0046325	0.200226	0.058824
1	7	0043928	0.200226	0.044444
1	7	0071051	0.200226	0.071429
1	7	0015343	0.200226	0.043478
1	7	0044444	0.200226	0.555556
1	7	0044430	0.200226	0.437500
1	7	0003700	0.200226	0.916667
1	7	0005515	0.200226	0.600000
1	7	0006325	0.200226	0.057143
1	7	0008134	0.200226	0.666667
1	7	0072674	0.200226	0.042553
1	7	0030878	0.200226	0.030303
1	7	0046677	0.200226	0.037037
1	7	0048675	0.200226	0.030303
1	7	0048871	0.200226	0.166667
1	7	0043231	0.200226	0.368421
1	7	0007017	0.200226	0.600000
1	7	0060677	0.200226	0.780000
1	7	0032991	0.200226	0.117647
1	7	0099513	0.200226	0.894737
1	7	0005488	0.200226	0.666667
1	7	0008092	0.200226	0.750000
1	7	0001754	0.200226	0.138462
1	7	0016528	0.200226	0.263158
1	7	0009597	0.200226	0.083333
1	7	0004535	0.200226	0.081081
1	7	0006688	0.200226	0.071429
1	7	0015191	0.200226	0.020408
1	7	0042772	0.200226	0.842105
1	7	0005874	0.200226	0.392857
1	7	0030331	0.200226	0.025000
1	7	0051093	0.200226	0.750000
1	7	0051093	0.200226	0.750000
1	7	0004674	0.200226	0.965517
1	7	0043227	0.200226	0.300000
1	7	0043231	0.200226	0.900000
1	7	0043232	0.200226	0.583333
1	7	0070588	0.200226	0.043478
1	7	0070888	0.200226	0.022222
1	7	0036010	0.200226	0.062500
1	7	0060047	0.200226	0.071429
1	7	0034661	0.200226	0.935484
1	7	0000459	0.200226	0.833333
1	7	0034470	0.200226	0.760000
1	7	0000785	0.200226	0.933333
1	7	0044424	0.200226	0.833333
1	7	0010035	0.200226	0.045455
1	7	0000956	0.200226	0.951220
1	7	0044444	0.200226	0.857143
1	7	0031126	0.200226	0.960000
1	7	0002204	0.200226	0.826923
1	7	0031981	0.200226	0.944444
1	7	0043232	0.200226	0.600000
1	7	0097159	0.200226	0.500000
1	7	0000291	0.200226	0.975610
1	7	0071031	0.200226	0.866667
1	7	0016075	0.200226	0.878788
1	7	0005515	0.200226	0.285714
1	7	0044428	0.200226	0.769231
1	7	0034472	0.200226	0.960000
1	7	1905354	0.200226	0.444444
1	7	0035331	0.200226	0.072727
1	7	0047693	0.200226	0.076923
1	7	0060285	0.200226	0.076923
1	7	0044444	0.200226	0.857143
1	7	0043231	0.200226	0.900000
1	7	0010824	0.200226	0.058824
1	7	0016020	0.200226	0.333333
1	7	0006468	0.200226	0.950000
1	7	1903561	0.200226	0.076923
1	7	0004422	0.200226	0.093750
1	7	0071466	0.200226	0.076923
1	7	0060100	0.200226	0.025641
1	7	0008584	0.200226	0.027027
1	7	0050768	0.200226	0.102564
1	7	0036211	0.200226	0.625000
1	7	0061013	0.200226	0.571429
1	7	0043227	0.200226	0.100000
1	7	0044444	0.200226	0.875000
1	7	0005515	0.200226	1.000000
1	7	0006464	0.200226	0.937500
1	7	0051707	0.200226	0.875000
1	7	0045069	0.200226	0.615385
1	7	0006898	0.200226	0.066667
1	7	0005248	0.200226	0.037736
1	7	0005634	0.200226	0.384615
1	7	0043168	0.200226	0.400000
1	7	0060997	0.200226	0.039216
1	7	0003180	0.200226	0.045455
1	7	0015180	0.200226	0.032787
1	7	0005575	0.200226	0.500000
1	7	0006952	0.200226	0.153846
1	7	0003674	0.200226	0.333333
1	7	0048514	0.200226	0.875000
1	7	0033209	0.200226	0.454545
1	7	0010604	0.200226	0.800000
1	7	0042883	0.200226	0.038462
1	7	1904018	0.200226	0.785714
1	7	0009566	0.200226	0.062500
1	7	0005251	0.200226	0.025000
1	7	0031966	0.200226	0.045455
1	7	0030660	0.200226	0.333333
1	7	0003676	0.200226	0.714286
1	7	0010628	0.200226	0.294118
1	7	0044444	0.200226	0.875000
1	7	0044425	0.200226	0.100000
1	7	0044428	0.200226	0.769231
1	7	0045893	0.200226	1.000000
1	7	0007584	0.200226	0.035714
1	7	0001736	0.200226	0.031250
1	7	0043231	0.200226	0.900000
1	7	0004252	0.200226	0.051282
1	7	0006355	0.200226	0.863636
1	7	0060825	0.200226	0.075472
1	7	0005615	0.200226	0.400000
1	7	0016616	0.200226	0.888889
1	7	0008150	0.200226	0.333333
1	7	0016614	0.200226	0.777778
1	7	0043231	0.200226	0.900000
1	7	0016020	0.200226	0.333333
1	7	0005996	0.200226	0.777778
1	7	0070372	0.200226	0.040000
1	7	0005996	0.200226	0.777778
1	7	0030198	0.200226	0.285714
1	7	0051260	0.200226	0.833333
1	7	0005488	0.200226	0.500000
1	7	0044464	0.200226	0.500000
1	7	0048665	0.200226	0.074074
1	7	0042989	0.200226	0.078431
1	7	0061157	0.200226	0.016949
1	7	0002408	0.200226	0.060606
1	7	0043229	0.200226	0.777778
1	7	0044422	0.200226	0.200000
1	7	0005515	0.200226	0.600000
1	7	0050662	0.200226	0.285714
1	7	0050691	0.200226	0.000000
1	7	0090090	0.200226	0.000000
1	7	0003993	0.200226	0.055556
1	7	0003714	0.200226	0.027027
1	7	0001936	0.200226	0.583333
1	7	0002040	0.200226	0.809524
1	7	0007165	0.200226	0.833333
1	7	0030177	0.200226	0.888889
1	7	0008593	0.200226	0.562500
1	7	0043162	0.200226	0.055556
1	7	0042450	0.200226	0.051282
1	7	0071014	0.200226	0.000000
1	7	0005089	0.200226	0.080000
1	7	0006635	0.200226	0.051282
1	7	0005764	0.200226	0.642857
1	7	0035091	0.200226	0.777778
1	7	0043227	0.200226	0.333333
1	7	0005776	0.200226	0.692308
1	7	0072509	0.200226	0.050000
1	7	0044428	0.200226	0.722222
1	7	0061919	0.200226	0.375000
1	7	0045603	0.200226	0.043478
1	7	0016236	0.200226	0.888889
1	7	0099151	0.200226	0.034483
1	7	0060491	0.200226	0.066667
1	7	0071230	0.200226	0.076923
1	7	0019899	0.200226	0.666667
1	7	0019208	0.200226	0.666667
1	7	0044428	0.200226	0.722222
1	7	0022038	0.200226	0.058824
1	7	0006559	0.200226	0.054054
1	7	0019902	0.200226	0.714286
1	7	0044452	0.200226	0.772727
1	7	0004857	0.200226	0.833333
1	7	0044772	0.200226	0.800000
1	7	0003211	0.200226	0.045455
1	7	0060412	0.200226	0.045455
1	7	0043227	0.200226	0.333333
1	7	0004930	0.200226	0.297297
1	7	0042044	0.200226	0.714286
1	7	0044444	0.200226	0.875000
1	7	0044424	0.200226	0.833333
1	7	0006304	0.200226	0.518519
1	7	0016802	0.200226	0.833333
1	7	0005488	0.200226	0.666667
1	7	0031124	0.200226	0.913043
1	7	0007186	0.200226	0.343750
1	7	0006886	0.200226	0.818182
1	7	0043270	0.200226	0.750000
1	7	0045177	0.200226	0.428571
1	7	0007257	0.200226	0.085714
1	7	0043025	0.200226	0.300000
1	7	0045025	0.200226	0.409091
1	7	0051049	0.200226	0.714286
1	7	0098974	0.200226	0.060606
1	7	0010468	0.200226	0.400000
1	7	0090102	0.200226	0.062500
1	7	0061002	0.200226	0.060241
1	7	0045892	0.200226	0.945946
1	7	0008028	0.200226	0.054054
1	7	0097193	0.200226	0.800000
1	7	0006996	0.200226	0.833333
1	7	0006464	0.200226	0.789474
1	7	0031399	0.200226	0.750000
1	7	0005488	0.200226	0.666667
1	7	0005979	0.200226	0.258065
1	7	0004857	0.200226	0.769231
1	7	0031929	0.200226	0.923077
1	7	0005515	0.200226	1.000000
1	7	0001954	0.200226	0.222222
1	7	0001822	0.200226	0.066667
1	7	0030097	0.200226	0.062500
1	7	0043434	0.200226	0.090909
1	7	0015808	0.200226	0.045455
1	7	0050730	0.200226	0.548387
1	7	0019901	0.200226	0.857143
1	7	0005488	0.200226	0.666667
1	7	0006446	0.200226	0.555556
1	7	0051250	0.200226	0.875000
1	7	0045321	0.200226	0.714286
1	7	0000792	0.200226	0.000000
1	7	0051707	0.200226	0.875000
1	7	0098789	0.200226	0.064516
1	7	0080135	0.200226	0.250000
1	7	0050710	0.200226	0.906250
1	7	0071944	0.200226	0.000000
1	7	0004672	0.200226	0.062500
1	7	0005515	0.200226	1.000000
1	7	0004126	0.200226	0.036364
1	7	0044464	0.200226	0.500000
1	7	0051223	0.200226	0.642857
1	7	0003723	0.200226	0.285714
1	7	0009966	0.200226	0.800000
1	7	0030336	0.200226	0.225806
1	7	0044425	0.200226	0.285714
1	7	0065004	0.200226	0.050000
1	7	0004175	0.200226	0.842105
1	7	0071281	0.200226	0.047619
1	7	0009611	0.200226	0.076923
1	7	0048856	0.200226	0.083333
1	7	0031982	0.200226	0.500000
1	7	0045335	0.200226	0.437500
1	7	0047498	0.200226	0.071429
1	7	0008289	0.200226	0.500000
1	7	0009987	0.200226	0.400000
1	7	0022607	0.200226	0.571429
1	7	0043232	0.200226	0.818182
1	7	0097435	0.200226	0.666667
1	7	0034625	0.200226	0.068966
1	7	0030054	0.200226	0.500000
1	7	0098796	0.200226	0.333333
1	7	0006805	0.200226	0.142857
1	7	0006869	0.200226	0.083333
1	7	0006401	0.200226	0.066667
1	7	0035926	0.200226	0.074074
1	7	0015086	0.200226	0.032258
1	7	0044428	0.200226	0.769231
1	7	0004721	0.200226	0.964286
1	7	0070685	0.200226	0.333333
1	7	0043231	0.200226	0.900000
1	7	0043227	0.200226	0.300000
1	7	0044424	0.200226	0.833333
1	7	0004721	0.200226	0.964286
1	7	0005488	0.200226	0.666667
1	7	0038202	0.200226	0.083333
1	7	0061028	0.200226	0.048780
1	7	0007623	0.200226	0.033333
1	7	2000249	0.200226	0.088889
1	7	0044444	0.200226	0.333333
1	7	0048167	0.200226	0.625000
1	7	0099562	0.200226	1.000000
1	7	0019904	0.200226	0.800000
1	7	0006874	0.200226	0.125000
1	7	0050806	0.200226	0.866667
1	7	0097106	0.200226	0.692308
1	7	0007610	0.200226	0.666667
1	7	0099601	0.200226	0.478261
1	7	0097458	0.200226	0.800000
1	7	0008150	0.200226	0.333333
1	7	0044464	0.200226	0.600000
1	7	0005575	0.200226	0.333333
1	7	0051661	0.200226	0.166667
1	7	0098984	0.200226	0.750000
1	7	0045202	0.200226	0.666667
1	7	0060999	0.200226	1.000000
1	7	0031300	0.200226	0.291667
1	7	0008328	0.200226	1.000000
1	7	0009887	0.200226	0.642857
1	7	0097458	0.200226	0.800000
1	7	0032947	0.200226	0.833333
1	7	0097106	0.200226	0.692308
1	7	0098794	0.200226	0.555556
1	7	0030159	0.200226	1.000000
1	7	0043005	0.200226	1.000000
1	7	0120025	0.200226	0.714286
1	7	0050805	0.200226	0.812500
1	7	0005882	0.200226	0.863636
1	7	0005903	0.200226	0.428571
1	7	0097458	0.200226	0.800000
1	7	0000149	0.200226	0.600000
1	7	0031646	0.200226	0.346154
1	7	0030427	0.200226	0.500000
1	7	0001216	0.200226	0.127660
1	7	0032991	0.200226	0.250000
1	7	0050803	0.200226	0.500000
1	7	0032501	0.200226	0.500000
1	7	0034702	0.200226	0.454545
1	7	0007610	0.200226	0.666667
1	7	0030029	0.200226	0.200000
1	7	0098590	0.200226	0.818182
1	7	1990404	0.200226	0.078947
1	7	0005102	0.200226	0.666667
1	7	0008263	0.200226	0.083333
1	7	0005488	0.200226	0.500000
1	7	0097060	0.200226	0.857143
1	7	0051703	0.200226	0.500000
1	7	0000958	0.200226	0.075472
1	7	0044464	0.200226	0.600000
1	7	0046654	0.200226	0.039216
1	7	0032434	0.200226	0.540541
1	7	0044464	0.200226	0.500000
1	7	0061659	0.200226	0.230769
1	7	0033554	0.200226	0.400000
1	7	0005829	0.200226	0.750000
1	7	0051016	0.200226	0.054795
1	7	0043632	0.200226	0.520000
1	7	0016567	0.200226	0.947368
1	7	1990234	0.200226	0.444444
1	7	0002043	0.200226	0.037037
1	7	0007268	0.200226	0.090909
1	7	0036159	0.200226	0.054054
1	7	0007062	0.200226	0.080000
1	7	0009062	0.200226	0.827586
1	7	0044424	0.200226	0.625000
1	7	0044444	0.200226	0.875000
1	7	0016408	0.200226	0.857143
1	7	0005575	0.200226	0.125000
1	7	0050792	0.200226	0.029412
1	7	0043231	0.200226	0.750000
1	7	0030159	0.200226	0.083333
1	7	0045944	0.200226	0.015625
1	7	0007399	0.200226	0.028571
1	7	0044428	0.200226	0.722222
1	7	0070001	0.200226	0.050000
1	7	0031016	0.200226	0.000000
1	7	0044444	0.200226	0.875000
1	7	0006885	0.200226	0.000000
1	7	0043027	0.200226	0.016667
1	7	0006366	0.200226	0.000000
1	7	0032287	0.200226	0.000000
1	7	0097458	0.200226	0.500000
1	7	0044428	0.200226	0.320000
1	7	0016308	0.200226	0.058824
1	7	0003674	0.200226	0.333333
1	7	0044449	0.200226	0.850000
1	7	0097485	0.200226	0.875000
1	7	0000101	0.200226	0.052632
1	7	0044464	0.200226	0.500000
1	7	0071973	0.200226	0.086957
1	7	0005515	0.200226	1.000000
1	7	0030239	0.200226	0.965517
1	7	0098631	0.200226	0.666667
1	7	2000096	0.200226	0.031250
1	7	0042805	0.200226	0.800000
1	7	0008038	0.200226	0.944444
1	7	2000233	0.200226	0.032258
1	7	0042883	0.200226	0.045455
1	7	0044424	0.200226	0.625000
1	7	0022857	0.200226	0.100000
1	7	0036211	0.200226	0.625000
1	7	0001569	0.200226	0.025000
1	7	0015038	0.200226	0.083333
1	7	0022851	0.200226	0.022727
1	7	0007623	0.200226	0.055556
1	7	0005515	0.200226	1.000000
1	7	0031902	0.200226	1.000000
1	7	1905165	0.200226	0.548387
1	7	0032991	0.200226	0.333333
1	7	1901981	0.200226	0.888889
1	7	0005770	0.200226	0.937500
1	7	0032908	0.200226	0.583333
1	7	0009860	0.200226	0.121212
1	7	0071985	0.200226	0.545455
1	7	0044088	0.200226	0.875000
1	7	0090559	0.200226	0.285714
1	7	0005634	0.200226	0.600000
1	7	0046069	0.200226	0.031746
1	7	0010430	0.200226	0.080000
1	7	0044464	0.200226	0.750000
1	7	0015505	0.200226	0.086957
1	7	0010467	0.200226	0.083333
1	7	0010256	0.200226	0.625000
1	7	0044464	0.200226	0.750000
1	7	0031410	0.200226	0.866667
1	7	0030148	0.200226	0.080000
1	7	0005768	0.200226	1.000000
1	7	0000323	0.200226	0.928571
1	7	0019899	0.200226	0.800000
1	7	0004024	0.200226	0.083333
1	7	0005488	0.200226	0.666667
1	7	0036257	0.200226	0.692308
1	7	0030099	0.200226	0.090909
1	7	0005929	0.200226	0.250000
1	7	0005515	0.200226	1.000000
1	7	0006886	0.200226	0.350000
1	7	0044424	0.200226	0.625000
1	7	0036452	0.200226	0.724138
1	7	0005615	0.200226	0.400000
1	7	0031410	0.200226	0.866667
1	7	0010008	0.200226	0.923077
1	7	0071248	0.200226	0.117647
1	7	2000744	0.200226	0.062500
1	7	0003416	0.200226	0.062500
1	7	0061002	0.200226	0.031746
1	7	0002735	0.200226	0.027027
1	7	0003674	0.200226	0.333333
1	7	0043144	0.200226	0.062500
1	7	0071479	0.200226	0.846154
1	7	0005829	0.200226	0.000000
1	7	0051896	0.200226	0.555556
1	7	0009992	0.200226	0.090909
1	7	0060323	0.200226	0.071429
1	7	0048522	0.200226	0.750000
1	7	0036258	0.200226	0.083333
1	7	0016020	0.200226	0.333333
1	7	0003674	0.200226	0.333333
1	7	0010273	0.200226	0.000000
1	7	0044424	0.200226	0.625000
1	7	0030097	0.200226	0.000000
1	7	0000964	0.200226	0.000000
1	7	0102116	0.200226	0.083333
1	7	0030574	0.200226	0.000000
1	7	0016078	0.200226	0.022727
1	7	0017148	0.200226	0.596491
1	7	0010608	0.200226	0.500000
1	7	0043227	0.200226	0.300000
1	7	0003676	0.200226	0.833333
1	7	0097159	0.200226	0.500000
1	7	0060174	0.200226	0.040000
1	7	0050710	0.200226	0.075000
1	7	0046944	0.200226	0.034483
1	7	0001707	0.200226	0.034483
1	7	0016032	0.200226	0.833333
1	7	0098796	0.200226	0.172414
1	7	0046755	0.200226	0.888889
1	7	0044440	0.200226	0.791667
1	7	0016192	0.200226	0.555556
1	7	0006605	0.200226	0.863636
1	7	0004622	0.200226	0.000000
1	7	0044459	0.200226	0.214286
1	7	0090150	0.200226	0.500000
1	7	0044248	0.200226	0.666667
1	7	0043227	0.200226	0.333333
1	7	0036257	0.200226	0.692308
1	7	1903561	0.200226	0.800000
1	7	0019058	0.200226	1.000000
1	7	0010508	0.200226	0.047619
1	7	0051147	0.200226	0.083333
1	7	0071249	0.200226	0.083333
1	7	0005875	0.200226	0.941176
1	7	0044430	0.200226	0.764706
1	7	0050794	0.200226	0.800000
1	7	0007017	0.200226	0.600000
1	7	0044464	0.200226	0.500000
1	7	0072686	0.200226	0.888889
1	7	0032559	0.200226	0.142857
1	7	0043966	0.200226	0.142857
1	7	0016462	0.200226	0.750000
1	7	0044444	0.200226	0.875000
1	7	0004383	0.200226	0.035088
1	7	0072686	0.200226	0.888889
1	7	0001654	0.200226	0.071429
1	7	0048666	0.200226	0.117647
1	7	0043227	0.200226	0.300000
1	7	0044430	0.200226	0.764706
1	7	0008092	0.200226	0.800000
1	7	0022841	0.200226	0.027778
1	7	0051261	0.200226	0.562500
1	7	1990939	0.200226	0.923077
1	7	0044428	0.200226	0.769231
1	7	0006208	0.200226	0.066667
1	7	0030595	0.200226	0.142857
1	7	0006227	0.200226	0.034483
1	7	0044424	0.200226	0.833333
1	7	0003774	0.200226	1.000000
1	7	0006207	0.200226	0.064516
1	7	1903047	0.200226	0.666667
1	7	0005488	0.200226	0.666667
1	7	0044464	0.200226	0.300000
1	7	0003682	0.200226	1.000000
1	7	0007049	0.200226	0.750000
1	7	0007033	0.200226	0.285714
1	7	0030282	0.200226	0.076923
1	7	0002223	0.200226	0.058824
1	7	0031663	0.200226	0.062500
1	7	0086091	0.200226	0.062500
1	7	0001707	0.200226	0.666667
1	7	0044255	0.200226	0.062500
1	7	0048513	0.200226	0.777778
1	7	0009798	0.200226	0.700000
1	7	0047522	0.200226	0.058824
1	7	0010508	0.200226	0.041667
1	7	0046910	0.200226	0.052632
1	7	0009267	0.200226	0.043478
1	7	0016567	0.200226	0.947368
1	7	0044444	0.200226	0.875000
1	7	0031981	0.200226	0.944444
1	7	0042127	0.200226	0.625000
1	7	0010628	0.200226	0.294118
1	7	0000932	0.200226	0.411765
1	7	0044428	0.200226	0.769231
1	7	0044424	0.200226	0.833333
1	7	0016567	0.200226	0.947368
1	7	0006814	0.200226	0.062500
1	7	0031267	0.200226	0.034483
1	7	0016020	0.200226	0.142857
1	7	0060323	0.200226	0.071429
1	7	0060037	0.200226	0.058824
1	7	0006812	0.200226	0.400000
1	7	0005283	0.200226	0.980000
1	7	0005249	0.200226	0.338462
1	7	0006812	0.200226	0.400000
1	7	0032460	0.200226	0.040000
1	7	0140291	0.200226	0.034483
1	7	0006376	0.200226	0.021277
1	7	0050729	0.200226	0.040000
1	7	0019521	0.200226	0.037037
1	7	0002064	0.200226	0.062500
1	7	0044428	0.200226	0.866667
1	7	0030054	0.200226	0.062500
1	7	0003723	0.200226	0.750000
1	7	2001111	0.200226	0.025641
1	7	0003674	0.200226	0.333333
1	7	0019898	0.200226	0.055556
1	7	0000972	0.200226	0.071429
1	7	0034198	0.200226	0.052632
1	7	0086002	0.200226	1.000000
1	7	0003254	0.200226	0.909091
1	7	0086018	0.200226	0.782609
1	7	1990778	0.200226	0.800000
1	7	0048037	0.200226	0.400000
1	7	0044464	0.200226	0.500000
1	7	0086012	0.200226	1.000000
1	7	0043270	0.200226	0.750000
1	7	0015672	0.200226	0.777778
1	7	0086010	0.200226	1.000000
1	7	0031224	0.200226	0.800000
1	7	1902305	0.200226	0.705882
1	7	0002027	0.200226	0.642857
1	7	0031674	0.200226	0.952381
1	7	0086003	0.200226	0.739130
1	7	0005654	0.200226	0.258065
1	7	0065008	0.200226	0.600000
1	7	0001508	0.200226	0.714286
1	7	0086001	0.200226	0.666667
1	7	0098772	0.200226	0.714286
1	7	0035637	0.200226	0.363636
1	7	0005515	0.200226	0.750000
1	7	0045823	0.200226	0.785714
1	7	0034706	0.200226	0.571429
1	7	0008200	0.200226	0.818182
1	7	0002239	0.200226	0.083333
1	7	0003254	0.200226	0.909091
1	7	0042462	0.200226	0.062500
1	7	0048240	0.200226	0.065217
1	7	0046847	0.200226	0.066667
1	7	0007018	0.200226	0.833333
1	7	0043226	0.200226	0.285714
1	7	0048522	0.200226	0.333333
1	7	0000976	0.200226	0.000000
1	7	0022607	0.200226	0.400000
1	7	0070286	0.200226	1.000000
1	7	0006928	0.200226	0.500000
1	7	0034622	0.200226	0.391304
1	7	0022607	0.200226	0.400000
1	7	0033365	0.200226	0.888889
1	7	0048513	0.200226	0.636364
1	7	0044782	0.200226	0.533333
1	7	0015651	0.200226	0.066667
1	7	0034638	0.200226	0.060606
1	7	0007368	0.200226	0.692308
1	7	0031087	0.200226	0.061224
1	7	0001889	0.200226	0.666667
1	7	0007368	0.200226	0.692308
1	7	0030332	0.200226	0.000000
1	7	0044430	0.200226	0.520000
1	7	0061371	0.200226	0.687500
1	7	0005515	0.200226	0.000000
1	7	0051603	0.200226	0.076923
1	7	0003674	0.200226	0.333333
1	7	0016604	0.200226	0.952381
1	7	0005515	0.200226	1.000000
1	7	0031489	0.200226	0.500000
1	7	1902883	0.200226	0.095238
1	7	0048641	0.200226	0.068182
1	7	0019886	0.200226	0.022222
1	7	0043122	0.200226	0.093023
1	7	0044444	0.200226	0.875000
1	7	0044464	0.200226	0.500000
1	7	1901981	0.200226	0.888889
1	7	0019900	0.200226	0.833333
1	7	0044444	0.200226	0.875000
1	7	0120038	0.200226	0.300000
1	7	0042454	0.200226	0.046512
1	7	0030952	0.200226	0.727273
1	7	0035556	0.200226	0.846154
1	7	1901981	0.200226	0.888889
1	7	0051020	0.200226	0.714286
1	7	0031981	0.200226	0.944444
1	7	0003674	0.200226	0.333333
1	7	0051058	0.200226	0.900000
1	7	0080135	0.200226	0.777778
1	7	1904491	0.200226	0.055556
1	7	0008289	0.200226	0.500000
1	7	1902936	0.200226	0.900000
1	7	0001938	0.200226	0.235294
1	7	0002089	0.200226	0.037037
1	7	0044464	0.200226	0.500000
1	7	0001843	0.200226	0.027027
1	7	0015180	0.200226	0.023810
1	7	0044464	0.200226	0.500000
1	7	0005488	0.200226	0.666667
1	7	0005543	0.200226	0.857143
1	7	0048515	0.200226	0.068966
1	7	0009880	0.200226	0.052632
1	7	0016322	0.200226	0.066667
1	7	0045669	0.200226	0.037037
1	7	0050715	0.200226	0.025000
1	7	0044877	0.200226	0.428571
1	7	0043200	0.200226	0.450000
1	7	0022607	0.200226	0.666667
1	7	0005886	0.200226	0.111111
1	7	0004252	0.200226	0.047619
1	7	0016043	0.200226	0.666667
1	7	0031012	0.200226	1.000000
1	7	0044421	0.200226	0.750000
1	7	0005575	0.200226	0.250000
1	7	0030133	0.200226	0.055556
1	7	0001954	0.200226	0.434783
1	7	0035927	0.200226	0.055556
1	7	0022610	0.200226	0.666667
1	7	0003674	0.200226	0.333333
1	7	0044421	0.200226	0.750000
1	7	0032587	0.200226	0.047619
1	7	0090199	0.200226	0.533333
1	7	0044464	0.200226	0.500000
1	7	0005543	0.200226	0.857143
1	7	0010468	0.200226	0.600000
1	7	0034612	0.200226	0.500000
1	7	0005815	0.200226	0.937500
1	7	1990823	0.200226	0.500000
1	7	0044430	0.200226	0.812500
1	7	0034613	0.200226	0.777778
1	7	0005815	0.200226	0.937500
1	7	0030032	0.200226	0.625000
1	7	0048318	0.200226	0.071429
1	7	0035296	0.200226	0.428571
1	7	0042981	0.200226	0.583333
1	7	0045428	0.200226	0.560000
1	7	0043065	0.200226	1.000000
1	7	0042073	0.200226	0.972222
1	7	0071985	0.200226	0.153846
1	7	0004175	0.200226	0.045455
1	7	0001841	0.200226	0.052632
1	7	0043226	0.200226	0.285714
1	7	0003334	0.200226	0.066667
1	7	0042981	0.200226	0.583333
1	7	0044444	0.200226	0.875000
1	7	0042623	0.200226	0.888889
1	7	0010212	0.200226	0.454545
1	7	0043227	0.200226	0.300000
1	7	0036465	0.200226	0.100000
1	7	0022412	0.200226	0.291667
1	7	0050789	0.200226	0.600000
1	7	0031224	0.200226	0.111111
1	7	0044424	0.200226	0.833333
1	7	0004127	0.200226	0.068966
1	7	0005770	0.200226	0.444444
1	7	0008150	0.200226	0.333333
1	7	0000226	0.200226	0.800000
1	7	0015871	0.200226	0.071429
1	7	0000018	0.200226	0.631579
1	7	0016462	0.200226	0.750000
1	7	0035198	0.200226	0.066667
1	7	0000977	0.200226	0.047619
1	7	0048856	0.200226	0.230769
1	7	1990247	0.200226	0.000000
1	7	0061578	0.200226	0.026316
1	7	0031045	0.200226	0.000000
1	7	0070207	0.200226	0.041667
1	7	0044464	0.200226	0.750000
1	7	0016192	0.200226	0.625000
1	7	0050707	0.200226	0.586207
1	7	0000380	0.200226	0.032258
1	7	0047484	0.200226	0.093750
1	7	0001031	0.200226	0.000000
1	7	0010629	0.200226	0.083333
1	7	0005886	0.200226	0.250000
1	7	1905354	0.200226	0.444444
1	7	0000956	0.200226	0.951220
1	7	1903322	0.200226	0.220588
1	7	0005515	0.200226	0.000000
1	7	0034661	0.200226	0.935484
1	7	0005634	0.200226	0.500000
1	7	2000641	0.200226	0.061224
1	7	0044428	0.200226	0.650000
1	7	0007219	0.200226	0.081633
1	7	0034472	0.200226	0.960000
1	7	0002204	0.200226	0.826923
1	7	0051539	0.200226	0.000000
1	7	0003674	0.200226	0.000000
1	7	0047268	0.200226	0.000000
1	7	2000251	0.200226	0.085714
1	7	0043232	0.200226	0.583333
1	7	0005515	0.200226	0.750000
1	7	0018108	0.200226	0.062500
1	7	0000977	0.200226	0.875000
1	7	0043227	0.200226	0.300000
1	7	0005488	0.200226	0.500000
1	7	0000981	0.200226	0.571429
1	7	0071345	0.200226	0.833333
1	7	0044424	0.200226	0.625000
1	7	0030163	0.200226	0.041667
1	7	0045053	0.200226	0.074074
1	7	0048485	0.200226	0.050000
1	7	1905515	0.200226	0.080000
1	7	0031329	0.200226	0.888889
1	7	0019900	0.200226	0.833333
1	7	0000323	0.200226	0.928571
1	7	0035928	0.200226	0.100000
1	7	0036464	0.200226	0.450000
1	7	0005764	0.200226	1.000000
1	7	0003012	0.200226	0.666667
1	7	0022843	0.200226	0.702703
1	7	0050660	0.200226	0.142857
1	7	0080171	0.200226	0.875000
1	7	0045226	0.200226	0.068966
1	7	0005217	0.200226	0.450000
1	7	0019932	0.200226	0.923077
1	7	0060323	0.200226	0.083333
1	7	0009101	0.200226	0.074074
1	7	0051283	0.200226	0.266667
1	7	0043001	0.200226	0.071429
1	7	0008324	0.200226	0.358974
1	7	0015672	0.200226	0.777778
1	7	0046943	0.200226	0.857143
1	7	0016705	0.200226	0.066667
1	7	0015238	0.200226	0.318182
1	7	0005326	0.200226	0.307692
1	7	0043005	0.200226	0.875000
1	7	0051707	0.200226	0.066667
1	7	1990641	0.200226	0.062500
1	7	0005326	0.200226	0.307692
1	7	0008324	0.200226	0.358974
1	7	0022889	0.200226	0.875000
1	7	0099054	0.200226	0.041667
1	7	0045603	0.200226	0.041667
1	7	1905039	0.200226	0.833333
1	7	0008028	0.200226	0.800000
1	7	0010977	0.200226	0.021277
1	7	0051246	0.200226	0.062500
1	7	0032091	0.200226	0.062500
1	7	0048167	0.200226	0.909091
1	7	0043231	0.200226	0.900000
1	7	0030516	0.200226	0.700000
1	7	0010770	0.200226	0.382979
1	7	0098791	0.200226	0.473684
1	7	0051130	0.200226	0.400000
1	7	0031461	0.200226	0.500000
1	7	0051977	0.200226	0.040000
1	7	0035019	0.200226	0.062500
1	7	1904121	0.200226	0.035714
1	7	0033687	0.200226	0.076923
1	7	0070125	0.200226	0.054054
1	7	0005515	0.200226	0.600000
1	7	0005543	0.200226	0.285714
1	7	0061512	0.200226	0.071429
1	7	0030036	0.200226	0.888889
1	7	0030659	0.200226	0.142857
1	7	0010769	0.200226	0.354839
1	7	0097458	0.200226	0.571429
1	7	0097458	0.200226	0.571429
1	7	0004413	0.200226	0.090909
1	7	0050790	0.200226	0.666667
1	7	0099188	0.200226	0.750000
1	7	0005575	0.200226	0.500000
1	7	0060998	0.200226	0.848485
1	7	0065008	0.200226	0.300000
1	7	0099150	0.200226	0.863636
1	7	0044389	0.200226	0.833333
1	7	0003779	0.200226	0.714286
1	7	0098794	0.200226	1.000000
1	7	0044464	0.200226	0.500000
1	7	0005488	0.200226	0.666667
1	7	0008504	0.200226	0.066667
1	7	0007169	0.200226	0.928571
1	7	0008525	0.200226	0.050000
1	7	0019511	0.200226	0.076923
1	7	0045664	0.200226	0.718750
1	7	0005515	0.200226	1.000000
1	7	0044464	0.200226	0.500000
1	7	0001961	0.200226	0.900000
1	7	0051100	0.200226	0.750000
1	7	0005543	0.200226	0.857143
1	7	0043170	0.200226	0.444444
1	7	0098982	0.200226	0.250000
1	7	0005829	0.200226	1.000000
1	7	0044444	0.200226	0.875000
1	7	0031981	0.200226	0.944444
1	7	0017158	0.200226	0.222222
1	7	1901222	0.200226	0.818182
1	7	0060560	0.200226	0.212121
1	7	0043231	0.200226	0.900000
1	7	0061629	0.200226	0.857143
1	7	0071248	0.200226	0.833333
1	7	0009966	0.200226	0.800000
1	7	0005543	0.200226	0.857143
1	7	0031226	0.200226	0.600000
1	7	1902533	0.200226	0.888889
1	7	0044428	0.200226	0.769231
1	7	0007283	0.200226	0.052632
1	7	0010468	0.200226	0.600000
1	7	0005385	0.200226	0.047619
1	7	0015833	0.200226	0.066667
1	7	0046872	0.200226	0.833333
1	7	0071805	0.200226	0.045455
1	7	0044428	0.200226	0.769231
1	7	0051276	0.200226	0.857143
1	7	0003676	0.200226	0.833333
1	7	0032182	0.200226	0.800000
1	7	0071310	0.200226	0.800000
1	7	0090224	0.200226	0.857143
1	7	0043227	0.200226	0.300000
1	7	0044428	0.200226	0.769231
1	7	1900246	0.200226	0.078431
1	7	0046377	0.200226	0.105263
1	7	0016279	0.200226	0.052632
1	7	0044452	0.200226	0.954545
1	7	0006895	0.200226	0.055556
1	7	0090023	0.200226	0.093023
1	7	0044782	0.200226	0.571429
1	7	0035064	0.200226	0.428571
1	7	0005488	0.200226	0.666667
1	7	0097223	0.200226	0.333333
1	7	0043226	0.200226	0.250000
1	7	0001574	0.200226	0.045455
1	7	0048738	0.200226	0.041667
1	7	0007156	0.200226	0.058824
1	7	0004197	0.200226	0.050000
1	7	0043227	0.200226	0.300000
1	7	0005488	0.200226	0.666667
1	7	0044428	0.200226	0.769231
1	7	0003674	0.200226	0.333333
1	7	0003674	0.200226	0.333333
1	7	0003674	0.200226	0.333333
1	7	0003676	0.200226	0.333333
1	7	0045893	0.200226	1.000000
1	7	0009809	0.200226	0.019608
1	7	0002003	0.200226	0.029851
1	7	0045815	0.200226	0.277778
1	7	0015638	0.200226	0.038462
1	7	0043086	0.200226	0.052632
1	7	0044464	0.200226	0.750000
1	7	0006793	0.200226	0.714286
1	7	0060167	0.200226	0.555556
1	7	0042165	0.200226	0.428571
1	7	0005515	0.200226	0.750000
1	7	0031644	0.200226	0.750000
1	7	0098858	0.200226	0.857143
1	7	0043434	0.200226	0.058824
1	7	0016791	0.200226	1.000000
1	7	0031305	0.200226	0.325000
1	7	0003993	0.200226	1.000000
1	7	0042723	0.200226	0.947368
1	7	0042578	0.200226	0.384615
1	7	0051262	0.200226	0.833333
1	7	0031090	0.200226	0.750000
1	7	0000978	0.200226	0.111111
1	7	0042578	0.200226	0.384615
1	7	0008150	0.200226	0.142857
1	7	0017144	0.200226	0.500000
1	7	0042578	0.200226	0.384615
1	7	0005575	0.200226	0.250000
1	7	0005575	0.200226	0.250000
1	7	0005768	0.200226	0.882353
1	7	0015804	0.200226	0.052632
1	7	0002239	0.200226	0.071429
1	7	0006753	0.200226	0.947368
1	7	0044425	0.200226	0.600000
1	7	0060577	0.200226	0.043478
1	7	0051480	0.200226	0.080000
1	7	0001819	0.200226	0.421053
1	7	0032543	0.200226	0.052632
1	7	0045088	0.200226	0.600000
1	7	0032611	0.200226	0.208333
1	7	0042802	0.200226	1.000000
1	7	0016241	0.200226	0.200000
1	7	0005515	0.200226	1.000000
1	7	0051262	0.200226	0.833333
1	7	0071345	0.200226	0.588235
1	7	0051707	0.200226	0.875000
1	7	0031334	0.200226	0.857143
1	7	0034613	0.200226	0.777778
1	7	0005488	0.200226	0.666667
1	7	0003091	0.200226	0.080000
1	7	0043231	0.200226	0.692308
1	7	0043547	0.200226	0.090909
1	7	0044444	0.200226	0.875000
1	7	0044464	0.200226	0.500000
1	7	0008380	0.200226	0.071429
1	7	0001570	0.200226	0.081081
1	7	0048260	0.200226	0.888889
1	7	0003674	0.200226	0.333333
1	7	0051092	0.200226	0.195122
1	7	0007041	0.200226	0.545455
1	7	0010604	0.200226	0.333333
1	7	0006506	0.200226	0.097222
1	7	0007130	0.200226	0.035714
1	7	0060828	0.200226	0.555556
1	7	0005840	0.200226	0.000000
1	7	0030198	0.200226	0.062500
1	7	0032570	0.200226	0.047619
1	7	0043009	0.200226	0.727273
1	7	0050896	0.200226	0.500000
1	7	0021675	0.200226	0.888889
1	7	0016020	0.200226	0.333333
1	7	0008484	0.200226	0.833333
1	7	0035459	0.200226	0.111111
1	7	0009967	0.200226	0.875000
1	7	2000027	0.200226	0.666667
1	7	0008076	0.200226	0.285714
1	7	0060828	0.200226	0.555556
1	7	0007169	0.200226	0.928571
1	7	0044421	0.200226	0.750000
1	7	0016788	0.200226	0.666667
1	7	0006029	0.200226	0.933333
1	7	0048513	0.200226	0.777778
1	7	0014831	0.200226	0.875000
1	7	0043231	0.200226	0.692308
1	7	0005886	0.200226	1.000000
1	7	0001889	0.200226	0.769231
1	7	0040036	0.200226	0.555556
1	7	0015505	0.200226	0.048780
1	7	0010574	0.200226	0.600000
1	7	0048468	0.200226	0.411765
1	7	0001501	0.200226	0.777778
1	7	0097205	0.200226	0.833333
1	7	0005488	0.200226	0.500000
1	7	0005335	0.200226	0.027027
1	7	0006064	0.200226	0.176471
1	7	1990126	0.200226	0.071429
1	7	0005384	0.200226	0.035714
1	7	0016043	0.200226	0.285714
1	7	0044782	0.200226	0.571429
1	7	0033365	0.200226	0.800000
1	7	0060271	0.200226	1.000000
1	7	0005575	0.200226	0.083333
1	7	0044441	0.200226	0.916667
1	7	0007423	0.200226	0.700000
1	7	0007166	0.200226	0.916667
1	7	0048568	0.200226	0.900000
1	7	0022607	0.200226	0.428571
1	7	0009855	0.200226	0.888889
1	7	0048513	0.200226	0.777778
1	7	0005488	0.200226	0.666667
1	7	0009308	0.200226	0.071429
1	7	0014020	0.200226	0.931034
1	7	0046513	0.200226	0.057143
1	7	0030148	0.200226	0.068966
1	7	0015226	0.200226	0.054054
1	7	0006662	0.200226	0.076923
1	7	0044424	0.200226	0.625000
1	7	0000122	0.200226	0.880952
1	7	0003677	0.200226	0.857143
1	7	0071345	0.200226	0.833333
1	7	0043227	0.200226	0.300000
1	7	0098985	0.200226	0.071429
1	7	0000987	0.200226	0.812500
1	7	0043207	0.200226	0.625000
1	7	0043227	0.200226	0.300000
1	7	0005488	0.200226	0.500000
1	7	0045667	0.200226	0.085106
1	7	0042989	0.200226	0.075949
1	7	0045670	0.200226	0.076923
1	7	0048666	0.200226	0.882353
1	7	0032501	0.200226	0.200000
1	7	0035869	0.200226	0.666667
1	7	0048856	0.200226	0.230769
1	7	0044441	0.200226	0.647059
1	7	0044441	0.200226	0.647059
1	7	0001578	0.200226	0.473684
1	7	0032570	0.200226	0.045455
1	7	1902758	0.200226	0.032787
1	7	0006486	0.200226	0.046512
1	7	0030388	0.200226	0.080000
1	7	0016043	0.200226	0.666667
1	7	0016020	0.200226	0.333333
1	7	0043231	0.200226	1.000000
1	7	0006928	0.200226	0.375000
1	7	0043227	0.200226	0.333333
1	7	0044444	0.200226	0.875000
1	7	0044424	0.200226	0.833333
1	7	0006281	0.200226	0.076923
1	7	0022604	0.200226	0.800000
1	7	0017112	0.200226	0.086957
1	7	0034056	0.200226	0.000000
1	7	0019640	0.200226	0.050000
1	7	0044444	0.200226	0.538462
1	7	0070013	0.200226	0.550000
1	7	0006879	0.200226	0.080000
1	7	0044444	0.200226	0.538462
1	7	0042127	0.200226	0.625000
1	7	0043542	0.200226	0.064516
1	7	0009267	0.200226	0.062500
1	7	0001968	0.200226	0.029412
1	7	0031544	0.200226	0.935484
1	7	0072643	0.200226	0.051282
1	7	0042147	0.200226	0.076923
1	7	0008150	0.200226	0.333333
1	7	0048523	0.200226	0.750000
1	7	0035198	0.200226	0.026316
1	7	0000027	0.200226	0.050000
1	7	0019798	0.200226	0.935484
1	7	0072520	0.200226	0.045455
1	7	0007129	0.200226	0.040000
1	7	0045830	0.200226	0.062500
1	7	0051640	0.200226	0.800000
1	7	0017156	0.200226	0.142857
1	7	0007005	0.200226	0.750000
1	7	0005741	0.200226	1.000000
1	7	0031306	0.200226	1.000000
1	7	0031224	0.200226	0.800000
1	7	0072616	0.200226	0.080000
1	7	0031968	0.200226	0.692308
1	7	0009267	0.200226	0.095238
1	7	0048768	0.200226	0.088889
1	7	0006914	0.200226	0.888889
1	7	0008631	0.200226	0.066667
1	7	0003207	0.200226	0.050000
1	7	0016462	0.200226	0.750000
1	7	0016462	0.200226	0.750000
1	7	0050770	0.200226	0.054054
1	7	0008289	0.200226	0.500000
1	7	0006511	0.200226	0.892857
1	7	0071230	0.200226	0.909091
1	7	0016597	0.200226	0.800000
1	7	0016043	0.200226	0.100000
1	7	0061659	0.200226	0.230769
1	7	1990234	0.200226	0.444444
1	7	0032006	0.200226	0.555556
1	7	0044424	0.200226	0.833333
1	7	0005488	0.200226	0.666667
1	7	0019226	0.200226	0.080000
1	7	0015344	0.200226	0.040816
1	7	0008361	0.200226	0.080000
1	7	0006997	0.200226	0.090909
1	7	0071230	0.200226	0.909091
1	7	0014070	0.200226	0.173913
1	7	0043231	0.200226	0.500000
1	7	0070647	0.200226	0.888889
1	7	0050896	0.200226	0.090909
1	7	0032446	0.200226	0.944444
1	7	0032006	0.200226	0.555556
1	7	0016458	0.200226	0.255319
1	7	0043161	0.200226	0.964286
1	7	0044424	0.200226	0.833333
1	7	0008320	0.200226	0.043478
1	7	0061659	0.200226	0.230769
1	7	0044424	0.200226	0.833333
1	7	0042632	0.200226	0.083333
1	7	0044424	0.200226	0.833333
1	7	0048240	0.200226	0.047619
1	7	0042931	0.200226	0.033333
1	7	0009894	0.200226	0.555556
1	7	0044444	0.200226	0.875000
1	7	0044444	0.200226	0.875000
1	7	1903561	0.200226	0.111111
1	7	0007409	0.200226	0.815789
1	7	0005575	0.200226	0.500000
1	7	1990266	0.200226	0.105263
1	7	0005488	0.200226	0.666667
1	7	0006914	0.200226	1.000000
1	7	0016301	0.200226	0.428571
1	7	1905037	0.200226	0.777778
1	7	0005249	0.200226	0.031746
1	7	0071549	0.200226	0.051282
1	7	0098805	0.200226	0.666667
1	7	0005248	0.200226	0.034483
1	7	0042742	0.200226	0.086957
1	7	0009966	0.200226	0.800000
1	7	0009968	0.200226	0.777778
1	7	0043231	0.200226	0.692308
1	7	0045765	0.200226	0.600000
1	7	0001501	0.200226	0.777778
1	7	0048856	0.200226	0.333333
1	7	0010803	0.200226	0.615385
1	7	0030111	0.200226	0.727273
1	7	0016788	0.200226	0.666667
1	7	0001936	0.200226	0.583333
1	7	0048513	0.200226	0.777778
1	7	0006939	0.200226	0.750000
1	7	0003824	0.200226	0.333333
1	7	0045992	0.200226	0.529412
1	7	0010574	0.200226	0.600000
1	7	0007167	0.200226	0.857143
1	7	0021675	0.200226	0.888889
1	7	0009100	0.200226	0.866667
1	7	0048513	0.200226	0.777778
1	7	0097367	0.200226	0.750000
1	7	0044444	0.200226	0.538462
1	7	0003014	0.200226	0.666667
1	7	2000146	0.200226	0.866667
1	7	0030510	0.200226	0.771429
1	7	0002062	0.200226	0.882353
1	7	0043009	0.200226	0.727273
1	7	0044421	0.200226	0.750000
1	7	0030176	0.200226	0.541667
1	7	0072616	0.200226	0.083333
1	7	0044464	0.200226	0.750000
1	7	0033574	0.200226	0.086957
1	7	0098589	0.200226	0.714286
1	7	0015760	0.200226	0.062500
1	7	0015086	0.200226	0.033333
1	7	0008152	0.200226	0.400000
1	7	0098796	0.200226	0.454545
1	7	0007166	0.200226	0.916667
1	7	0043226	0.200226	0.285714
1	7	0004190	0.200226	0.050000
1	7	0003674	0.200226	0.333333
1	7	0043227	0.200226	0.300000
1	7	0051865	0.200226	0.068966
1	7	0044441	0.200226	0.636364
1	7	0010148	0.200226	0.055556
1	7	0090102	0.200226	0.045455
1	7	0098772	0.200226	0.714286
1	7	0030154	0.200226	0.090909
1	7	0019646	0.200226	0.068966
1	7	0043231	0.200226	0.692308
1	7	0052546	0.200226	0.054054
1	7	0007600	0.200226	0.714286
1	7	0006875	0.200226	0.789474
1	7	0043408	0.200226	0.074074
1	7	0097458	0.200226	0.571429
1	7	0042744	0.200226	0.062500
1	7	0005929	0.200226	1.000000
1	7	0006355	0.200226	0.527778
1	7	0034613	0.200226	1.000000
1	7	0070925	0.200226	0.571429
1	7	0042462	0.200226	1.000000
1	7	0044450	0.200226	0.947368
1	7	0003774	0.200226	0.100000
1	7	0048856	0.200226	0.375000
1	7	0031400	0.200226	0.222222
1	7	0008104	0.200226	0.571429
1	7	0010468	0.200226	0.600000
1	7	0007399	0.200226	0.875000
1	7	0046324	0.200226	0.615385
1	7	0065007	0.200226	0.500000
1	7	0071621	0.200226	0.129032
1	7	0022037	0.200226	0.923077
1	7	0042981	0.200226	0.583333
1	7	0051234	0.200226	0.600000
1	7	0044782	0.200226	0.571429
1	7	0003407	0.200226	0.928571
1	7	0035295	0.200226	0.555556
1	7	0044430	0.200226	0.812500
1	7	0044464	0.200226	0.500000
1	7	0072078	0.200226	0.828571
1	7	0071345	0.200226	0.210526
1	7	0007420	0.200226	0.916667
1	7	0006357	0.200226	0.555556
1	7	0032991	0.200226	0.250000
1	7	0009798	0.200226	0.875000
1	7	0044424	0.200226	0.833333
1	7	0005515	0.200226	1.000000
1	7	0003674	0.200226	0.333333
1	7	1902806	0.200226	0.333333
1	7	0040008	0.200226	0.666667
1	7	0016020	0.200226	0.250000
1	7	0030860	0.200226	0.650000
1	7	2000643	0.200226	0.322581
1	7	0031346	0.200226	0.333333
1	7	0019899	0.200226	0.750000
1	7	0042461	0.200226	0.850000
1	7	0043434	0.200226	0.090909
1	7	0042832	0.200226	0.086957
1	7	0009395	0.200226	0.066667
1	7	0043226	0.200226	0.285714
1	7	0008373	0.200226	0.076923
1	7	0140291	0.200226	0.071429
1	7	0033617	0.200226	0.318182
1	7	0045926	0.200226	0.545455
1	7	0071051	0.200226	0.028571
1	7	0019897	0.200226	0.000000
1	7	0060022	0.200226	0.062500
1	7	0007033	0.200226	0.062500
1	7	0015238	0.200226	0.482759
1	7	0005524	0.200226	0.021739
1	7	0006855	0.200226	0.526316
1	7	0032793	0.200226	0.023256
1	7	0000974	0.200226	0.000000
1	7	0001032	0.200226	0.026316
1	7	0043562	0.200226	0.705882
1	7	0003674	0.200226	0.333333
1	7	0032728	0.200226	0.035714
1	7	0005245	0.200226	0.025641
1	7	0043027	0.200226	0.028169
1	7	2000736	0.200226	0.043478
1	7	0005654	0.200226	0.263158
1	7	0005488	0.200226	0.666667
1	7	0016567	0.200226	0.947368
1	7	0016567	0.200226	0.947368
1	7	0044464	0.200226	0.500000
1	7	0006464	0.200226	0.937500
1	7	0031461	0.200226	0.909091
1	7	0044424	0.200226	0.833333
1	7	0033002	0.200226	0.055556
1	7	0060999	0.200226	0.035088
1	7	0043161	0.200226	0.964286
1	7	0042989	0.200226	0.035088
1	7	0032956	0.200226	0.041667
1	7	0042802	0.200226	0.750000
1	7	0003674	0.200226	0.333333
1	7	0010045	0.200226	0.076923
1	7	0031968	0.200226	0.692308
1	7	0010822	0.200226	0.705882
1	7	0008081	0.200226	0.666667
1	7	0034660	0.200226	0.941176
1	7	0046473	0.200226	0.625000
1	7	0007005	0.200226	0.750000
1	7	0044539	0.200226	0.040000
1	7	0003334	0.200226	0.076923
1	7	1902570	0.200226	0.058824
1	7	0060998	0.200226	0.674419
1	7	0099172	0.200226	0.375000
1	7	0120036	0.200226	0.300000
1	7	0007155	0.200226	0.600000
1	7	0010001	0.200226	0.500000
1	7	1901798	0.200226	0.466667
1	7	0031224	0.200226	0.666667
1	7	0007165	0.200226	0.909091
1	7	0044464	0.200226	0.750000
1	7	0005575	0.200226	0.500000
1	7	0044464	0.200226	0.750000
1	7	0098936	0.200226	0.818182
1	7	0019904	0.200226	0.800000
1	7	0099177	0.200226	0.875000
1	7	0001012	0.200226	0.181818
1	7	0005102	0.200226	0.800000
1	7	0042277	0.200226	0.800000
1	7	0099572	0.200226	0.750000
1	7	0080009	0.200226	0.060606
1	7	0031226	0.200226	0.833333
1	7	0009967	0.200226	0.538462
1	7	0005575	0.200226	0.500000
1	7	0099601	0.200226	0.478261
1	7	0060089	0.200226	0.666667
1	7	0005575	0.200226	0.500000
1	7	0004713	0.200226	0.050000
1	7	1902532	0.200226	0.333333
1	7	0061000	0.200226	0.767857
1	7	0051130	0.200226	0.363636
1	7	0004222	0.200226	0.050000
1	7	0060076	0.200226	1.000000
1	7	0007613	0.200226	0.090909
1	7	0006457	0.200226	0.047619
1	7	0000395	0.200226	0.018182
1	7	0044464	0.200226	0.500000
1	7	0050911	0.200226	0.736842
1	7	0006607	0.200226	0.022222
1	7	0004686	0.200226	0.042553
1	7	0048935	0.200226	0.057143
1	7	0031410	0.200226	0.812500
1	7	0005543	0.200226	0.857143
1	7	0098876	0.200226	0.625000
1	7	0031410	0.200226	0.812500
1	7	0006897	0.200226	1.000000
1	7	0005515	0.200226	1.000000
1	7	0016192	0.200226	0.714286
1	7	0005488	0.200226	0.666667
1	7	0005201	0.200226	0.200000
1	7	0005515	0.200226	1.000000
1	7	0055037	0.200226	0.882353
1	7	0090150	0.200226	0.538462
1	7	0016020	0.200226	0.500000
1	7	0120034	0.200226	0.045455
1	7	0016197	0.200226	0.818182
1	7	0031267	0.200226	0.750000
1	7	0007584	0.200226	0.076923
1	7	1902997	0.200226	0.052632
1	7	0061024	0.200226	0.625000
1	7	0035864	0.200226	0.083333
1	7	0018027	0.200226	0.068966
1	7	0044464	0.200226	0.500000
1	7	0044424	0.200226	0.833333
1	7	0032550	0.200226	0.476190
1	7	0005488	0.200226	0.666667
1	7	0015031	0.200226	0.666667
1	7	0006810	0.200226	0.800000
1	7	0071902	0.200226	0.022222
1	7	0006285	0.200226	0.035714
1	7	0045892	0.200226	0.025641
1	7	0048935	0.200226	0.045455
1	7	0006464	0.200226	0.937500
1	7	0044428	0.200226	0.722222
1	7	0005488	0.200226	0.666667
1	7	1903715	0.200226	0.041667
1	7	0010233	0.200226	0.045455
1	7	0051289	0.200226	0.076923
1	7	0048791	0.200226	0.037736
1	7	0016787	0.200226	0.600000
1	7	0016801	0.200226	0.800000
1	7	0044425	0.200226	0.666667
1	7	0005488	0.200226	0.666667
1	7	0005575	0.200226	0.500000
1	7	0006650	0.200226	0.736842
1	7	0005488	0.200226	0.666667
1	7	1900034	0.200226	0.052632
1	7	0016801	0.200226	0.800000
1	7	0051247	0.200226	0.041667
1	7	0044424	0.200226	0.833333
1	7	0061386	0.200226	0.022222
1	7	0015820	0.200226	0.037037
1	7	0051128	0.200226	0.625000
1	7	0031227	0.200226	0.916667
1	7	0051235	0.200226	0.625000
1	7	0016043	0.200226	0.666667
1	7	0050715	0.200226	0.121212
1	7	0043231	0.200226	0.450000
1	7	0048514	0.200226	0.052632
1	7	0003729	0.200226	0.000000
1	7	0051219	0.200226	0.000000
1	7	0016043	0.200226	0.666667
1	7	0005547	0.200226	0.000000
1	7	0010506	0.200226	0.562500
1	7	0016567	0.200226	1.000000
1	7	0032446	0.200226	0.944444
1	7	0099572	0.200226	0.222222
1	7	0005764	0.200226	1.000000
1	7	0000209	0.200226	0.950000
1	7	0000323	0.200226	0.928571
1	7	0016567	0.200226	1.000000
1	7	0014855	0.200226	0.125000
1	7	0008219	0.200226	0.600000
1	7	0004842	0.200226	1.000000
1	7	0018126	0.200226	0.789474
1	7	0007420	0.200226	0.066667
1	7	0006620	0.200226	0.031250
1	7	1903432	0.200226	0.550000
1	7	0072583	0.200226	0.076923
1	7	0072643	0.200226	0.080000
1	7	0016628	0.200226	0.888889
1	7	0006692	0.200226	0.947368
1	7	0046872	0.200226	0.714286
1	7	0033228	0.200226	0.027778
1	7	0000381	0.200226	0.040000
1	7	0022851	0.200226	0.040816
1	7	0060631	0.200226	0.047619
1	7	0046394	0.200226	0.714286
1	7	0008080	0.200226	0.888889
1	7	0044444	0.200226	0.857143
1	7	0045646	0.200226	0.030303
1	7	0016651	0.200226	0.142857
1	7	0000794	0.200226	0.500000
1	7	0010803	0.200226	0.032258
1	7	0043227	0.200226	0.250000
1	7	0071300	0.200226	0.057143
1	7	0071973	0.200226	0.068966
1	7	0043232	0.200226	0.583333
1	7	0032680	0.200226	0.040000
1	7	0031981	0.200226	0.944444
1	7	0016627	0.200226	0.111111
1	7	0043227	0.200226	0.300000
1	7	0070646	0.200226	0.947368
1	7	0046931	0.200226	0.076923
1	7	0010458	0.200226	0.062500
1	7	0043405	0.200226	0.021277
1	7	0033004	0.200226	0.031250
1	7	0022843	0.200226	0.702703
1	7	0005575	0.200226	0.250000
1	7	0031226	0.200226	0.833333
1	7	0065007	0.200226	0.500000
1	7	0044464	0.200226	0.750000
1	7	1901990	0.200226	0.818182
1	7	0006210	0.200226	0.030303
1	7	0022011	0.200226	0.038462
1	7	0098662	0.200226	0.733333
1	7	0001556	0.200226	0.033333
1	7	0004118	0.200226	0.022222
1	7	0006672	0.200226	0.750000
1	7	0019538	0.200226	0.615385
1	7	0097503	0.200226	0.545455
1	7	0000981	0.200226	0.060606
1	7	0001573	0.200226	0.904762
1	7	0006664	0.200226	0.750000
1	7	0005525	0.200226	0.032258
1	7	0098588	0.200226	0.350000
1	7	0008373	0.200226	1.000000
1	7	0048733	0.200226	0.050000
1	7	0060080	0.200226	0.055556
1	7	0006614	0.200226	0.025641
1	7	0006996	0.200226	0.833333
1	7	0140056	0.200226	0.700000
1	7	0044422	0.200226	0.600000
1	7	0044425	0.200226	0.666667
1	7	0006874	0.200226	0.950000
1	7	0009922	0.200226	0.000000
1	7	1990841	0.200226	0.000000
1	7	0005575	0.200226	0.500000
1	7	0022603	0.200226	0.625000
1	7	0006240	0.200226	0.033333
1	7	0016579	0.200226	0.086957
1	7	0012505	0.200226	0.266667
1	7	0016192	0.200226	0.833333
1	7	0000377	0.200226	0.052632
1	7	0005249	0.200226	0.102564
1	7	0050708	0.200226	0.608696
1	7	0031267	0.200226	0.750000
1	7	0001523	0.200226	0.066667
1	7	0000972	0.200226	0.083333
1	7	0006974	0.200226	0.083333
1	7	0019640	0.200226	0.037037
1	7	0006605	0.200226	0.863636
1	7	0043227	0.200226	0.333333
1	7	0044440	0.200226	0.791667
1	7	0044444	0.200226	0.875000
1	7	0036452	0.200226	0.730769
1	7	0044430	0.200226	0.812500
1	7	0044403	0.200226	0.666667
1	7	0016032	0.200226	0.833333
1	7	2000772	0.200226	0.066667
1	7	0008286	0.200226	0.048780
1	7	0016192	0.200226	0.555556
1	7	0003674	0.200226	0.333333
1	7	0019941	0.200226	0.923077
1	7	0100001	0.200226	0.055556
1	7	0006914	0.200226	0.888889
1	7	0044428	0.200226	0.722222
1	7	0070925	0.200226	0.615385
1	7	0006605	0.200226	0.863636
1	7	0050727	0.200226	0.076923
1	7	0001822	0.200226	0.066667
1	7	0000323	0.200226	0.928571
1	7	0006875	0.200226	0.789474
1	7	0015278	0.200226	0.987654
1	7	0017148	0.200226	0.162162
1	7	0043231	0.200226	0.642857
1	7	0005488	0.200226	0.666667
1	7	0044440	0.200226	0.791667
1	7	0019900	0.200226	0.833333
1	7	0019932	0.200226	0.923077
1	7	0055085	0.200226	0.714286
1	7	0035971	0.200226	0.076923
1	7	0005488	0.200226	0.666667
1	7	0004711	0.200226	0.057143
1	7	0031329	0.200226	0.888889
1	7	0006165	0.200226	0.068966
1	7	0021513	0.200226	0.047619
1	7	0007165	0.200226	0.833333
1	7	0043227	0.200226	0.300000
1	7	0004842	0.200226	0.058824
1	7	0042981	0.200226	0.583333
1	7	0003674	0.200226	0.333333
1	7	0060271	0.200226	1.000000
1	7	0004711	0.200226	0.051282
1	7	0004984	0.200226	0.068966
1	7	0008353	0.200226	0.051282
1	7	0003723	0.200226	0.090909
1	7	0009395	0.200226	1.000000
1	7	0005739	0.200226	1.000000
1	7	0019900	0.200226	0.100000
1	7	0046889	0.200226	1.000000
1	7	0046464	0.200226	1.000000
1	7	0008233	0.200226	0.176471
1	7	0099055	0.200226	1.000000
1	7	0098978	0.200226	1.000000
1	7	0055001	0.200226	0.074074
1	7	0032281	0.200226	1.000000
1	7	0002792	0.200226	0.227273
1	7	0047372	0.200226	1.000000
1	7	0016021	0.200226	1.000000
1	7	2000124	0.200226	1.000000
1	7	0060292	0.200226	1.000000
1	7	0060041	0.200226	0.050000
1	7	0071773	0.200226	0.064516
1	7	0015706	0.200226	0.062500
1	7	0004620	0.200226	1.000000
1	7	0007368	0.200226	1.000000
1	7	0009628	0.200226	0.333333
1	7	0044424	0.200226	0.333333
1	7	0005929	0.200226	1.000000
1	7	0034704	0.200226	1.000000
1	7	0005262	0.200226	1.000000
1	7	0007507	0.200226	1.000000
1	7	0060972	0.200226	1.000000
1	7	0097730	0.200226	1.000000
1	7	0000965	0.200226	0.034483
1	7	0032780	0.200226	0.058824
1	7	0050982	0.200226	1.000000
1	7	0070986	0.200226	1.000000
1	7	0003127	0.200226	1.000000
1	7	1902948	0.200226	0.020833
1	7	1902017	0.200226	0.050000
1	7	0005737	0.200226	1.000000
1	7	0043516	0.200226	1.000000
1	7	0005634	0.200226	1.000000
1	7	0018026	0.200226	1.000000
1	7	0070925	0.200226	0.166667
1	7	0000993	0.200226	1.000000
1	7	0002039	0.200226	1.000000
1	7	0018027	0.200226	1.000000
1	7	0005515	0.200226	1.000000
1	7	0005829	0.200226	1.000000
1	7	0046975	0.200226	1.000000
1	7	0061053	0.200226	0.062500
1	7	0022625	0.200226	0.363636
1	7	0000122	0.200226	1.000000
1	7	0008519	0.200226	0.050000
1	7	0060174	0.200226	0.052632
1	7	0043227	0.200226	0.300000
1	7	0015871	0.200226	0.052632
1	7	0009409	0.200226	1.000000
1	7	0009741	0.200226	1.000000
1	7	0046910	0.200226	1.000000
1	7	0005576	0.200226	0.000000
1	7	2000984	0.200226	0.400000
1	7	0065003	0.200226	0.076923
1	7	0000187	0.200226	0.062500
1	7	0021955	0.200226	0.025000
1	7	0035145	0.200226	0.000000
1	7	0016020	0.200226	0.000000
1	7	0000002	0.200226	1.000000
1	7	0006784	0.200226	0.055556
1	7	0060236	0.200226	0.052632
1	7	0010506	0.200226	0.071429
1	7	0001843	0.200226	0.029412
1	7	0005829	0.200226	1.000000
1	7	0016579	0.200226	1.000000
1	7	0004843	0.200226	1.000000
1	7	0031681	0.200226	0.043478
1	7	0035928	0.200226	0.027778
1	7	0071560	0.200226	0.064516
1	7	0006622	0.200226	0.021739
1	7	0005829	0.200226	1.000000
1	7	0034368	0.200226	0.114286
1	7	0005634	0.200226	1.000000
1	7	0050727	0.200226	1.000000
1	7	0044424	0.200226	0.625000
1	7	0032088	0.200226	1.000000
1	7	0018026	0.200226	1.000000
1	7	0005654	0.200226	1.000000
1	7	0051059	0.200226	1.000000
1	7	0034968	0.200226	1.000000
1	7	0035864	0.200226	0.076923
1	7	0048729	0.200226	0.076923
1	7	0006812	0.200226	0.076923
1	7	0001946	0.200226	0.047619
1	7	0090630	0.200226	1.000000
1	7	0005096	0.200226	1.000000
1	7	1902017	0.200226	1.000000
1	7	0005515	0.200226	1.000000
1	7	0048469	0.200226	0.052632
1	7	0051216	0.200226	0.047619
1	7	0017137	0.200226	1.000000
1	7	0042119	0.200226	0.055556
1	7	0031087	0.200226	0.057692
1	7	0042475	0.200226	0.047619
1	7	0034584	0.200226	1.000000
1	7	0005634	0.200226	1.000000
1	7	0014070	0.200226	0.000000
1	7	0014067	0.200226	0.000000
1	7	0003985	0.200226	0.062500
1	7	0032781	0.200226	0.000000
1	7	0048681	0.200226	0.000000
1	7	0019221	0.200226	0.500000
1	7	0005488	0.200226	0.666667
1	7	0090238	0.200226	0.107143
1	7	0035458	0.200226	1.000000
1	7	0035198	0.200226	1.000000
1	7	0019058	0.200226	0.090909
1	7	0000962	0.200226	1.000000
1	7	0000958	0.200226	1.000000
1	7	0070207	0.200226	1.000000
1	7	0034705	0.200226	0.062500
1	7	0005488	0.200226	0.666667
1	7	0044424	0.200226	0.833333
1	7	0035927	0.200226	1.000000
1	7	0051592	0.200226	0.230769
1	7	0071850	0.200226	1.000000
1	7	0097222	0.200226	1.000000
1	7	0005634	0.200226	0.692308
1	7	0000963	0.200226	1.000000
1	7	0046378	0.200226	0.304348
1	7	0031490	0.200226	0.555556
1	7	0000957	0.200226	1.000000
1	7	0006401	0.200226	1.000000
1	7	0006812	0.200226	0.222222
1	7	0051260	0.200226	1.000000
1	7	0004654	0.200226	1.000000
1	7	2000627	0.200226	1.000000
1	7	0061014	0.200226	1.000000
1	7	0045926	0.200226	1.000000
1	7	0000964	0.200226	1.000000
1	7	0035992	0.200226	0.071429
1	7	0060502	0.200226	0.040000
1	7	0071042	0.200226	1.000000
1	7	0043631	0.200226	1.000000
1	7	0003723	0.200226	1.000000
1	7	0005737	0.200226	1.000000
1	7	0048006	0.200226	0.083333
1	7	0044440	0.200226	0.476190
1	7	0000578	0.200226	0.066667
1	7	0016679	0.200226	0.111111
1	7	0005783	0.200226	1.000000
1	7	0043231	0.200226	1.000000
1	7	0071284	0.200226	0.052632
1	7	0060548	0.200226	1.000000
1	7	0005515	0.200226	1.000000
1	7	0048247	0.200226	0.035714
1	7	0005004	0.200226	0.074074
1	7	0070126	0.200226	0.023256
1	7	0071805	0.200226	1.000000
1	7	0008076	0.200226	1.000000
1	7	0016021	0.200226	1.000000
1	7	0005886	0.200226	1.000000
1	7	0051130	0.200226	0.045455
1	7	1900026	0.200226	0.026316
1	7	2000177	0.200226	0.050000
1	7	0050860	0.200226	0.028571
1	7	0032688	0.200226	0.038462
1	7	0006401	0.200226	1.000000
1	7	0032299	0.200226	1.000000
1	7	0007519	0.200226	0.025000
1	7	0009555	0.200226	0.030303
1	7	0031398	0.200226	0.019608
1	7	0006334	0.200226	0.044444
1	7	0000922	0.200226	1.000000
1	7	0060271	0.200226	1.000000
1	7	0005814	0.200226	1.000000
1	7	0005813	0.200226	1.000000
1	7	0045095	0.200226	1.000000
1	7	0097711	0.200226	1.000000
1	7	0005829	0.200226	1.000000
1	7	0043296	0.200226	1.000000
1	7	0005096	0.200226	0.052632
1	7	0005515	0.200226	1.000000
1	7	0032868	0.200226	0.062500
1	7	0016021	0.200226	0.125000
1	7	0090162	0.200226	1.000000
1	7	0006178	0.200226	0.048780
1	7	0097539	0.200226	1.000000
1	7	0019211	0.200226	0.071429
1	7	0031929	0.200226	1.000000
1	7	0005575	0.200226	0.166667
1	7	0001932	0.200226	1.000000
1	7	0033138	0.200226	1.000000
1	7	0001934	0.200226	1.000000
1	7	0005737	0.200226	1.000000
1	7	0031334	0.200226	1.000000
1	7	0000122	0.200226	1.000000
1	7	0042030	0.200226	1.000000
1	7	0046839	0.200226	0.086957
1	7	0044424	0.200226	0.833333
1	7	0005515	0.200226	1.000000
1	7	0021510	0.200226	0.052632
1	7	0001501	0.200226	0.062500
1	7	0036353	0.200226	0.048780
1	7	0005813	0.200226	1.000000
1	7	0000176	0.200226	1.000000
1	7	0005886	0.200226	1.000000
1	7	0005829	0.200226	1.000000
1	7	0004519	0.200226	1.000000
1	7	0000177	0.200226	1.000000
1	7	0005515	0.200226	1.000000
1	7	0000178	0.200226	1.000000
1	7	0000175	0.200226	1.000000
1	7	0071907	0.200226	0.029412
1	7	0045910	0.200226	0.024390
1	7	0019899	0.200226	1.000000
1	7	0016075	0.200226	1.000000
1	7	0048469	0.200226	0.071429
1	7	0006620	0.200226	0.020833
1	7	0005634	0.200226	1.000000
1	7	0045892	0.200226	1.000000
1	7	0000981	0.200226	1.000000
1	7	0045893	0.200226	1.000000
1	7	0000122	0.200226	1.000000
1	7	0035425	0.200226	0.034483
1	7	0030160	0.200226	0.033333
1	7	0031727	0.200226	0.031250
1	7	0097213	0.200226	0.055556
1	7	0019899	0.200226	1.000000
1	7	0008270	0.200226	1.000000
1	7	0051540	0.200226	0.500000
1	7	0070544	0.200226	1.000000
1	7	0008284	0.200226	1.000000
1	7	2000736	0.200226	1.000000
1	7	0010468	0.200226	1.000000
1	7	2000036	0.200226	1.000000
1	7	0003674	0.200226	0.333333
1	7	0033169	0.200226	1.000000
1	7	0005721	0.200226	1.000000
1	7	0032452	0.200226	1.000000
1	7	0051864	0.200226	1.000000
1	7	1900113	0.200226	1.000000
1	7	0001825	0.200226	1.000000
1	7	0005634	0.200226	1.000000
1	7	0006338	0.200226	1.000000
1	7	0006357	0.200226	1.000000
1	7	0000790	0.200226	1.000000
1	7	0045666	0.200226	1.000000
1	7	0003682	0.200226	1.000000
1	7	0009620	0.200226	0.076923
1	7	0032454	0.200226	1.000000
1	7	0050681	0.200226	1.000000
1	7	0046755	0.200226	0.076923
1	7	0006995	0.200226	0.086957
1	7	0003333	0.200226	0.043478
1	7	0000819	0.200226	0.238095
1	7	0003012	0.200226	1.000000
1	7	0015035	0.200226	1.000000
1	7	0022904	0.200226	1.000000
1	7	0008565	0.200226	0.090909
1	7	0055070	0.200226	1.000000
1	7	0008535	0.200226	1.000000
1	7	0098791	0.200226	0.578947
1	7	0001701	0.200226	1.000000
1	7	0005739	0.200226	1.000000
1	7	0045296	0.200226	0.076923
1	7	0030016	0.200226	1.000000
1	7	0048856	0.200226	0.333333
1	7	0009220	0.200226	0.080000
1	7	0042883	0.200226	0.052632
1	7	0045324	0.200226	0.083333
1	7	0000122	0.200226	1.000000
1	7	0003682	0.200226	1.000000
1	7	1902532	0.200226	0.127660
1	7	0048733	0.200226	1.000000
1	7	0005654	0.200226	1.000000
1	7	0005515	0.200226	1.000000
1	7	0000978	0.200226	0.277778
1	7	0035102	0.200226	1.000000
1	7	0005829	0.200226	1.000000
1	7	0035064	0.200226	1.000000
1	7	0031519	0.200226	1.000000
1	7	0034067	0.200226	0.055556
1	7	0006165	0.200226	0.031250
1	7	0032968	0.200226	1.000000
1	7	0003727	0.200226	1.000000
1	7	0005634	0.200226	1.000000
1	7	0032482	0.200226	0.085106
1	7	0071347	0.200226	0.047619
1	7	0043708	0.200226	0.095238
1	7	0060236	0.200226	1.000000
1	7	0001965	0.200226	1.000000
1	7	0019904	0.200226	1.000000
1	7	0005515	0.200226	1.000000
1	7	0008022	0.200226	1.000000
1	7	0016482	0.200226	0.172414
1	7	0099738	0.200226	1.000000
1	7	0070840	0.200226	1.000000
1	7	0005092	0.200226	1.000000
1	7	0005813	0.200226	1.000000
1	7	0042802	0.200226	1.000000
1	7	0007030	0.200226	0.294118
1	7	0031291	0.200226	1.000000
1	7	0051661	0.200226	1.000000
1	7	1904778	0.200226	1.000000
1	7	0097575	0.200226	1.000000
1	7	0043621	0.200226	1.000000
1	7	0005737	0.200226	1.000000
1	7	0046485	0.200226	0.086957
1	7	0090370	0.200226	0.153846
1	7	0000132	0.200226	1.000000
1	7	0043154	0.200226	0.085106
1	7	0097431	0.200226	1.000000
1	7	0009888	0.200226	0.076923
1	7	0006493	0.200226	0.050000
1	7	0031161	0.200226	0.055556
1	7	0051968	0.200226	1.000000
1	7	0098943	0.200226	1.000000
1	7	0032281	0.200226	1.000000
1	7	0099590	0.200226	1.000000
1	7	0098839	0.200226	1.000000
1	7	0005245	0.200226	1.000000
1	7	0005515	0.200226	1.000000
1	7	0098970	0.200226	1.000000
1	7	0019226	0.200226	1.000000
1	7	0098978	0.200226	1.000000
1	7	0043231	0.200226	0.235294
1	7	2000311	0.200226	1.000000
1	7	0016247	0.200226	1.000000
1	7	0072092	0.200226	0.035088
1	7	0007129	0.200226	0.071429
1	7	0099055	0.200226	1.000000
1	7	0060011	0.200226	0.071429
1	7	0002357	0.200226	0.083333
1	7	0030595	0.200226	0.125000
1	7	0034504	0.200226	0.062500
1	7	0042823	0.200226	0.019608
1	7	0043083	0.200226	0.000000
1	7	0010866	0.200226	0.050000
1	7	0048856	0.200226	0.071429
1	7	0043491	0.200226	1.000000
1	7	0045746	0.200226	1.000000
1	7	0038023	0.200226	1.000000
1	7	0007517	0.200226	0.074074
1	7	0005886	0.200226	1.000000
1	7	0001891	0.200226	1.000000
1	7	0032501	0.200226	0.100000
1	7	0070527	0.200226	1.000000
1	7	0070125	0.200226	0.050000
1	7	0009101	0.200226	0.064516
1	7	0051177	0.200226	0.057143
1	7	0019199	0.200226	0.843750
1	7	0009751	0.200226	1.000000
1	7	0005886	0.200226	1.000000
1	7	0004674	0.200226	1.000000
1	7	0060253	0.200226	0.032258
1	7	0009620	0.200226	1.000000
1	7	0004383	0.200226	1.000000
1	7	0045777	0.200226	0.083333
1	7	0045815	0.200226	0.066667
1	7	0009617	0.200226	1.000000
1	7	1904803	0.200226	0.058824
1	7	0000814	0.200226	1.000000
1	7	0042803	0.200226	1.000000
1	7	0005198	0.200226	1.000000
1	7	0005515	0.200226	1.000000
1	7	0043328	0.200226	1.000000
1	7	0048709	0.200226	0.029412
1	7	0019226	0.200226	0.032258
1	7	0005251	0.200226	0.044944
1	7	0015247	0.200226	0.092105
1	7	0032350	0.200226	0.000000
1	7	0005515	0.200226	1.000000
1	7	0005634	0.200226	1.000000
1	7	0015343	0.200226	0.038462
1	7	0050790	0.200226	0.000000
1	7	1905563	0.200226	0.000000
1	7	0030258	0.200226	0.260870
1	7	0046777	0.200226	1.000000
1	7	0050254	0.200226	1.000000
1	7	0051645	0.200226	0.066667
1	7	0072345	0.200226	0.045455
1	7	0005833	0.200226	0.081081
1	7	0022400	0.200226	1.000000
1	7	0060776	0.200226	0.040000
1	7	0045921	0.200226	1.000000
1	7	0003924	0.200226	1.000000
1	7	0005515	0.200226	1.000000
1	7	0005509	0.200226	0.285714
1	7	0070062	0.200226	1.000000
1	7	0006886	0.200226	1.000000
1	7	0019740	0.200226	0.066667
1	7	0006427	0.200226	0.036364
1	7	0031224	0.200226	0.076923
1	7	0046007	0.200226	0.090909
1	7	0005515	0.200226	1.000000
1	7	0005829	0.200226	1.000000
1	7	0043687	0.200226	1.000000
1	7	0060776	0.200226	0.033333
1	7	0000165	0.200226	1.000000
1	7	0015031	0.200226	0.037037
1	7	0007498	0.200226	0.050000
1	7	2000310	0.200226	0.081633
1	7	0006654	0.200226	1.000000
1	7	0005615	0.200226	1.000000
1	7	0016042	0.200226	1.000000
1	7	0004620	0.200226	1.000000
1	7	0005886	0.200226	1.000000
1	7	0008201	0.200226	1.000000
1	7	0090195	0.200226	0.045455
1	7	0009887	0.200226	0.062500
1	7	0006935	0.200226	0.071429
1	7	0032525	0.200226	0.033333
1	7	0005515	0.200226	1.000000
1	7	0001953	0.200226	0.000000
1	7	0050775	0.200226	0.000000
1	7	0046600	0.200226	0.000000
1	7	0044305	0.200226	0.000000
1	7	0032482	0.200226	1.000000
1	7	0007589	0.200226	1.000000
1	7	0003924	0.200226	1.000000
1	7	0043231	0.200226	1.000000
1	7	0097208	0.200226	1.000000
1	7	0042175	0.200226	1.000000
1	7	0006886	0.200226	1.000000
1	7	0098993	0.200226	1.000000
1	7	0048471	0.200226	1.000000
1	7	0006895	0.200226	1.000000
1	7	0000118	0.200226	0.409091
1	7	0019003	0.200226	1.000000
1	7	0099503	0.200226	0.812500
1	7	0030140	0.200226	1.000000
1	7	0045995	0.200226	1.000000
1	7	0050794	0.200226	0.500000
1	7	0005770	0.200226	1.000000
1	7	0032456	0.200226	1.000000
1	7	0045176	0.200226	1.000000
1	7	0016324	0.200226	1.000000
1	7	0030133	0.200226	1.000000
1	7	0005515	0.200226	1.000000
1	7	0008543	0.200226	1.000000
1	7	0032880	0.200226	1.000000
1	7	0005769	0.200226	1.000000
1	7	0005515	0.200226	1.000000
1	7	0044444	0.200226	0.875000
1	7	0005791	0.200226	1.000000
1	7	0005525	0.200226	1.000000
1	7	0005764	0.200226	1.000000
1	7	0055037	0.200226	1.000000
1	7	0005829	0.200226	1.000000
1	7	0034484	0.200226	0.062500
1	7	0010769	0.200226	0.285714
1	7	0060412	0.200226	0.043478
1	7	0003714	0.200226	0.093023
1	7	0009435	0.200226	0.035088
1	7	0001885	0.200226	0.117647
1	7	0050702	0.200226	1.000000
1	7	0035690	0.200226	1.000000
1	7	0003690	0.200226	1.000000
1	7	0003674	0.200226	0.333333
1	7	0005829	0.200226	1.000000
1	7	0002230	0.200226	1.000000
1	7	0005515	0.200226	1.000000
1	7	0032088	0.200226	1.000000
1	7	0042802	0.200226	1.000000
1	7	0031623	0.200226	0.142857
1	7	0005737	0.200226	1.000000
1	7	0050718	0.200226	1.000000
1	7	2001056	0.200226	1.000000
1	7	0032461	0.200226	1.000000
1	7	0005488	0.200226	0.666667
1	7	0005654	0.200226	1.000000
1	7	0097169	0.200226	1.000000
1	7	0007165	0.200226	0.476190
1	7	0035458	0.200226	1.000000
1	7	0006635	0.200226	0.062500
1	7	0005739	0.200226	1.000000
1	7	0022841	0.200226	0.074074
1	7	0004222	0.200226	0.050000
1	7	0007519	0.200226	0.055556
1	7	0004497	0.200226	1.000000
1	7	0018685	0.200226	1.000000
1	7	0102116	0.200226	1.000000
1	7	0103002	0.200226	1.000000
1	7	0005829	0.200226	0.416667
1	7	0043231	0.200226	1.000000
1	7	2000637	0.200226	0.047619
1	7	0016197	0.200226	0.066667
1	7	0060631	0.200226	0.052632
1	7	0034584	0.200226	0.076923
1	7	0030259	0.200226	1.000000
1	7	0097503	0.200226	1.000000
1	7	0008373	0.200226	1.000000
1	7	0043227	0.200226	0.000000
1	7	0050890	0.200226	1.000000
1	7	0006468	0.200226	0.714286
1	7	0006486	0.200226	1.000000
1	7	0008080	0.200226	0.187500
1	7	0047288	0.200226	1.000000
1	7	0009101	0.200226	1.000000
1	7	0019783	0.200226	0.307692
1	7	0003211	0.200226	0.090909
1	7	0051482	0.200226	0.050000
1	7	0050869	0.200226	0.050000
1	7	0050729	0.200226	0.058824
1	7	0071889	0.200226	1.000000
1	7	0003779	0.200226	1.000000
1	7	0061684	0.200226	1.000000
1	7	0005886	0.200226	0.272727
1	7	0051393	0.200226	1.000000
1	7	0005925	0.200226	1.000000
1	7	0030018	0.200226	1.000000
1	7	0030674	0.200226	1.000000
1	7	2000298	0.200226	1.000000
1	7	0043231	0.200226	1.000000
1	7	1903046	0.200226	0.083333
1	7	0005634	0.200226	1.000000
1	7	0032233	0.200226	1.000000
1	7	0005654	0.200226	0.555556
1	7	0006357	0.200226	0.264706
1	7	0005829	0.200226	1.000000
1	7	0099023	0.200226	1.000000
1	7	0001725	0.200226	1.000000
1	7	0015629	0.200226	1.000000
1	7	0005634	0.200226	1.000000
1	7	0001946	0.200226	0.035714
1	7	0071385	0.200226	0.052632
1	7	0071805	0.200226	0.034483
1	7	0075733	0.200226	0.037037
1	7	0032991	0.200226	0.000000
1	7	0000178	0.200226	0.000000
1	7	0045581	0.200226	1.000000
1	7	0022407	0.200226	1.000000
1	7	0032525	0.200226	1.000000
1	7	0001569	0.200226	1.000000
1	7	0035770	0.200226	0.000000
1	7	0045746	0.200226	1.000000
1	7	0002040	0.200226	1.000000
1	7	0042802	0.200226	0.000000
1	7	0044212	0.200226	0.000000
1	7	0030911	0.200226	0.000000
1	7	1902367	0.200226	1.000000
1	7	0036002	0.200226	0.000000
1	7	0051017	0.200226	0.083333
1	7	0061649	0.200226	0.000000
1	7	0004674	0.200226	1.000000
1	7	0005929	0.200226	1.000000
1	7	0005515	0.200226	1.000000
1	7	0060271	0.200226	1.000000
1	7	0097543	0.200226	1.000000
1	7	0035330	0.200226	1.000000
1	7	0016757	0.200226	0.166667
1	7	0007507	0.200226	1.000000
1	7	0031981	0.200226	0.208333
1	7	0030517	0.200226	0.095238
1	7	0097546	0.200226	1.000000
1	7	0051384	0.200226	0.052632
1	7	0015701	0.200226	0.058824
1	7	0006895	0.200226	0.050000
1	7	0005737	0.200226	1.000000
1	7	0005515	0.200226	1.000000
1	7	0019367	0.200226	0.000000
1	7	0007608	0.200226	0.000000
1	7	0030091	0.200226	0.000000
1	7	0051321	0.200226	0.000000
1	7	0051495	0.200226	0.033333
1	7	0008830	0.200226	0.181818
1	7	0042761	0.200226	1.000000
1	7	0034626	0.200226	1.000000
1	7	0034358	0.200226	0.032258
1	7	0034021	0.200226	0.041667
1	7	0007224	0.200226	0.068966
1	7	0008484	0.200226	0.200000
1	7	0007519	0.200226	0.031250
1	7	0098561	0.200226	0.038462
1	7	0042770	0.200226	0.062500
1	7	0019367	0.200226	1.000000
1	7	0046069	0.200226	0.169231
1	7	0009922	0.200226	1.000000
1	7	0034625	0.200226	1.000000
1	7	0030148	0.200226	1.000000
1	7	0034626	0.200226	1.000000
1	7	0100001	0.200226	0.032258
1	7	0043524	0.200226	0.029412
1	7	0015917	0.200226	0.030303
1	7	0045824	0.200226	0.030303
1	7	0043001	0.200226	0.022727
1	7	0006006	0.200226	1.000000
1	7	0051289	0.200226	1.000000
1	7	0050038	0.200226	1.000000
1	7	0060384	0.200226	0.058824
1	7	0005997	0.200226	1.000000
1	7	0004090	0.200226	1.000000
1	7	0032412	0.200226	0.050000
1	7	0004890	0.200226	0.071429
1	7	0098962	0.200226	0.040000
1	7	0001935	0.200226	1.000000
1	7	0005737	0.200226	1.000000
1	7	0030334	0.200226	1.000000
1	7	0004691	0.200226	1.000000
1	7	0007155	0.200226	1.000000
1	7	0005488	0.200226	0.031250
1	7	0030155	0.200226	1.000000
1	7	0043542	0.200226	1.000000
1	7	0060993	0.200226	1.000000
1	7	2000696	0.200226	1.000000
1	7	0060562	0.200226	1.000000
1	7	0071495	0.200226	0.166667
1	7	0046907	0.200226	0.111111
1	7	0001525	0.200226	1.000000
1	7	0005634	0.200226	1.000000
1	7	0008824	0.200226	0.058824
1	7	0008144	0.200226	0.030303
1	7	0003913	0.200226	0.057143
1	7	0051539	0.200226	0.027778
1	7	0031589	0.200226	1.000000
1	7	0007507	0.200226	1.000000
1	7	0030176	0.200226	0.541667
1	7	0010754	0.200226	1.000000
1	7	0005741	0.200226	1.000000
1	7	0005737	0.200226	1.000000
1	7	0022412	0.200226	0.153846
1	7	0048639	0.200226	0.250000
1	7	0042803	0.200226	1.000000
1	7	0005743	0.200226	1.000000
1	7	0008270	0.200226	1.000000
1	7	0003279	0.200226	1.000000
1	7	0000287	0.200226	1.000000
1	7	0043117	0.200226	1.000000
1	7	0097011	0.200226	1.000000
1	7	0050729	0.200226	1.000000
1	7	0097457	0.200226	1.000000
1	7	0010628	0.200226	1.000000
1	7	0060976	0.200226	1.000000
1	7	0036004	0.200226	1.000000
1	7	0035690	0.200226	1.000000
1	7	0045121	0.200226	1.000000
1	7	0010749	0.200226	1.000000
1	7	0010821	0.200226	1.000000
1	7	0043951	0.200226	1.000000
1	7	0005759	0.200226	1.000000
1	7	0097422	0.200226	0.500000
1	7	0005739	0.200226	1.000000
1	7	0061028	0.200226	1.000000
1	7	0071260	0.200226	1.000000
1	7	0003170	0.200226	1.000000
1	7	0042802	0.200226	1.000000
1	7	0005634	0.200226	1.000000
1	7	0071294	0.200226	0.428571
1	7	0097060	0.200226	1.000000
1	7	0071321	0.200226	1.000000
1	7	0071222	0.200226	1.000000
1	7	0043116	0.200226	1.000000
1	7	0006468	0.200226	0.151515
1	7	0006613	0.200226	0.034483
1	7	0030425	0.200226	1.000000
1	7	0035904	0.200226	1.000000
1	7	0005783	0.200226	1.000000
1	7	0030424	0.200226	1.000000
1	7	0004118	0.200226	1.000000
1	7	0071222	0.200226	1.000000
1	7	0005886	0.200226	1.000000
1	7	0030553	0.200226	1.000000
1	7	0019934	0.200226	1.000000
1	7	0030552	0.200226	1.000000
1	7	0004115	0.200226	1.000000
1	7	1904613	0.200226	1.000000
1	7	0042301	0.200226	1.000000
1	7	0003281	0.200226	1.000000
1	7	0044424	0.200226	0.833333
1	7	0048471	0.200226	1.000000
1	7	0030911	0.200226	1.000000
1	7	0019933	0.200226	1.000000
1	7	0000055	0.200226	0.021277
1	7	0005829	0.200226	1.000000
1	7	0006895	0.200226	0.055556
1	7	0035927	0.200226	0.045455
1	7	0048488	0.200226	0.050000
1	7	0043330	0.200226	0.066667
1	7	0008285	0.200226	1.000000
1	7	0009617	0.200226	0.066667
1	7	0007507	0.200226	1.000000
1	7	0009880	0.200226	1.000000
1	7	0005515	0.200226	1.000000
1	7	0045293	0.200226	0.083333
1	7	0000122	0.200226	1.000000
1	7	0000715	0.200226	0.028571
1	7	0102116	0.200226	0.083333
1	7	0009259	0.200226	0.034483
1	7	0043328	0.200226	0.030769
1	7	0004966	0.200226	1.000000
1	7	0045766	0.200226	1.000000
1	7	0008528	0.200226	1.000000
1	7	0015884	0.200226	0.064516
1	7	0005887	0.200226	1.000000
1	7	0007218	0.200226	1.000000
1	7	0010942	0.200226	1.000000
1	7	0070374	0.200226	1.000000
1	7	0016671	0.200226	0.083333
1	7	0048483	0.200226	0.066667
1	7	0003676	0.200226	0.333333
1	7	0004674	0.200226	1.000000
1	7	0005515	0.200226	1.000000
1	7	0044773	0.200226	1.000000
1	7	0005634	0.200226	1.000000
1	7	0005737	0.200226	1.000000
1	7	0033617	0.200226	0.071429
1	7	0015908	0.200226	0.034483
1	7	0046777	0.200226	1.000000
1	7	0061003	0.200226	0.076923
1	7	0051639	0.200226	0.083333
1	7	0001786	0.200226	1.000000
1	7	0016491	0.200226	0.111111
1	7	0097503	0.200226	0.100000
1	7	0016192	0.200226	1.000000
1	7	0000149	0.200226	1.000000
1	7	0016079	0.200226	1.000000
1	7	0005871	0.200226	0.259259
1	7	0017158	0.200226	1.000000
1	7	0044424	0.200226	0.375000
1	7	0019905	0.200226	1.000000
1	7	0031045	0.200226	1.000000
1	7	0070382	0.200226	1.000000
1	7	0048488	0.200226	1.000000
1	7	0016778	0.200226	0.125000
1	7	0043231	0.200226	0.444444
1	7	0005509	0.200226	1.000000
1	7	0071277	0.200226	1.000000
1	7	0030276	0.200226	1.000000
1	7	0005544	0.200226	1.000000
1	7	0006469	0.200226	0.085106
1	7	0009809	0.200226	0.074074
1	7	0019344	0.200226	0.050000
1	7	0071038	0.200226	0.041667
1	7	0045893	0.200226	1.000000
1	7	0005730	0.200226	1.000000
1	7	0005634	0.200226	1.000000
1	7	0061578	0.200226	0.187500
1	7	0006366	0.200226	1.000000
1	7	0005654	0.200226	1.000000
1	7	0005737	0.200226	1.000000
1	7	1901796	0.200226	1.000000
1	7	0006367	0.200226	1.000000
1	7	0005515	0.200226	1.000000
1	7	0007268	0.200226	0.055556
1	7	0071369	0.200226	0.046512
1	7	0034976	0.200226	0.062500
1	7	0051016	0.200226	0.086957
1	7	0005515	0.200226	1.000000
1	7	0005654	0.200226	1.000000
1	7	0070475	0.200226	1.000000
1	7	0051353	0.200226	0.027778
1	7	0006364	0.200226	1.000000
1	7	0032040	0.200226	1.000000
1	7	0005730	0.200226	1.000000
1	7	0005634	0.200226	1.000000
1	7	0019843	0.200226	1.000000
1	7	0003723	0.200226	1.000000
1	7	0070037	0.200226	1.000000
1	7	0060629	0.200226	0.025641
1	7	0051180	0.200226	0.034483
1	7	0015186	0.200226	0.023256
1	7	0071276	0.200226	1.000000
1	7	0060548	0.200226	0.074074
1	7	0046872	0.200226	1.000000
1	7	0005634	0.200226	1.000000
1	7	0071280	0.200226	1.000000
1	7	0019005	0.200226	0.416667
1	7	0005488	0.200226	0.400000
1	7	2000348	0.200226	0.071429
1	7	0001756	0.200226	0.034483
1	7	0004805	0.200226	0.080000
1	7	0005737	0.200226	1.000000
1	7	0015196	0.200226	0.056604
1	7	0005802	0.200226	1.000000
1	7	0005768	0.200226	1.000000
1	7	0016020	0.200226	1.000000
1	7	0052546	0.200226	1.000000
1	7	0005794	0.200226	1.000000
1	7	1903209	0.200226	0.038462
1	7	0043328	0.200226	0.102941
1	7	0032417	0.200226	0.025000
1	7	0008757	0.200226	1.000000
1	7	0032967	0.200226	0.050000
1	7	0048365	0.200226	0.058824
1	7	0005515	0.200226	1.000000
1	7	0050832	0.200226	1.000000
1	7	0009867	0.200226	1.000000
1	7	0042742	0.200226	1.000000
1	7	0034613	0.200226	0.055556
1	7	0051350	0.200226	0.062500
1	7	1902963	0.200226	0.065574
1	7	1904778	0.200226	0.083333
1	7	0045893	0.200226	1.000000
1	7	0016592	0.200226	0.000000
1	7	0043565	0.200226	1.000000
1	7	0009611	0.200226	1.000000
1	7	0098943	0.200226	0.025000
1	7	0004693	0.200226	0.061538
1	7	0006144	0.200226	0.047619
1	7	0097711	0.200226	0.043478
1	7	0055085	0.200226	1.000000
1	7	0009414	0.200226	1.000000
1	7	0035770	0.200226	0.200000
1	7	0010148	0.200226	1.000000
1	7	0046825	0.200226	0.052632
1	7	0042626	0.200226	1.000000
1	7	0050927	0.200226	0.055556
1	7	0014911	0.200226	0.047619
1	7	0001228	0.200226	0.032787
1	7	0009738	0.200226	1.000000
1	7	0009651	0.200226	1.000000
1	7	0009737	0.200226	1.000000
1	7	0010228	0.200226	1.000000
1	7	0010029	0.200226	1.000000
1	7	0006970	0.200226	1.000000
1	7	0009414	0.200226	1.000000
1	7	0043560	0.200226	0.000000
1	7	0010586	0.200226	0.047619
1	7	0005634	0.200226	1.000000
1	7	0070816	0.200226	0.078125
1	7	0034504	0.200226	0.076923
1	7	0010325	0.200226	1.000000
1	7	0009506	0.200226	1.000000
1	7	0052692	0.200226	1.000000
1	7	0034484	0.200226	1.000000
1	7	0047274	0.200226	1.000000
1	7	0030030	0.200226	0.125000
1	7	0030159	0.200226	0.083333
1	7	0061003	0.200226	0.017241
1	7	0071315	0.200226	0.064516
1	7	0006979	0.200226	1.000000
1	7	0097542	0.200226	0.062500
1	7	0043410	0.200226	1.000000
1	7	0010043	0.200226	0.111111
1	7	0043065	0.200226	1.000000
1	7	0008631	0.200226	1.000000
1	7	0005794	0.200226	1.000000
1	7	0005634	0.200226	1.000000
1	7	0005829	0.200226	1.000000
1	7	0042273	0.200226	1.000000
1	7	0070417	0.200226	0.214286
1	7	0070544	0.200226	0.062500
1	7	0033674	0.200226	1.000000
1	7	0046330	0.200226	1.000000
1	7	0003723	0.200226	1.000000
1	7	0031981	0.200226	0.850000
1	7	0022625	0.200226	1.000000
1	7	0030687	0.200226	1.000000
1	7	0015179	0.200226	0.037736
1	7	0019206	0.200226	0.033333
1	7	0004523	0.200226	0.038462
1	7	0033148	0.200226	1.000000
1	7	0005615	0.200226	0.111111
1	7	0045184	0.200226	1.000000
1	7	0003713	0.200226	1.000000
1	7	0071442	0.200226	1.000000
1	7	0100001	0.200226	0.136364
1	7	0006402	0.200226	0.136364
1	7	0000790	0.200226	1.000000
1	7	0050847	0.200226	1.000000
1	7	0071456	0.200226	0.352941
1	7	0044428	0.200226	0.769231
1	7	0000978	0.200226	1.000000
1	7	0005634	0.200226	1.000000
1	7	0043627	0.200226	1.000000
1	7	0005515	0.200226	1.000000
1	7	0090102	0.200226	0.076923
1	7	0071391	0.200226	1.000000
1	7	0086002	0.200226	0.068966
1	7	0045815	0.200226	1.000000
1	7	0010189	0.200226	0.071429
1	7	0070475	0.200226	0.050000
1	7	0048935	0.200226	1.000000
1	7	0009074	0.200226	0.050000
1	7	0005634	0.200226	1.000000
1	7	0048665	0.200226	1.000000
1	7	0000981	0.200226	1.000000
1	7	0048666	0.200226	1.000000
1	7	0009617	0.200226	0.045455
1	7	0008373	0.200226	0.060606
1	7	0070728	0.200226	0.030303
1	7	0033353	0.200226	0.037037
1	7	0004126	0.200226	1.000000
1	7	0016554	0.200226	1.000000
1	7	0070383	0.200226	1.000000
1	7	0005737	0.200226	1.000000
1	7	0010529	0.200226	1.000000
1	7	0051607	0.200226	1.000000
1	7	0005634	0.200226	1.000000
1	7	0045869	0.200226	1.000000
1	7	0003723	0.200226	1.000000
1	7	0045324	0.200226	0.058824
1	7	0080111	0.200226	1.000000
1	7	0070208	0.200226	0.068966
1	7	0000932	0.200226	1.000000
1	7	0090168	0.200226	0.068966
1	7	0006977	0.200226	0.095238
1	7	0042981	0.200226	0.041667
1	7	0005654	0.200226	1.000000
1	7	0016604	0.200226	1.000000
1	7	0000398	0.200226	1.000000
1	7	0016018	0.200226	1.000000
1	7	0000413	0.200226	1.000000
1	7	0030198	0.200226	0.090909
1	7	0031334	0.200226	0.034483
1	7	0003755	0.200226	1.000000
1	7	0010842	0.200226	0.025641
1	7	0050776	0.200226	0.043478
1	7	0005515	0.200226	1.000000
1	7	0005815	0.200226	1.000000
1	7	0001952	0.200226	0.157895
1	7	0070382	0.200226	1.000000
1	7	0031092	0.200226	1.000000
1	7	0002576	0.200226	1.000000
1	7	0005488	0.200226	0.666667
1	7	0071985	0.200226	1.000000
1	7	0007155	0.200226	0.125000
1	7	0061025	0.200226	0.133333
1	7	0098662	0.200226	0.307692
1	7	0003334	0.200226	0.068966
1	7	0045921	0.200226	1.000000
1	7	0016075	0.200226	0.050000
1	7	0001569	0.200226	0.033333
1	7	0071542	0.200226	0.086957
1	7	0005737	0.200226	1.000000
1	7	0005929	0.200226	1.000000
1	7	0010035	0.200226	0.100000
1	7	0005515	0.200226	1.000000
1	7	0031514	0.200226	1.000000
1	7	0000964	0.200226	0.074074
1	7	0019211	0.200226	0.071429
1	7	0034141	0.200226	0.030303
1	7	0006612	0.200226	0.035714
1	7	0004252	0.200226	1.000000
1	7	0000139	0.200226	1.000000
1	7	0050708	0.200226	1.000000
1	7	0071248	0.200226	0.125000
1	7	0061136	0.200226	1.000000
1	7	0015638	0.200226	0.066667
1	7	0005789	0.200226	1.000000
1	7	0042058	0.200226	1.000000
1	7	0008283	0.200226	1.000000
1	7	0050709	0.200226	1.000000
1	7	0001843	0.200226	0.033333
1	7	0048681	0.200226	0.089286
1	7	0043424	0.200226	0.040000
1	7	0003677	0.200226	1.000000
1	7	0003682	0.200226	1.000000
1	7	0005654	0.200226	1.000000
1	7	0010369	0.200226	1.000000
1	7	0006979	0.200226	0.045455
1	7	0016579	0.200226	1.000000
1	7	0032458	0.200226	0.034483
1	7	0001650	0.200226	1.000000
1	7	0005634	0.200226	1.000000
1	7	0097320	0.200226	0.080000
1	7	0060326	0.200226	0.060606
1	7	0030368	0.200226	1.000000
1	7	0072537	0.200226	1.000000
1	7	0005886	0.200226	1.000000
1	7	0097400	0.200226	1.000000
1	7	0032747	0.200226	1.000000
1	7	0022900	0.200226	0.222222
1	7	0003723	0.200226	0.285714
1	7	0005515	0.200226	1.000000
1	7	0030497	0.200226	0.076923
1	7	0033169	0.200226	0.066667
1	7	0004722	0.200226	0.066667
1	7	0001654	0.200226	0.071429
1	7	0005768	0.200226	1.000000
1	7	0004843	0.200226	1.000000
1	7	0070536	0.200226	1.000000
1	7	0016020	0.200226	1.000000
1	7	0005829	0.200226	1.000000
1	7	0016579	0.200226	1.000000
1	7	0003723	0.200226	0.285714
1	7	0005515	0.200226	1.000000
1	7	0090630	0.200226	0.034483
1	7	0003281	0.200226	0.032258
1	7	0065001	0.200226	0.038462
1	7	0008565	0.200226	0.060606
1	7	0051234	0.200226	0.031250
1	7	0005743	0.200226	1.000000
1	7	0005762	0.200226	1.000000
1	7	0060373	0.200226	0.025000
1	7	0070126	0.200226	1.000000
1	7	0045055	0.200226	0.052632
1	7	0043330	0.200226	0.027027
1	7	0071472	0.200226	0.048780
1	7	2000502	0.200226	0.016129
1	7	0005739	0.200226	1.000000
1	7	0005761	0.200226	1.000000
1	7	0005654	0.200226	1.000000
1	7	0016926	0.200226	1.000000
1	7	0005515	0.200226	1.000000
1	7	0005634	0.200226	1.000000
1	7	0035750	0.200226	0.037037
1	7	0016925	0.200226	1.000000
1	7	0005247	0.200226	0.027778
1	7	0031440	0.200226	0.029412
1	7	0031838	0.200226	0.083333
1	7	0005829	0.200226	1.000000
1	7	0045202	0.200226	1.000000
1	7	0050795	0.200226	0.083333
1	7	0048489	0.200226	1.000000
1	7	0003723	0.200226	0.285714
1	7	0008088	0.200226	1.000000
1	7	0009411	0.200226	0.071429
1	7	0005515	0.200226	1.000000
1	7	0005886	0.200226	1.000000
1	7	0005730	0.200226	1.000000
1	7	0030193	0.200226	0.045455
1	7	0009440	0.200226	0.083333
1	7	0060236	0.200226	0.045455
1	7	0005737	0.200226	1.000000
1	7	0070646	0.200226	0.080000
1	7	0043207	0.200226	0.166667
1	7	0038096	0.200226	1.000000
1	7	0003674	0.200226	0.333333
1	7	0005694	0.200226	0.384615
1	7	0005829	0.200226	1.000000
1	7	0030971	0.200226	1.000000
1	7	0005515	0.200226	1.000000
1	7	0034427	0.200226	0.078431
1	7	0090238	0.200226	0.083333
1	7	0002076	0.200226	0.086957
1	7	0004721	0.200226	0.051282
1	7	0000381	0.200226	1.000000
1	7	0003674	0.200226	0.333333
1	7	0005654	0.200226	1.000000
1	7	0002244	0.200226	0.047619
1	7	0005737	0.200226	1.000000
1	7	0005634	0.200226	1.000000
1	7	0044444	0.200226	0.857143
1	7	0001664	0.200226	0.600000
1	7	0007143	0.200226	0.033333
1	7	0035445	0.200226	0.040000
1	7	0018026	0.200226	0.034483
1	7	0005515	0.200226	1.000000
1	7	0030851	0.200226	0.041667
1	7	0005515	0.200226	1.000000
1	7	0004197	0.200226	0.050000
1	7	2000641	0.200226	0.000000
1	7	0032417	0.200226	0.000000
1	7	1900194	0.200226	0.000000
1	7	0044421	0.200226	0.125000
1	7	0071805	0.200226	1.000000
1	7	0005575	0.200226	0.166667
1	7	1903532	0.200226	0.133333
1	7	0042391	0.200226	1.000000
1	7	0016791	0.200226	0.062500
1	7	1901098	0.200226	0.071429
1	7	1902948	0.200226	0.046512
1	7	0046038	0.200226	0.012500
1	7	0008017	0.200226	1.000000
1	7	0080025	0.200226	1.000000
1	7	0005874	0.200226	1.000000
1	7	0005871	0.200226	1.000000
1	7	0005769	0.200226	1.000000
1	7	0032801	0.200226	1.000000
1	7	0005547	0.200226	1.000000
1	7	0003777	0.200226	1.000000
1	7	0007173	0.200226	1.000000
1	7	0043325	0.200226	1.000000
1	7	0008574	0.200226	1.000000
1	7	0001919	0.200226	1.000000
1	7	0004383	0.200226	0.079365
1	7	0045022	0.200226	1.000000
1	7	0016887	0.200226	1.000000
1	7	0032266	0.200226	1.000000
1	7	0005768	0.200226	1.000000
1	7	0003179	0.200226	0.062500
1	7	0032287	0.200226	0.060606
1	7	0042474	0.200226	0.045455
1	7	0032101	0.200226	0.272727
1	7	0055001	0.200226	1.000000
1	7	0060047	0.200226	1.000000
1	7	0061024	0.200226	1.000000
1	7	0042383	0.200226	1.000000
1	7	0046716	0.200226	1.000000
1	7	0048738	0.200226	1.000000
1	7	0006397	0.200226	0.090909
1	7	0051082	0.200226	0.000000
1	7	0033265	0.200226	0.000000
1	7	0032874	0.200226	0.037736
1	7	0006623	0.200226	0.034483
1	7	0004550	0.200226	1.000000
1	7	0006165	0.200226	1.000000
1	7	0015949	0.200226	1.000000
1	7	0004127	0.200226	1.000000
1	7	0004017	0.200226	1.000000
1	7	0009142	0.200226	1.000000
1	7	0016830	0.200226	0.060606
1	7	1900135	0.200226	0.018868
1	7	1902430	0.200226	0.027027
1	7	0005829	0.200226	1.000000
1	7	0050892	0.200226	0.043478
1	7	1903348	0.200226	0.032258
1	7	0009507	0.200226	0.000000
1	7	0005515	0.200226	1.000000
1	7	0014003	0.200226	1.000000
1	7	0005005	0.200226	0.030303
1	7	0010575	0.200226	0.037037
1	7	0005634	0.200226	1.000000
1	7	0005654	0.200226	1.000000
1	7	0009048	0.200226	1.000000
1	7	0006376	0.200226	1.000000
1	7	0005886	0.200226	1.000000
1	7	1990247	0.200226	1.000000
1	7	0048024	0.200226	1.000000
1	7	0048522	0.200226	0.250000
1	7	0005515	0.200226	1.000000
1	7	0016607	0.200226	1.000000
1	7	0003723	0.200226	1.000000
1	7	0055001	0.200226	0.055556
1	7	0071260	0.200226	0.052632
1	7	0005249	0.200226	0.056338
1	7	0006971	0.200226	0.071429
1	7	0044428	0.200226	0.357143
1	7	0005737	0.200226	1.000000
1	7	0005576	0.200226	1.000000
1	7	0043524	0.200226	1.000000
1	7	0070593	0.200226	1.000000
1	7	0016491	0.200226	0.153846
1	7	0005515	0.200226	1.000000
1	7	1905354	0.200226	0.200000
1	7	0007156	0.200226	1.000000
1	7	0051402	0.200226	0.086957
1	7	0098632	0.200226	1.000000
1	7	0071731	0.200226	0.061224
1	7	0007080	0.200226	0.063492
1	7	0034198	0.200226	0.075472
1	7	0005829	0.200226	1.000000
1	7	0044782	0.200226	0.461538
1	7	0016192	0.200226	0.181818
1	7	0005654	0.200226	1.000000
1	7	0030676	0.200226	1.000000
1	7	0030334	0.200226	1.000000
1	7	0032587	0.200226	1.000000
1	7	0000209	0.200226	0.080000
1	7	0016477	0.200226	1.000000
1	7	0005515	0.200226	1.000000
1	7	0030027	0.200226	1.000000
1	7	0046847	0.200226	1.000000
1	7	0032525	0.200226	0.033333
1	7	0005085	0.200226	1.000000
1	7	1904121	0.200226	0.083333
1	7	0044356	0.200226	0.071429
1	7	0005003	0.200226	0.074074
1	7	0007010	0.200226	1.000000
1	7	0014823	0.200226	0.125000
1	7	0005829	0.200226	1.000000
1	7	0022604	0.200226	1.000000
1	7	0060972	0.200226	0.076923
1	7	0004523	0.200226	0.058824
1	7	0030866	0.200226	1.000000
1	7	0071732	0.200226	0.071429
1	7	0004197	0.200226	0.045455
1	7	0072659	0.200226	1.000000
1	7	0032991	0.200226	1.000000
1	7	0005515	0.200226	1.000000
1	7	1902259	0.200226	0.107143
1	7	0050852	0.200226	1.000000
1	7	0007568	0.200226	0.083333
1	7	0005543	0.200226	0.285714
1	7	0005515	0.200226	1.000000
1	7	0045893	0.200226	0.095238
1	7	0017148	0.200226	0.095238
1	7	1905515	0.200226	0.080000
1	7	0008076	0.200226	1.000000
1	7	0005886	0.200226	1.000000
1	7	0005251	0.200226	1.000000
1	7	0005249	0.200226	1.000000
1	7	0048671	0.200226	0.013514
1	7	0042632	0.200226	0.045455
1	7	0005993	0.200226	0.030303
1	7	0030307	0.200226	0.040000
1	7	0030276	0.200226	0.025000
1	7	0003211	0.200226	0.030303
1	7	0005515	0.200226	1.000000
1	7	0017015	0.200226	0.000000
1	7	2000772	0.200226	0.000000
1	7	0000493	0.200226	0.000000
1	7	0008320	0.200226	0.041667
1	7	0043407	0.200226	0.000000
1	7	0005515	0.200226	1.000000
1	7	0015816	0.200226	0.000000
1	7	2001137	0.200226	0.000000
1	7	0034767	0.200226	0.000000
1	7	0005515	0.200226	1.000000
1	7	0099056	0.200226	0.000000
1	7	0006493	0.200226	0.000000
1	7	0032880	0.200226	0.000000
1	7	0097447	0.200226	0.000000
1	7	0005739	0.200226	0.000000
1	7	0008525	0.200226	0.050000
1	7	0030154	0.200226	0.000000
1	7	0005796	0.200226	0.000000
1	7	0051604	0.200226	0.000000
1	7	0005515	0.200226	1.000000
1	7	0046183	0.200226	0.000000
1	7	0046548	0.200226	0.000000
1	7	0019005	0.200226	0.000000
1	7	0098970	0.200226	0.000000
1	7	0006357	0.200226	0.000000
1	7	0014066	0.200226	0.000000
1	7	0044233	0.200226	0.000000
1	7	0034109	0.200226	0.000000
1	7	0050728	0.200226	0.000000
1	7	0007263	0.200226	0.000000
1	7	0005515	0.200226	1.000000
1	7	0043311	0.200226	0.000000
1	7	0071466	0.200226	0.000000
1	7	0031985	0.200226	0.000000
1	7	0005515	0.200226	1.000000
1	7	0000176	0.200226	0.000000
1	7	0009041	0.200226	0.022727
1	7	0030133	0.200226	0.000000
1	7	0040037	0.200226	0.000000
1	7	0098586	0.200226	0.000000
1	7	0051598	0.200226	0.000000
1	7	1901796	0.200226	0.000000
1	7	0006796	0.200226	0.000000
1	7	0001228	0.200226	0.022727
1	7	0019842	0.200226	0.400000
1	7	0061649	0.200226	1.000000
1	7	0005634	0.200226	1.000000
1	7	0045893	0.200226	1.000000
1	7	0045893	0.200226	1.000000
1	7	0042393	0.200226	1.000000
1	7	0005829	0.200226	1.000000
1	7	0051083	0.200226	1.000000
1	7	0031965	0.200226	1.000000
1	7	0003723	0.200226	1.000000
1	7	0003682	0.200226	1.000000
1	7	1900034	0.200226	1.000000
1	7	0005654	0.200226	1.000000
1	7	0005515	0.200226	1.000000
1	7	0090307	0.200226	0.076923
1	7	0006470	0.200226	0.090909
1	7	0070861	0.200226	0.157895
1	7	1904121	0.200226	0.050000
1	7	0003188	0.200226	0.055556
1	7	0006468	0.200226	1.000000
1	7	0007250	0.200226	1.000000
1	7	0008180	0.200226	1.000000
1	7	0000715	0.200226	1.000000
1	7	0019941	0.200226	0.433333
1	7	0006283	0.200226	1.000000
1	7	0044464	0.200226	0.375000
1	7	0070062	0.200226	1.000000
1	7	0005634	0.200226	1.000000
1	7	0005829	0.200226	1.000000
1	7	0048471	0.200226	1.000000
1	7	0043687	0.200226	1.000000
1	7	0071896	0.200226	0.076923
1	7	0099645	0.200226	0.076923
1	7	0005515	0.200226	1.000000
1	7	0000338	0.200226	1.000000
1	7	0071774	0.200226	0.071429
1	7	0089705	0.200226	0.058824
1	7	0051607	0.200226	1.000000
1	7	0004126	0.200226	1.000000
1	7	0016554	0.200226	1.000000
1	7	1903900	0.200226	1.000000
1	7	0047844	0.200226	1.000000
1	7	0010529	0.200226	1.000000
1	7	0005515	0.200226	1.000000
1	7	0005634	0.200226	1.000000
1	7	0050688	0.200226	1.000000
1	7	0080111	0.200226	1.000000
1	7	0019899	0.200226	0.750000
1	7	0005737	0.200226	1.000000
1	7	0002176	0.200226	0.080000
1	7	0045071	0.200226	1.000000
1	7	0003723	0.200226	1.000000
1	7	0008519	0.200226	0.050000
1	7	0005335	0.200226	0.028169
1	7	0071289	0.200226	0.083333
1	7	0008373	0.200226	0.090909
1	7	0003713	0.200226	1.000000
1	7	0005720	0.200226	1.000000
1	7	0035690	0.200226	0.200000
1	7	0005634	0.200226	1.000000
1	7	0000395	0.200226	1.000000
1	7	0033613	0.200226	1.000000
1	7	0009408	0.200226	1.000000
1	7	0046872	0.200226	0.333333
1	7	0035327	0.200226	1.000000
1	7	0065008	0.200226	0.166667
1	7	0043001	0.200226	0.034483
1	7	1990126	0.200226	0.071429
1	7	0006979	0.200226	1.000000
1	7	0006886	0.200226	0.047619
1	7	0003682	0.200226	1.000000
1	7	0008574	0.200226	0.066667
1	7	0043130	0.200226	1.000000
1	7	0010468	0.200226	1.000000
1	7	0031468	0.200226	1.000000
1	7	0005783	0.200226	1.000000
1	7	0005768	0.200226	0.647059
1	7	0005801	0.200226	1.000000
1	7	0042176	0.200226	1.000000
1	7	0033130	0.200226	1.000000
1	7	0007052	0.200226	0.294118
1	7	0043161	0.200226	1.000000
1	7	0000045	0.200226	1.000000
1	7	0031396	0.200226	1.000000
1	7	0008154	0.200226	0.384615
1	7	1990837	0.200226	0.166667
1	7	0061000	0.200226	0.075472
1	7	0015344	0.200226	0.034483
1	7	0071577	0.200226	0.045455
1	7	0042912	0.200226	0.065217
1	7	0002176	0.200226	1.000000
1	7	0005515	0.200226	1.000000
1	7	0098662	0.200226	0.052632
1	7	0005737	0.200226	1.000000
1	7	0005850	0.200226	1.000000
1	7	0050709	0.200226	0.054054
1	7	0003743	0.200226	1.000000
1	7	0090370	0.200226	0.043478
1	7	0071249	0.200226	0.040000
1	7	0019585	0.200226	0.093750
1	7	0008584	0.200226	1.000000
1	7	0015884	0.200226	1.000000
1	7	0015888	0.200226	1.000000
1	7	0005886	0.200226	1.000000
1	7	0015234	0.200226	1.000000
1	7	0071934	0.200226	1.000000
1	7	0055085	0.200226	1.000000
1	7	0060964	0.200226	0.066667
1	7	0008517	0.200226	1.000000
1	7	0000287	0.200226	0.032258
1	7	0042623	0.200226	0.029412
1	7	0001937	0.200226	0.062500
1	7	0016301	0.200226	1.000000
1	7	0005515	0.200226	1.000000
1	7	0043231	0.200226	1.000000
1	7	0019206	0.200226	1.000000
1	7	0005829	0.200226	1.000000
1	7	0015526	0.200226	0.043478
1	7	0048586	0.200226	0.045455
1	7	0050768	0.200226	0.050000
1	7	0043117	0.200226	0.047619
1	7	0017015	0.200226	0.055556
1	7	0140293	0.200226	1.000000
1	7	0005654	0.200226	1.000000
1	7	0051725	0.200226	1.000000
1	7	0006865	0.200226	0.055556
1	7	0005515	0.200226	1.000000
1	7	0006869	0.200226	0.071429
1	7	0042278	0.200226	1.000000
1	7	0016798	0.200226	1.000000
1	7	0019213	0.200226	1.000000
1	7	0005634	0.200226	1.000000
1	7	0086010	0.200226	0.076923
1	7	0002690	0.200226	0.030303
1	7	0036159	0.200226	0.068966
1	7	0005794	0.200226	1.000000
1	7	0005764	0.200226	1.000000
1	7	0043231	0.200226	1.000000
1	7	0005770	0.200226	1.000000
1	7	0016020	0.200226	1.000000
1	7	0005515	0.200226	1.000000
1	7	0072383	0.200226	1.000000
1	7	0005776	0.200226	1.000000
1	7	0006378	0.200226	0.045455
1	7	0030054	0.200226	0.333333
1	7	0009651	0.200226	0.035714
1	7	1902618	0.200226	0.062500
1	7	0046931	0.200226	0.066667
1	7	0016197	0.200226	1.000000
1	7	0072091	0.200226	0.071429
1	7	0007175	0.200226	1.000000
1	7	0070062	0.200226	1.000000
1	7	0000814	0.200226	1.000000
1	7	0042803	0.200226	1.000000
1	7	0005829	0.200226	1.000000
1	7	0005634	0.200226	1.000000
1	7	0047485	0.200226	1.000000
1	7	0043328	0.200226	1.000000
1	7	0005737	0.200226	1.000000
1	7	0045921	0.200226	0.056338
1	7	0016236	0.200226	1.000000
1	7	0010228	0.200226	0.047619
1	7	0036258	0.200226	1.000000
1	7	0005198	0.200226	1.000000
1	7	0005515	0.200226	1.000000
1	7	0016322	0.200226	0.074074
1	7	0008631	0.200226	0.064516
1	7	0071013	0.200226	1.000000
1	7	0005634	0.200226	1.000000
1	7	0000398	0.200226	1.000000
1	7	0035990	0.200226	0.058824
1	7	0010821	0.200226	0.034483
1	7	0031663	0.200226	0.038462
1	7	0001894	0.200226	0.033333
1	7	0009987	0.200226	0.285714
1	7	0032435	0.200226	1.000000
1	7	0016239	0.200226	1.000000
1	7	0044444	0.200226	0.416667
1	7	0043083	0.200226	0.071429
1	7	0016567	0.200226	1.000000
1	7	0071894	0.200226	1.000000
1	7	0005654	0.200226	1.000000
1	7	0045893	0.200226	1.000000
1	7	0000993	0.200226	1.000000
1	7	0005634	0.200226	1.000000
1	7	0044783	0.200226	1.000000
1	7	0010390	0.200226	1.000000
1	7	0001654	0.200226	0.058824
1	7	0060577	0.200226	0.043478
1	7	0005515	0.200226	1.000000
1	7	0099645	0.200226	0.055556
1	7	0005515	0.200226	1.000000
1	7	0010634	0.200226	0.000000
1	7	0046677	0.200226	0.000000
1	7	0003357	0.200226	0.000000
1	7	0010636	0.200226	0.000000
1	7	0000027	0.200226	1.000000
1	7	0005515	0.200226	1.000000
1	7	0003723	0.200226	1.000000
1	7	0005762	0.200226	1.000000
1	7	0005761	0.200226	1.000000
1	7	0003735	0.200226	1.000000
1	7	0005743	0.200226	1.000000
1	7	0045202	0.200226	0.076923
1	7	0005739	0.200226	1.000000
1	7	0070126	0.200226	1.000000
1	7	0006605	0.200226	0.027778
1	7	0007281	0.200226	0.057143
1	7	1990050	0.200226	0.050000
1	7	0045669	0.200226	0.030303
1	7	0005762	0.200226	1.000000
1	7	0070126	0.200226	1.000000
1	7	0070125	0.200226	1.000000
1	7	0099177	0.200226	0.108108
1	7	0005761	0.200226	1.000000
1	7	0005515	0.200226	1.000000
1	7	0005739	0.200226	1.000000
1	7	0005840	0.200226	1.000000
1	7	0003735	0.200226	1.000000
1	7	0003723	0.200226	1.000000
1	7	0006412	0.200226	1.000000
1	7	0005743	0.200226	1.000000
1	7	0015031	0.200226	0.027027
1	7	0048856	0.200226	0.035714
1	7	0003729	0.200226	1.000000
1	7	0031098	0.200226	0.090909
1	7	0010575	0.200226	0.073171
1	7	0043547	0.200226	1.000000
1	7	0030054	0.200226	1.000000
1	7	0045296	0.200226	1.000000
1	7	0005515	0.200226	1.000000
1	7	0017137	0.200226	1.000000
1	7	0005096	0.200226	1.000000
1	7	0006810	0.200226	0.222222
1	7	0006886	0.200226	1.000000
1	7	0005634	0.200226	1.000000
1	7	0031410	0.200226	1.000000
1	7	0048767	0.200226	0.023810
1	7	0005829	0.200226	1.000000
1	7	0042379	0.200226	0.428571
1	7	0016571	0.200226	0.027778
1	7	0007584	0.200226	0.062500
1	7	0060440	0.200226	0.041667
1	7	0070370	0.200226	1.000000
1	7	0034605	0.200226	1.000000
1	7	0044428	0.200226	0.000000
1	7	0061000	0.200226	0.039216
1	7	0046889	0.200226	0.045455
1	7	0060119	0.200226	0.066667
1	7	0035577	0.200226	0.000000
1	7	0005515	0.200226	1.000000
1	7	0043565	0.200226	1.000000
1	7	0045736	0.200226	0.000000
1	7	0090234	0.200226	0.000000
1	7	0006898	0.200226	0.000000
1	7	0006935	0.200226	0.000000
1	7	0005770	0.200226	0.444444
1	7	0031567	0.200226	1.000000
1	7	0000724	0.200226	1.000000
1	7	0005730	0.200226	1.000000
1	7	0010528	0.200226	0.166667
1	7	0030875	0.200226	1.000000
1	7	0010091	0.200226	1.000000
1	7	0032298	0.200226	0.076923
1	7	0032991	0.200226	0.142857
1	7	0005515	0.200226	1.000000
1	7	0051301	0.200226	1.000000
1	7	0015031	0.200226	0.071429
1	7	0045036	0.200226	0.038462
1	7	0008009	0.200226	0.089286
1	7	0006334	0.200226	1.000000
1	7	0000993	0.200226	1.000000
1	7	0045184	0.200226	1.000000
1	7	0033138	0.200226	1.000000
1	7	0001162	0.200226	1.000000
1	7	0005829	0.200226	1.000000
1	7	0000978	0.200226	1.000000
1	7	0005654	0.200226	1.000000
1	7	0005515	0.200226	1.000000
1	7	0006469	0.200226	1.000000
1	7	0016567	0.200226	0.319149
1	7	0018024	0.200226	1.000000
1	7	0014904	0.200226	1.000000
1	7	0071549	0.200226	1.000000
1	7	0005634	0.200226	1.000000
1	7	0043311	0.200226	0.092308
1	7	2000649	0.200226	0.076923
1	7	0055070	0.200226	0.062500
1	7	0051932	0.200226	0.090909
1	7	0061630	0.200226	1.000000
1	7	0016567	0.200226	1.000000
1	7	0044464	0.200226	0.333333
1	7	0005654	0.200226	1.000000
1	7	0006950	0.200226	0.142857
1	7	0005634	0.200226	1.000000
1	7	0009961	0.200226	0.071429
1	7	0044445	0.200226	0.384615
1	7	0072562	0.200226	0.076923
1	7	0000151	0.200226	1.000000
1	7	0019239	0.200226	0.071429
1	7	0071773	0.200226	0.066667
1	7	0033189	0.200226	0.066667
1	7	0000027	0.200226	1.000000
1	7	1902570	0.200226	1.000000
1	7	0007080	0.200226	1.000000
1	7	0030687	0.200226	1.000000
1	7	0000447	0.200226	1.000000
1	7	0005783	0.200226	1.000000
1	7	1901796	0.200226	1.000000
1	7	0005730	0.200226	1.000000
1	7	0032147	0.200226	0.086957
1	7	0008097	0.200226	1.000000
1	7	0002244	0.200226	1.000000
1	7	0000055	0.200226	1.000000
1	7	0001650	0.200226	1.000000
1	7	0005515	0.200226	1.000000
1	7	0005634	0.200226	1.000000
1	7	0070013	0.200226	0.550000
1	7	0042273	0.200226	1.000000
1	7	0042742	0.200226	0.058824
1	7	0033228	0.200226	0.095238
1	7	0043154	0.200226	0.085106
1	7	0016579	0.200226	0.080000
1	7	0003697	0.200226	1.000000
1	7	0005634	0.200226	1.000000
1	7	0008284	0.200226	1.000000
1	7	0010608	0.200226	0.250000
1	7	0043227	0.200226	0.300000
1	7	2000744	0.200226	1.000000
1	7	0045944	0.200226	1.000000
1	7	0000978	0.200226	1.000000
1	7	0021501	0.200226	1.000000
1	7	0060323	0.200226	1.000000
1	7	0045893	0.200226	1.000000
1	7	0065003	0.200226	1.000000
1	7	0060322	0.200226	1.000000
1	7	0071321	0.200226	0.071429
1	7	0005515	0.200226	1.000000
1	7	0015638	0.200226	0.038462
1	7	0015183	0.200226	0.023256
1	7	0006427	0.200226	0.040816
1	7	0008017	0.200226	1.000000
1	7	0005814	0.200226	1.000000
1	7	0005813	0.200226	1.000000
1	7	0005634	0.200226	1.000000
1	7	0060041	0.200226	1.000000
1	7	0097159	0.200226	0.285714
1	7	0046600	0.200226	1.000000
1	7	0005829	0.200226	1.000000
1	7	0097213	0.200226	0.051282
1	7	0010499	0.200226	0.027778
1	7	0006511	0.200226	0.027027
1	7	0071280	0.200226	0.041667
1	7	0048477	0.200226	1.000000
1	7	0007283	0.200226	1.000000
1	7	0001824	0.200226	1.000000
1	7	0007130	0.200226	1.000000
1	7	0000795	0.200226	1.000000
1	7	0048010	0.200226	0.160000
1	7	0051598	0.200226	1.000000
1	7	0051177	0.200226	1.000000
1	7	0070925	0.200226	0.250000
1	7	0051321	0.200226	1.000000
1	7	0030335	0.200226	0.153846
1	7	0005515	0.200226	1.000000
1	7	0007129	0.200226	1.000000
1	7	0042138	0.200226	1.000000
1	7	2000778	0.200226	0.093023
1	7	0000030	0.200226	0.083333
1	7	0036010	0.200226	0.071429
1	7	0000794	0.200226	1.000000
1	7	0045581	0.200226	0.095238
1	7	0005515	0.200226	1.000000
1	7	0005634	0.200226	1.000000
1	7	0003723	0.200226	1.000000
1	7	0098789	0.200226	1.000000
1	7	0005847	0.200226	1.000000
1	7	0006378	0.200226	1.000000
1	7	1902955	0.200226	0.026316
1	7	1990830	0.200226	0.060606
1	7	0035989	0.200226	0.035714
1	7	0015183	0.200226	0.023256
1	7	0005829	0.200226	1.000000
1	7	1990830	0.200226	1.000000
1	7	0015631	0.200226	0.035714
1	7	0045665	0.200226	0.047619
1	7	0003416	0.200226	0.052632
1	7	0050821	0.200226	0.062500
1	7	0060009	0.200226	0.052632
1	7	0005886	0.200226	1.000000
1	7	0000122	0.200226	1.000000
1	7	0030425	0.200226	1.000000
1	7	0003727	0.200226	1.000000
1	7	0030426	0.200226	1.000000
1	7	0031519	0.200226	1.000000
1	7	0043025	0.200226	1.000000
1	7	0097159	0.200226	0.428571
1	7	0035556	0.200226	0.090909
1	7	0000792	0.200226	1.000000
1	7	0004693	0.200226	0.058824
1	7	0030175	0.200226	1.000000
1	7	0031175	0.200226	1.000000
1	7	0046007	0.200226	0.092308
1	7	0051612	0.200226	0.078431
1	7	0023014	0.200226	0.065574
1	7	0016671	0.200226	1.000000
1	7	0034975	0.200226	1.000000
1	7	0034663	0.200226	1.000000
1	7	0015036	0.200226	1.000000
1	7	0051087	0.200226	1.000000
1	7	0008023	0.200226	0.518519
1	7	0051117	0.200226	1.000000
1	7	0005788	0.200226	1.000000
1	7	0098662	0.200226	0.071429
1	7	0030544	0.200226	1.000000
1	7	0001933	0.200226	1.000000
1	7	0015035	0.200226	1.000000
1	7	0051787	0.200226	1.000000
1	7	0034976	0.200226	1.000000
1	7	0001671	0.200226	1.000000
1	7	0005515	0.200226	1.000000
1	7	0032781	0.200226	1.000000
1	7	0030433	0.200226	1.000000
1	7	0019898	0.200226	0.062500
1	7	1990403	0.200226	0.076923
1	7	0015190	0.200226	0.044444
1	7	0090026	0.200226	0.085106
1	7	0005515	0.200226	1.000000
1	7	0005938	0.200226	1.000000
1	7	0002735	0.200226	0.000000
1	7	0005737	0.200226	1.000000
1	7	0000958	0.200226	0.000000
1	7	0008408	0.200226	0.041667
1	7	0071310	0.200226	0.000000
1	7	0034483	0.200226	1.000000
1	7	0015014	0.200226	1.000000
1	7	0019213	0.200226	1.000000
1	7	0042328	0.200226	1.000000
1	7	0015012	0.200226	1.000000
1	7	0008146	0.200226	1.000000
1	7	0046851	0.200226	0.029412
1	7	0032691	0.200226	0.027778
1	7	0003674	0.200226	0.250000
1	7	0060406	0.200226	0.027778
1	7	0007190	0.200226	0.034483
1	7	0042989	0.200226	0.030303
1	7	1901222	0.200226	1.000000
1	7	0051279	0.200226	1.000000
1	7	0019815	0.200226	1.000000
1	7	0019901	0.200226	1.000000
1	7	0043405	0.200226	1.000000
1	7	0014066	0.200226	1.000000
1	7	0006357	0.200226	1.000000
1	7	0050853	0.200226	1.000000
1	7	0002239	0.200226	0.062500
1	7	0043122	0.200226	1.000000
1	7	0005515	0.200226	1.000000
1	7	0014904	0.200226	0.052632
1	7	0048704	0.200226	0.035714
1	7	0006000	0.200226	0.055556
1	7	0005515	0.200226	1.000000
1	7	0043001	0.200226	1.000000
1	7	0010008	0.200226	1.000000
1	7	0030496	0.200226	1.000000
1	7	0072383	0.200226	1.000000
1	7	0015012	0.200226	0.071429
1	7	0048513	0.200226	0.090909
1	7	0032588	0.200226	1.000000
1	7	0032438	0.200226	1.000000
1	7	0005813	0.200226	1.000000
1	7	0016887	0.200226	1.000000
1	7	0008017	0.200226	1.000000
1	7	0003777	0.200226	1.000000
1	7	0007018	0.200226	1.000000
1	7	0032465	0.200226	1.000000
1	7	0006886	0.200226	1.000000
1	7	0005886	0.200226	0.428571
1	7	0005874	0.200226	1.000000
1	7	0008333	0.200226	1.000000
1	7	0016042	0.200226	0.083333
1	7	0006302	0.200226	0.076923
1	7	0048484	0.200226	0.076923
1	7	0005794	0.200226	1.000000
1	7	0019213	0.200226	1.000000
1	7	0042328	0.200226	1.000000
1	7	0015014	0.200226	1.000000
1	7	0050851	0.200226	0.041667
1	7	0008146	0.200226	1.000000
1	7	0043410	0.200226	0.015385
1	7	0034483	0.200226	1.000000
1	7	0015012	0.200226	1.000000
1	7	0015343	0.200226	0.037037
1	7	0000981	0.200226	0.037037
1	7	0001919	0.200226	0.030303
1	7	0086010	0.200226	1.000000
1	7	0019228	0.200226	1.000000
1	7	0001518	0.200226	1.000000
1	7	0001786	0.200226	0.025641
1	7	0050839	0.200226	0.028571
1	7	0060562	0.200226	0.080000
1	7	0006813	0.200226	1.000000
1	7	0035725	0.200226	1.000000
1	7	0032570	0.200226	0.055556
1	7	0006814	0.200226	1.000000
1	7	0005887	0.200226	1.000000
1	7	0030424	0.200226	1.000000
1	7	0005515	0.200226	0.029412
1	7	0015871	0.200226	1.000000
1	7	0071321	0.200226	0.058824
1	7	0009102	0.200226	0.037736
1	7	0006469	0.200226	0.061224
1	7	0000814	0.200226	1.000000
1	7	0043130	0.200226	1.000000
1	7	0005886	0.200226	1.000000
1	7	0031902	0.200226	1.000000
1	7	0009793	0.200226	1.000000
1	7	0004672	0.200226	0.171429
1	7	0005769	0.200226	1.000000
1	7	0007033	0.200226	1.000000
1	7	0005770	0.200226	1.000000
1	7	0090351	0.200226	1.000000
1	7	0030990	0.200226	0.125000
1	7	0006878	0.200226	0.086957
1	7	0042176	0.200226	0.066667
1	7	0019221	0.200226	0.090909
1	7	0004733	0.200226	0.070707
1	7	0001933	0.200226	0.029412
1	7	0005515	0.200226	1.000000
1	7	0060562	0.200226	0.000000
1	7	0006954	0.200226	0.000000
1	7	0004984	0.200226	0.047619
1	7	0050710	0.200226	0.000000
1	7	0009987	0.200226	0.500000
1	7	0044424	0.200226	0.000000
1	7	0015226	0.200226	0.032258
1	7	0005227	0.200226	0.038462
1	7	0009942	0.200226	1.000000
1	7	0009555	0.200226	1.000000
1	7	0005515	0.200226	1.000000
1	7	1904491	0.200226	0.076923
1	7	0097457	0.200226	0.000000
1	7	0080111	0.200226	0.025000
1	7	0006355	0.200226	1.000000
1	7	0048484	0.200226	0.037037
1	7	0002176	0.200226	0.032258
1	7	0005801	0.200226	0.000000
1	7	0043709	0.200226	0.032258
1	7	0008422	0.200226	1.000000
1	7	0031349	0.200226	1.000000
1	7	0009866	0.200226	1.000000
1	7	0071732	0.200226	1.000000
1	7	0008324	0.200226	0.062500
1	7	0071281	0.200226	1.000000
1	7	0009617	0.200226	1.000000
1	7	0071369	0.200226	1.000000
1	7	0005615	0.200226	0.090909
1	7	0019748	0.200226	1.000000
1	7	0016279	0.200226	0.058824
1	7	0043027	0.200226	0.048387
1	7	0005913	0.200226	0.076923
1	7	0001933	0.200226	0.085714
1	7	0003674	0.200226	0.058824
1	7	0005887	0.200226	1.000000
1	7	0060964	0.200226	0.037037
1	7	0035673	0.200226	1.000000
1	7	0042982	0.200226	0.040000
1	7	0008286	0.200226	0.036364
1	7	0090630	0.200226	0.037037
1	7	0005488	0.200226	0.142857
1	7	0016491	0.200226	1.000000
1	7	0005829	0.200226	0.000000
1	7	0048370	0.200226	0.034483
1	7	0032509	0.200226	0.062500
1	7	0019815	0.200226	0.000000
1	7	0060326	0.200226	0.086957
1	7	0005634	0.200226	1.000000
1	7	0005515	0.200226	1.000000
1	7	0007166	0.200226	0.000000
1	7	0003729	0.200226	1.000000
1	7	0005739	0.200226	1.000000
1	7	0007193	0.200226	0.000000
1	7	0042461	0.200226	0.000000
1	7	1900034	0.200226	0.000000
1	7	0045762	0.200226	0.000000
1	7	0002239	0.200226	1.000000
1	7	0051219	0.200226	0.000000
1	7	2000438	0.200226	0.031250
1	7	1903799	0.200226	0.023256
1	7	0006520	0.200226	0.050000
1	7	0005764	0.200226	0.428571
1	7	0030015	0.200226	1.000000
1	7	0004535	0.200226	1.000000
1	7	0043928	0.200226	1.000000
1	7	0042742	0.200226	1.000000
1	7	0051453	0.200226	0.053571
1	7	0016567	0.200226	0.250000
1	7	0000289	0.200226	1.000000
1	7	0008408	0.200226	1.000000
1	7	0048704	0.200226	0.033333
1	7	0032688	0.200226	0.095238
1	7	0006450	0.200226	0.066667
1	7	0003700	0.200226	1.000000
1	7	0009698	0.200226	0.071429
1	7	0005634	0.200226	1.000000
1	7	0010029	0.200226	1.000000
1	7	0048586	0.200226	1.000000
1	7	1990641	0.200226	0.076923
1	7	0010468	0.200226	1.000000
1	7	2000306	0.200226	1.000000
1	7	0009740	0.200226	1.000000
1	7	0008615	0.200226	0.031746
1	7	0009738	0.200226	1.000000
1	7	0051247	0.200226	1.000000
1	7	0042981	0.200226	0.300000
1	7	0009623	0.200226	0.062500
1	7	0005515	0.200226	1.000000
1	7	0006002	0.200226	0.066667
1	7	0006807	0.200226	1.000000
1	7	0060776	0.200226	1.000000
1	7	0048020	0.200226	0.000000
1	7	0071850	0.200226	0.058824
1	7	0008528	0.200226	0.050000
1	7	0005759	0.200226	0.000000
1	7	0005635	0.200226	1.000000
1	7	0010923	0.200226	0.000000
1	7	0005230	0.200226	0.043478
1	7	0005515	0.200226	1.000000
1	7	0072583	0.200226	0.000000
1	7	0070936	0.200226	0.000000
1	7	0016926	0.200226	1.000000
1	7	0005634	0.200226	1.000000
1	7	0090169	0.200226	1.000000
1	7	0070646	0.200226	1.000000
1	7	0090234	0.200226	1.000000
1	7	0005575	0.200226	0.166667
1	7	0005829	0.200226	1.000000
1	7	0005515	0.200226	1.000000
1	7	0070139	0.200226	1.000000
1	7	0005737	0.200226	1.000000
1	7	0006970	0.200226	0.062500
1	7	0035549	0.200226	0.093023
1	7	0015234	0.200226	0.043478
1	7	0045176	0.200226	0.062500
1	7	0051091	0.200226	0.034483
1	7	0009168	0.200226	1.000000
1	7	0004427	0.200226	1.000000
1	7	0071824	0.200226	0.200000
1	7	0003674	0.200226	0.166667
1	7	0101006	0.200226	1.000000
1	7	0051246	0.200226	0.076923
1	7	0008134	0.200226	0.428571
1	7	0006796	0.200226	1.000000
1	7	0006470	0.200226	1.000000
1	7	0042803	0.200226	1.000000
1	7	0005829	0.200226	1.000000
1	7	1900407	0.200226	0.071429
1	7	0015301	0.200226	0.066667
1	7	0032456	0.200226	0.066667
1	7	0006208	0.200226	0.015625
1	7	0005622	0.200226	1.000000
1	7	0001030	0.200226	1.000000
1	7	0001031	0.200226	1.000000
1	7	0002639	0.200226	0.065217
1	7	0005737	0.200226	1.000000
1	7	0001032	0.200226	1.000000
1	7	0043231	0.200226	1.000000
1	7	0006641	0.200226	0.020833
1	7	0005654	0.200226	1.000000
1	7	0000994	0.200226	1.000000
1	7	0005730	0.200226	1.000000
1	7	1903900	0.200226	0.073171
1	7	0047274	0.200226	0.076923
1	7	0007568	0.200226	0.025641
1	7	0048557	0.200226	0.017857
1	7	0007249	0.200226	1.000000
1	7	0004842	0.200226	1.000000
1	7	0007167	0.200226	0.714286
1	7	0031593	0.200226	1.000000
1	7	2000348	0.200226	1.000000
1	7	0043161	0.200226	1.000000
1	7	0071797	0.200226	1.000000
1	7	0009751	0.200226	0.090909
1	7	0043130	0.200226	1.000000
1	7	0120036	0.200226	0.125000
1	7	0005515	0.200226	1.000000
1	7	0097039	0.200226	1.000000
1	7	1990126	0.200226	0.052632
1	7	0005829	0.200226	1.000000
1	7	0009942	0.200226	0.034483
1	7	0001527	0.200226	0.062500
1	7	0005739	0.200226	1.000000
1	7	0005615	0.200226	1.000000
1	7	0005761	0.200226	1.000000
1	7	0070126	0.200226	1.000000
1	7	0008097	0.200226	1.000000
1	7	0070125	0.200226	1.000000
1	7	0006412	0.200226	1.000000
1	7	0003735	0.200226	1.000000
1	7	0044464	0.200226	0.250000
1	7	0005743	0.200226	1.000000
1	7	0035928	0.200226	1.000000
1	7	0006977	0.200226	0.023529
1	7	0043539	0.200226	0.018868
1	7	0045779	0.200226	0.033333
1	7	2000637	0.200226	0.031250
1	7	0045892	0.200226	1.000000
1	7	0042802	0.200226	0.222222
1	7	0043565	0.200226	1.000000
1	7	0009967	0.200226	0.117647
1	7	0005819	0.200226	0.458333
1	7	0072610	0.200226	0.022222
1	7	0000981	0.200226	1.000000
1	7	0005730	0.200226	1.000000
1	7	0000980	0.200226	1.000000
1	7	0090023	0.200226	0.075472
1	7	0010332	0.200226	0.034483
1	7	0005634	0.200226	1.000000
1	7	0006225	0.200226	0.012987
1	7	0006355	0.200226	1.000000
1	7	0000981	0.200226	1.000000
1	7	0001227	0.200226	1.000000
1	7	0005654	0.200226	1.000000
1	7	0000978	0.200226	1.000000
1	7	0043565	0.200226	1.000000
1	7	0005634	0.200226	1.000000
1	7	0000122	0.200226	1.000000
1	7	0050715	0.200226	0.090909
1	7	0002089	0.200226	0.027027
1	7	0003700	0.200226	1.000000
1	7	0034976	0.200226	0.040000
1	7	2000678	0.200226	0.074074
1	7	0005886	0.200226	1.000000
1	7	0042391	0.200226	1.000000
1	7	0071805	0.200226	1.000000
1	7	0000785	0.200226	0.176471
1	7	1903507	0.200226	0.064516
1	7	0051537	0.200226	0.023810
1	7	0007416	0.200226	0.058824
1	7	0048246	0.200226	0.057143
1	7	0035844	0.200226	0.058824
1	7	0035869	0.200226	0.000000
1	7	0007589	0.200226	0.000000
1	7	0005515	0.200226	1.000000
1	7	0005669	0.200226	0.000000
1	7	0007062	0.200226	0.000000
1	7	0005829	0.200226	1.000000
1	7	0004843	0.200226	1.000000
1	7	0016579	0.200226	1.000000
1	7	0005634	0.200226	1.000000
1	7	0050900	0.200226	0.074074
1	7	0015234	0.200226	0.045455
1	7	0009409	0.200226	0.041667
1	7	0019904	0.200226	0.043478
1	7	0007167	0.200226	0.222222
1	7	0032456	0.200226	1.000000
1	7	0070062	0.200226	1.000000
1	7	0005654	0.200226	1.000000
1	7	0045022	0.200226	1.000000
1	7	1903393	0.200226	1.000000
1	7	0061357	0.200226	1.000000
1	7	0010633	0.200226	1.000000
1	7	0036064	0.200226	1.000000
1	7	0060271	0.200226	1.000000
1	7	0019901	0.200226	1.000000
1	7	0005769	0.200226	1.000000
1	7	0003674	0.200226	0.333333
1	7	1903387	0.200226	1.000000
1	7	0050794	0.200226	0.400000
1	7	0071345	0.200226	1.000000
1	7	0004725	0.200226	1.000000
1	7	0048754	0.200226	0.040000
1	7	0005768	0.200226	1.000000
1	7	0005515	0.200226	1.000000
1	7	0001671	0.200226	0.080000
1	7	0002062	0.200226	0.086957
1	7	0016604	0.200226	1.000000
1	7	0071542	0.200226	0.090909
1	7	0007519	0.200226	0.043478
1	7	0070372	0.200226	0.148148
1	7	0010458	0.200226	1.000000
1	7	0005515	0.200226	1.000000
1	7	0006620	0.200226	1.000000
1	7	1902902	0.200226	1.000000
1	7	0030496	0.200226	1.000000
1	7	0061952	0.200226	1.000000
1	7	0030117	0.200226	1.000000
1	7	0006914	0.200226	1.000000
1	7	0050792	0.200226	1.000000
1	7	0005829	0.200226	1.000000
1	7	1901673	0.200226	1.000000
1	7	0070062	0.200226	1.000000
1	7	0000815	0.200226	1.000000
1	7	0046755	0.200226	1.000000
1	7	0051260	0.200226	1.000000
1	7	0019058	0.200226	1.000000
1	7	0005737	0.200226	1.000000
1	7	0036438	0.200226	1.000000
1	7	0043169	0.200226	0.400000
1	7	0042803	0.200226	1.000000
1	7	0005768	0.200226	1.000000
1	7	1901215	0.200226	1.000000
1	7	1902188	0.200226	1.000000
1	7	0005515	0.200226	1.000000
1	7	1903774	0.200226	0.647059
1	7	0000281	0.200226	1.000000
1	7	0010824	0.200226	1.000000
1	7	0045296	0.200226	1.000000
1	7	0007080	0.200226	1.000000
1	7	0009898	0.200226	1.000000
1	7	0005634	0.200226	1.000000
1	7	0009407	0.200226	0.400000
1	7	0036258	0.200226	1.000000
1	7	0005635	0.200226	1.000000
1	7	0039702	0.200226	1.000000
1	7	0006997	0.200226	1.000000
1	7	0031468	0.200226	1.000000
1	7	0001958	0.200226	0.083333
1	7	0016197	0.200226	1.000000
1	7	0042802	0.200226	1.000000
1	7	0002426	0.200226	0.045455
1	7	0002052	0.200226	0.095238
1	7	0060776	0.200226	0.090909
1	7	0005515	0.200226	1.000000
1	7	0009289	0.200226	0.000000
1	7	0060173	0.200226	1.000000
1	7	0008328	0.200226	0.000000
1	7	0045667	0.200226	1.000000
1	7	0001654	0.200226	1.000000
1	7	0005654	0.200226	0.000000
1	7	0000922	0.200226	0.000000
1	7	0034459	0.200226	1.000000
1	7	0000398	0.200226	1.000000
1	7	0071013	0.200226	1.000000
1	7	0003723	0.200226	1.000000
1	7	0060644	0.200226	0.052632
1	7	0005604	0.200226	0.043478
1	7	0046329	0.200226	0.014085
1	7	0005351	0.200226	0.026316
1	7	0005515	0.200226	1.000000
1	7	0005794	0.200226	1.000000
1	7	0005829	0.200226	1.000000
1	7	0007165	0.200226	0.102564
1	7	0005634	0.200226	1.000000
1	7	0003682	0.200226	1.000000
1	7	0035145	0.200226	1.000000
1	7	0005515	0.200226	1.000000
1	7	0003723	0.200226	1.000000
1	7	0003713	0.200226	1.000000
1	7	0002407	0.200226	0.018868
1	7	0048318	0.200226	0.026316
1	7	0035926	0.200226	0.017857
1	7	0001570	0.200226	0.020000
1	7	0006468	0.200226	0.058824
1	7	0051726	0.200226	1.000000
1	7	0033601	0.200226	1.000000
1	7	1903561	0.200226	0.200000
1	7	0008284	0.200226	1.000000
1	7	0060644	0.200226	1.000000
1	7	0016363	0.200226	1.000000
1	7	0030042	0.200226	0.062500
1	7	0045892	0.200226	1.000000
1	7	0005515	0.200226	1.000000
1	7	0005634	0.200226	1.000000
1	7	0032991	0.200226	1.000000
1	7	0005737	0.200226	1.000000
1	7	0015638	0.200226	0.073171
1	7	0035338	0.200226	0.024096
1	7	0052546	0.200226	0.057143
1	7	0006486	0.200226	0.046512
1	7	0031011	0.200226	1.000000
1	7	0051371	0.200226	0.428571
1	7	0005515	0.200226	1.000000
1	7	0005813	0.200226	1.000000
1	7	0032991	0.200226	0.090909
1	7	0071391	0.200226	0.080000
1	7	0060385	0.200226	0.039216
1	7	0005942	0.200226	0.076923
1	7	0061028	0.200226	0.062500
1	7	0061003	0.200226	0.027778
1	7	1901796	0.200226	1.000000
1	7	0000712	0.200226	1.000000
1	7	0031098	0.200226	0.200000
1	7	0005654	0.200226	1.000000
1	7	0031422	0.200226	1.000000
1	7	0050890	0.200226	0.071429
1	7	0006260	0.200226	1.000000
1	7	0000724	0.200226	1.000000
1	7	0016604	0.200226	1.000000
1	7	0042462	0.200226	0.041667
1	7	1904556	0.200226	0.037037
1	7	0048706	0.200226	0.050000
1	7	0005515	0.200226	1.000000
1	7	0005634	0.200226	1.000000
1	7	0070914	0.200226	1.000000
1	7	0005737	0.200226	1.000000
1	7	0005654	0.200226	1.000000
1	7	0016579	0.200226	1.000000
1	7	0031011	0.200226	1.000000
1	7	0032570	0.200226	0.058824
1	7	0017137	0.200226	0.375000
1	7	0000578	0.200226	0.035714
1	7	0002076	0.200226	0.071429
1	7	0001960	0.200226	0.027778
1	7	0039702	0.200226	1.000000
1	7	0030496	0.200226	1.000000
1	7	0006623	0.200226	1.000000
1	7	0019058	0.200226	1.000000
1	7	0010008	0.200226	1.000000
1	7	0042330	0.200226	0.100000
1	7	1902188	0.200226	1.000000
1	7	0003674	0.200226	0.333333
1	7	0036258	0.200226	1.000000
1	7	0006612	0.200226	1.000000
1	7	0075733	0.200226	1.000000
1	7	0042221	0.200226	0.125000
1	7	0005768	0.200226	1.000000
1	7	0005886	0.200226	1.000000
1	7	0070062	0.200226	1.000000
1	7	0048306	0.200226	1.000000
1	7	0000813	0.200226	1.000000
1	7	0043231	0.200226	1.000000
1	7	0016236	0.200226	1.000000
1	7	0007250	0.200226	0.057143
1	7	0003179	0.200226	0.058824
1	7	0005515	0.200226	1.000000
1	7	0048709	0.200226	0.090909
1	7	0060548	0.200226	0.166667
1	7	0043407	0.200226	0.046154
1	7	0005654	0.200226	1.000000
1	7	0006283	0.200226	1.000000
1	7	0042360	0.200226	0.241379
1	7	0043687	0.200226	1.000000
1	7	0008180	0.200226	1.000000
1	7	0000338	0.200226	1.000000
1	7	0000715	0.200226	1.000000
1	7	0045019	0.200226	0.025000
1	7	0005515	0.200226	1.000000
1	7	0090170	0.200226	0.043478
1	7	0031397	0.200226	0.025000
1	7	0015760	0.200226	0.037037
1	7	0005515	0.200226	1.000000
1	7	0043484	0.200226	1.000000
1	7	0009793	0.200226	0.035714
1	7	1990138	0.200226	0.022222
1	7	0000712	0.200226	0.019608
1	7	0044874	0.200226	0.043478
1	7	0005886	0.200226	1.000000
1	7	0071805	0.200226	1.000000
1	7	0005887	0.200226	1.000000
1	7	0022841	0.200226	1.000000
1	7	0030322	0.200226	1.000000
1	7	0008134	0.200226	0.027027
1	7	0030883	0.200226	0.025641
1	7	0055001	0.200226	0.071429
1	7	0003416	0.200226	0.083333
1	7	0005488	0.200226	0.666667
1	7	0015046	0.200226	1.000000
1	7	0045956	0.200226	0.035714
1	7	0042175	0.200226	0.000000
1	7	0005515	0.200226	1.000000
1	7	0010884	0.200226	0.055556
1	7	0006417	0.200226	0.037037
1	7	0030148	0.200226	0.333333
1	7	0001520	0.200226	0.000000
1	7	0045226	0.200226	1.000000
1	7	0009244	0.200226	1.000000
1	7	0009103	0.200226	1.000000
1	7	0097228	0.200226	0.000000
1	7	0031398	0.200226	0.021277
1	7	0019305	0.200226	1.000000
1	7	0012505	0.200226	0.000000
1	7	0045892	0.200226	1.000000
1	7	0016763	0.200226	0.000000
1	7	0006397	0.200226	0.042553
1	7	0032585	0.200226	0.000000
1	7	0005178	0.200226	0.000000
1	7	0030836	0.200226	0.089286
1	7	0006355	0.200226	0.015152
1	7	0043296	0.200226	0.062500
1	7	0000506	0.200226	1.000000
1	7	0001937	0.200226	0.016949
1	7	0006506	0.200226	1.000000
1	7	0045861	0.200226	0.014706
1	7	0030833	0.200226	0.028986
1	7	2000549	0.200226	0.015385
1	7	0005737	0.200226	1.000000
1	7	0043197	0.200226	1.000000
1	7	0060997	0.200226	0.000000
1	7	0030425	0.200226	1.000000
1	7	0005515	0.200226	1.000000
1	7	1990830	0.200226	0.000000
1	7	0010225	0.200226	0.000000
1	7	0043542	0.200226	0.000000
1	7	0016045	0.200226	1.000000
1	7	0008289	0.200226	0.500000
1	7	0005634	0.200226	0.454545
1	7	0005737	0.200226	1.000000
1	7	0006954	0.200226	1.000000
1	7	0042742	0.200226	1.000000
1	7	0070269	0.200226	1.000000
1	7	0043025	0.200226	1.000000
1	7	0043204	0.200226	1.000000
1	7	0072557	0.200226	1.000000
1	7	0005515	0.200226	1.000000
1	7	0097029	0.200226	0.090909
1	7	0007281	0.200226	0.090909
1	7	2000905	0.200226	0.041667
1	7	0002690	0.200226	0.032258
1	7	0097602	0.200226	1.000000
1	7	0042632	0.200226	1.000000
1	7	0043123	0.200226	1.000000
1	7	0006878	0.200226	1.000000
1	7	0031468	0.200226	0.076923
1	7	0006893	0.200226	1.000000
1	7	2000060	0.200226	1.000000
1	7	0043124	0.200226	1.000000
1	7	0007253	0.200226	1.000000
1	7	0097006	0.200226	1.000000
1	7	0005515	0.200226	1.000000
1	7	0009117	0.200226	0.055556
1	7	0004318	0.200226	0.066667
1	7	0009741	0.200226	0.076923
1	7	0007605	0.200226	1.000000
1	7	0033291	0.200226	1.000000
1	7	0003735	0.200226	1.000000
1	7	0042788	0.200226	1.000000
1	7	0016279	0.200226	0.250000
1	7	0042474	0.200226	1.000000
1	7	0045202	0.200226	1.000000
1	7	0002181	0.200226	1.000000
1	7	0034463	0.200226	1.000000
1	7	0048318	0.200226	1.000000
1	7	0014069	0.200226	1.000000
1	7	0001503	0.200226	1.000000
1	7	0071456	0.200226	0.058824
1	7	2000096	0.200226	0.095238
1	7	0001501	0.200226	1.000000
1	7	0006417	0.200226	1.000000
1	7	0005335	0.200226	0.024096
1	7	0005298	0.200226	0.019231
1	7	0004744	0.200226	1.000000
1	7	0003834	0.200226	1.000000
1	7	0000974	0.200226	0.000000
1	7	0010591	0.200226	0.047619
1	7	0042574	0.200226	1.000000
1	7	1901810	0.200226	1.000000
1	7	0010436	0.200226	1.000000
1	7	0016121	0.200226	1.000000
1	7	0042601	0.200226	0.000000
1	7	0043197	0.200226	0.000000
1	7	0008285	0.200226	0.058824
1	7	0005515	0.200226	1.000000
1	7	0032287	0.200226	1.000000
1	7	0043220	0.200226	1.000000
1	7	0005737	0.200226	1.000000
1	7	0002011	0.200226	1.000000
1	7	0005886	0.200226	1.000000
1	7	0072659	0.200226	1.000000
1	7	0043219	0.200226	1.000000
1	7	0035749	0.200226	1.000000
1	7	0035750	0.200226	1.000000
1	7	0032288	0.200226	1.000000
1	7	0045071	0.200226	0.052632
1	7	0007009	0.200226	1.000000
1	7	0032991	0.200226	1.000000
1	7	0006511	0.200226	0.066667
1	7	0019904	0.200226	1.000000
1	7	0009242	0.200226	0.066667
1	7	0007093	0.200226	0.090909
1	7	0060760	0.200226	0.071429
1	7	0005783	0.200226	1.000000
1	7	0005764	0.200226	0.687500
1	7	0065007	0.200226	0.050000
1	7	0009922	0.200226	1.000000
1	7	0034626	0.200226	1.000000
1	7	0019367	0.200226	1.000000
1	7	0034625	0.200226	1.000000
1	7	0045006	0.200226	0.225806
1	7	0060324	0.200226	0.043478
1	7	0006821	0.200226	0.038462
1	7	0090307	0.200226	0.050000
1	7	0008097	0.200226	0.071429
1	7	0035259	0.200226	1.000000
1	7	0005737	0.200226	1.000000
1	7	0006606	0.200226	1.000000
1	7	0005634	0.200226	1.000000
1	7	0042564	0.200226	1.000000
1	7	0071345	0.200226	0.041667
1	7	0014068	0.200226	0.031250
1	7	0008565	0.200226	1.000000
1	7	0010172	0.200226	0.041667
1	7	0001228	0.200226	0.036364
1	7	0005730	0.200226	1.000000
1	7	0048261	0.200226	1.000000
1	7	0008589	0.200226	0.666667
1	7	0071391	0.200226	0.062500
1	7	0033004	0.200226	1.000000
1	7	0002686	0.200226	1.000000
1	7	0005829	0.200226	1.000000
1	7	0005515	0.200226	1.000000
1	7	0005769	0.200226	1.000000
1	7	0050728	0.200226	1.000000
1	7	0060368	0.200226	1.000000
1	7	0017137	0.200226	1.000000
1	7	1900235	0.200226	1.000000
1	7	0034198	0.200226	0.048780
1	7	0071260	0.200226	0.057143
1	7	0006612	0.200226	1.000000
1	7	0006810	0.200226	0.181818
1	7	0045214	0.200226	0.037736
1	7	0017112	0.200226	1.000000
1	7	1900165	0.200226	1.000000
1	7	0061630	0.200226	1.000000
1	7	0046847	0.200226	0.057143
1	7	0001933	0.200226	1.000000
1	7	0071456	0.200226	1.000000
1	7	0044297	0.200226	0.000000
1	7	0016286	0.200226	0.020000
1	7	0000813	0.200226	0.000000
1	7	0061157	0.200226	0.014085
1	7	0003700	0.200226	1.000000
1	7	0030534	0.200226	0.040000
1	7	0008361	0.200226	0.068966
1	7	0015804	0.200226	0.029412
1	7	1902167	0.200226	0.071429
1	7	0006979	0.200226	1.000000
1	7	0016289	0.200226	0.000000
1	7	1990904	0.200226	0.066667
1	7	0051082	0.200226	0.000000
1	7	0005794	0.200226	1.000000
1	7	0030163	0.200226	0.062500
1	7	0048767	0.200226	1.000000
1	7	0034612	0.200226	0.026316
1	7	0004601	0.200226	0.040000
1	7	0010608	0.200226	0.025641
1	7	0034332	0.200226	0.054054
1	7	0003729	0.200226	1.000000
1	7	0000974	0.200226	1.000000
1	7	0005634	0.200226	1.000000
1	7	0005515	0.200226	1.000000
1	7	0071006	0.200226	1.000000
1	7	0002043	0.200226	0.031250
1	7	0042742	0.200226	1.000000
1	7	0017070	0.200226	1.000000
1	7	0071007	0.200226	1.000000
1	7	0007213	0.200226	0.047619
1	7	0000387	0.200226	1.000000
1	7	0008585	0.200226	0.034483
1	7	0060373	0.200226	0.045455
1	7	0010923	0.200226	0.028571
1	7	0005618	0.200226	1.000000
1	7	0071456	0.200226	1.000000
1	7	0034484	0.200226	0.038462
1	7	0016571	0.200226	0.050000
1	7	0017046	0.200226	0.000000
1	7	0061002	0.200226	0.028986
1	7	0005886	0.200226	1.000000
1	7	0005515	0.200226	1.000000
1	7	0045995	0.200226	0.078947
1	7	0045893	0.200226	1.000000
1	7	0043487	0.200226	0.307692
1	7	0009244	0.200226	0.015152
1	7	0051725	0.200226	0.020408
1	7	0010106	0.200226	0.030769
1	7	0048235	0.200226	1.000000
1	7	0035278	0.200226	0.030769
1	7	0046928	0.200226	0.025641
1	7	0030279	0.200226	0.033333
1	7	0005635	0.200226	0.000000
1	7	0003727	0.200226	0.000000
1	7	0006355	0.200226	1.000000
1	7	0030593	0.200226	0.023810
1	7	1902367	0.200226	0.095238
1	7	0000447	0.200226	0.018182
1	7	0045944	0.200226	0.020000
1	7	0001227	0.200226	0.017857
1	7	0098919	0.200226	0.064516
1	7	0008584	0.200226	0.031250
1	7	0005635	0.200226	0.000000
1	7	0005737	0.200226	1.000000
1	7	0004722	0.200226	1.000000
1	7	0005634	0.200226	1.000000
1	7	0048768	0.200226	1.000000
1	7	0005829	0.200226	1.000000
1	7	0005575	0.200226	0.166667
1	7	1900407	0.200226	0.027778
1	7	0051592	0.200226	0.030303
1	7	0008479	0.200226	0.058824
1	7	0045921	0.200226	0.023256
1	7	0030322	0.200226	1.000000
1	7	0098798	0.200226	0.150000
1	7	0005887	0.200226	1.000000
1	7	0006813	0.200226	1.000000
1	7	0005887	0.200226	1.000000
1	7	1900113	0.200226	0.050000
1	7	0015631	0.200226	0.026316
1	7	0008263	0.200226	0.023810
1	7	0045736	0.200226	0.040000
1	7	0004550	0.200226	0.031746
1	7	0001525	0.200226	1.000000
1	7	0008284	0.200226	1.000000
1	7	0005178	0.200226	1.000000
1	7	0005171	0.200226	1.000000
1	7	1902204	0.200226	1.000000
1	7	0002040	0.200226	1.000000
1	7	0042989	0.200226	0.085106
1	7	0006888	0.200226	0.058824
1	7	0007062	0.200226	0.052632
1	7	0045736	0.200226	0.078431
1	7	0001501	0.200226	1.000000
1	7	0010453	0.200226	1.000000
1	7	0010862	0.200226	1.000000
1	7	0006888	0.200226	0.062500
1	7	0030514	0.200226	1.000000
1	7	0019901	0.200226	1.000000
1	7	0071013	0.200226	0.263158
1	7	0005737	0.200226	1.000000
1	7	0090237	0.200226	0.166667
1	7	0030509	0.200226	1.000000
1	7	0005160	0.200226	1.000000
1	7	0045605	0.200226	1.000000
1	7	0005125	0.200226	1.000000
1	7	0005615	0.200226	1.000000
1	7	0072616	0.200226	0.074074
1	7	0043408	0.200226	1.000000
1	7	0001654	0.200226	1.000000
1	7	0060395	0.200226	1.000000
1	7	0034220	0.200226	0.076923
1	7	0015814	0.200226	0.041667
1	7	0000287	0.200226	1.000000
1	7	0004422	0.200226	1.000000
1	7	0046038	0.200226	1.000000
1	7	0006178	0.200226	1.000000
1	7	0033004	0.200226	0.019608
1	7	0042803	0.200226	1.000000
1	7	0005515	0.200226	1.000000
1	7	1904637	0.200226	0.034483
1	7	0032270	0.200226	0.017857
1	7	0042026	0.200226	0.050000
1	7	2000147	0.200226	1.000000
1	7	0101006	0.200226	1.000000
1	7	0019855	0.200226	1.000000
1	7	0005829	0.200226	1.000000
1	7	0035971	0.200226	1.000000
1	7	0006470	0.200226	1.000000
1	7	2000249	0.200226	1.000000
1	7	0006281	0.200226	0.281250
1	7	0030599	0.200226	0.133333
1	7	0005515	0.200226	1.000000
1	7	0050860	0.200226	1.000000
1	7	0051350	0.200226	1.000000
1	7	0044325	0.200226	1.000000
1	7	0071292	0.200226	0.068966
1	7	0071774	0.200226	0.071429
1	7	0042474	0.200226	0.040000
1	7	0009792	0.200226	0.071429
1	7	0016021	0.200226	1.000000
1	7	0008076	0.200226	1.000000
1	7	0007165	0.200226	0.235294
1	7	0071805	0.200226	1.000000
1	7	0008253	0.200226	0.040000
1	7	0061337	0.200226	1.000000
1	7	0005249	0.200226	1.000000
1	7	0034284	0.200226	0.058824
1	7	0006772	0.200226	0.034483
1	7	0010498	0.200226	0.030303
1	7	0090263	0.200226	1.000000
1	7	0004842	0.200226	1.000000
1	7	0018202	0.200226	0.714286
1	7	0072572	0.200226	1.000000
1	7	0005886	0.200226	1.000000
1	7	0005654	0.200226	1.000000
1	7	0005515	0.200226	1.000000
1	7	0006511	0.200226	1.000000
1	7	0005829	0.200226	1.000000
1	7	0005515	0.200226	1.000000
1	7	0061630	0.200226	1.000000
1	7	0050982	0.200226	0.038462
1	7	0071599	0.200226	0.032258
1	7	0000132	0.200226	0.046512
1	7	0071466	0.200226	0.080000
1	7	0006974	0.200226	1.000000
1	7	0005634	0.200226	1.000000
1	7	0030282	0.200226	1.000000
1	7	2001234	0.200226	0.095238
1	7	1902966	0.200226	0.088235
1	7	0000981	0.200226	1.000000
1	7	0008237	0.200226	0.052632
1	7	1902711	0.200226	0.071429
1	7	0070863	0.200226	1.000000
1	7	0016311	0.200226	0.074074
1	7	0043312	0.200226	1.000000
1	7	0005783	0.200226	1.000000
1	7	0036010	0.200226	1.000000
1	7	0004012	0.200226	1.000000
1	7	0005886	0.200226	1.000000
1	7	0035579	0.200226	1.000000
1	7	0042761	0.200226	0.044444
1	7	0005794	0.200226	1.000000
1	7	0016020	0.200226	1.000000
1	7	0007026	0.200226	0.069767
1	7	0007569	0.200226	0.076923
1	7	0015247	0.200226	1.000000
1	7	0045332	0.200226	1.000000
1	7	0005515	0.200226	1.000000
1	7	0031398	0.200226	0.093023
1	7	0045892	0.200226	0.055556
1	7	0061003	0.200226	0.054795
1	7	1904816	0.200226	1.000000
1	7	0005515	0.200226	1.000000
1	7	0005697	0.200226	1.000000
1	7	0033234	0.200226	1.000000
1	7	0009108	0.200226	0.076923
1	7	0031647	0.200226	1.000000
1	7	0000977	0.200226	0.333333
1	7	0016020	0.200226	1.000000
1	7	0005634	0.200226	1.000000
1	7	0042802	0.200226	0.750000
1	7	0099178	0.200226	0.200000
1	7	0000422	0.200226	0.052632
1	7	0031397	0.200226	1.000000
1	7	0004127	0.200226	0.022727
1	7	0006378	0.200226	0.038462
1	7	0046914	0.200226	0.285714
1	7	0032211	0.200226	1.000000
1	7	0042147	0.200226	0.071429
1	7	0030334	0.200226	1.000000
1	7	0051684	0.200226	1.000000
1	7	0016021	0.200226	0.043478
1	7	0045202	0.200226	0.050000
1	7	0031616	0.200226	1.000000
1	7	0075044	0.200226	0.086957
1	7	0033617	0.200226	0.080000
1	7	0008360	0.200226	1.000000
1	7	0060324	0.200226	0.076923
1	7	0005886	0.200226	1.000000
1	7	0045053	0.200226	0.028571
1	7	0004252	0.200226	1.000000
1	7	0051075	0.200226	0.083333
1	7	0070062	0.200226	0.066667
1	7	0005247	0.200226	0.039216
1	7	0031982	0.200226	1.000000
1	7	0005515	0.200226	1.000000
1	7	0043231	0.200226	1.000000
1	7	0005874	0.200226	1.000000
1	7	0002011	0.200226	0.000000
1	7	0032460	0.200226	0.000000
1	7	0051216	0.200226	0.000000
1	7	0071470	0.200226	0.000000
1	7	0000086	0.200226	1.000000
1	7	0000209	0.200226	1.000000
1	7	0051865	0.200226	0.900000
1	7	0043687	0.200226	1.000000
1	7	0005634	0.200226	1.000000
1	7	0006882	0.200226	0.083333
1	7	0009060	0.200226	0.190476
1	7	0031146	0.200226	1.000000
1	7	0003333	0.200226	0.045455
1	7	0005829	0.200226	1.000000
1	7	0061630	0.200226	1.000000
1	7	0051683	0.200226	0.076923
1	7	0007175	0.200226	0.066667
1	7	0008517	0.200226	0.029851
1	7	0010631	0.200226	1.000000
1	7	0005913	0.200226	1.000000
1	7	0031589	0.200226	1.000000
1	7	0070062	0.200226	1.000000
1	7	0005230	0.200226	0.062500
1	7	0001750	0.200226	0.080000
1	7	0001706	0.200226	0.080000
1	7	0097575	0.200226	0.052632
1	7	0035725	0.200226	1.000000
1	7	0005248	0.200226	1.000000
1	7	0005886	0.200226	1.000000
1	7	0071805	0.200226	1.000000
1	7	0080009	0.200226	0.045455
1	7	0071320	0.200226	1.000000
1	7	0005515	0.200226	1.000000
1	7	0005488	0.200226	0.666667
1	7	0048557	0.200226	0.043478
1	7	0051091	0.200226	0.076923
1	7	0009117	0.200226	0.051282
1	7	0000724	0.200226	0.090909
1	7	0007399	0.200226	1.000000
1	7	0003682	0.200226	1.000000
1	7	0031410	0.200226	0.533333
1	7	0010369	0.200226	1.000000
1	7	0004527	0.200226	0.250000
1	7	0016579	0.200226	1.000000
1	7	0003677	0.200226	1.000000
1	7	0070062	0.200226	1.000000
1	7	0005654	0.200226	1.000000
1	7	0030496	0.200226	1.000000
1	7	0071934	0.200226	0.047619
1	7	0005290	0.200226	0.019608
1	7	1904117	0.200226	0.048780
1	7	0005227	0.200226	0.038462
1	7	0035721	0.200226	1.000000
1	7	0097542	0.200226	1.000000
1	7	0005929	0.200226	1.000000
1	7	0043087	0.200226	0.071429
1	7	0010629	0.200226	0.055556
1	7	0035091	0.200226	1.000000
1	7	0035735	0.200226	1.000000
1	7	0030991	0.200226	1.000000
1	7	0009101	0.200226	0.060606
1	7	0060271	0.200226	1.000000
1	7	0008285	0.200226	0.062500
1	7	0004126	0.200226	0.032258
1	7	0043154	0.200226	1.000000
1	7	0016020	0.200226	0.076923
1	7	0006954	0.200226	1.000000
1	7	0016045	0.200226	1.000000
1	7	0005524	0.200226	1.000000
1	7	0070269	0.200226	1.000000
1	7	0072557	0.200226	1.000000
1	7	0042742	0.200226	1.000000
1	7	0071391	0.200226	1.000000
1	7	0015712	0.200226	0.083333
1	7	0098892	0.200226	0.093750
1	7	0005351	0.200226	0.028571
1	7	0015517	0.200226	0.022727
1	7	0005488	0.200226	0.333333
1	7	0005844	0.200226	1.000000
1	7	0016020	0.200226	0.200000
1	7	0005737	0.200226	1.000000
1	7	0051059	0.200226	1.000000
1	7	0043161	0.200226	1.000000
1	7	0072676	0.200226	0.064516
1	7	0030016	0.200226	1.000000
1	7	0043066	0.200226	0.121212
1	7	0004175	0.200226	1.000000
1	7	0005839	0.200226	1.000000
1	7	0051603	0.200226	1.000000
1	7	0098793	0.200226	0.300000
1	7	0005829	0.200226	1.000000
1	7	0000502	0.200226	1.000000
1	7	0016363	0.200226	1.000000
1	7	0003723	0.200226	1.000000
1	7	0042273	0.200226	0.052632
1	7	0019773	0.200226	1.000000
1	7	0006893	0.200226	0.045455
1	7	0010499	0.200226	1.000000
1	7	0050718	0.200226	0.087719
1	7	0030017	0.200226	1.000000
1	7	0005634	0.200226	1.000000
1	7	0035458	0.200226	0.062500
1	7	0043025	0.200226	1.000000
1	7	0043027	0.200226	1.000000
1	7	0051092	0.200226	0.178571
1	7	0035725	0.200226	0.045455
1	7	0016323	0.200226	1.000000
1	7	0005737	0.200226	1.000000
1	7	0042602	0.200226	0.062500
1	7	0043005	0.200226	1.000000
1	7	0043154	0.200226	1.000000
1	7	0043204	0.200226	1.000000
1	7	0031982	0.200226	0.111111
1	7	0051480	0.200226	0.076923
1	7	0001965	0.200226	0.016949
1	7	1905631	0.200226	0.400000
1	7	0010288	0.200226	0.200000
1	7	0016021	0.200226	0.125000
1	7	0006644	0.200226	1.000000
1	7	0005737	0.200226	0.111111
1	7	0004623	0.200226	1.000000
1	7	0030833	0.200226	0.148148
1	7	0019900	0.200226	0.222222
1	7	0010884	0.200226	1.000000
1	7	0043433	0.200226	1.000000
1	7	0034046	0.200226	0.153846
1	7	0032270	0.200226	1.000000
1	7	0043030	0.200226	1.000000
1	7	1905832	0.200226	0.157895
1	7	0005509	0.200226	1.000000
1	7	0032308	0.200226	1.000000
1	7	0051977	0.200226	1.000000
1	7	0031519	0.200226	0.055556
1	7	0031045	0.200226	0.050000
1	7	0010008	0.200226	0.037037
1	7	0004620	0.200226	1.000000
1	7	0071005	0.200226	0.045455
1	7	0005634	0.200226	1.000000
1	7	0005794	0.200226	1.000000
1	7	0070373	0.200226	1.000000
1	7	0048662	0.200226	1.000000
1	7	0044444	0.200226	0.857143
1	7	0005886	0.200226	0.333333
1	7	0098978	0.200226	1.000000
1	7	0010574	0.200226	1.000000
1	7	0099173	0.200226	1.000000
1	7	0005737	0.200226	1.000000
1	7	0051879	0.200226	0.000000
1	7	0008784	0.200226	0.000000
1	7	0090361	0.200226	1.000000
1	7	0021915	0.200226	0.052632
1	7	0004672	0.200226	0.064516
1	7	0009312	0.200226	1.000000
1	7	0001665	0.200226	1.000000
1	7	0006688	0.200226	1.000000
1	7	0097100	0.200226	0.055556
1	7	0010273	0.200226	0.045455
1	7	0043484	0.200226	0.045455
1	7	1901223	0.200226	0.037037
1	7	0051787	0.200226	0.071429
1	7	0016584	0.200226	1.000000
1	7	0000965	0.200226	0.068966
1	7	0006342	0.200226	1.000000
1	7	0007283	0.200226	1.000000
1	7	0031936	0.200226	1.000000
1	7	0006355	0.200226	1.000000
1	7	0000786	0.200226	1.000000
1	7	0030261	0.200226	1.000000
1	7	0032959	0.200226	0.066667
1	7	0071985	0.200226	0.071429
1	7	0031492	0.200226	1.000000
1	7	0005515	0.200226	1.000000
1	7	0003690	0.200226	1.000000
1	7	0045910	0.200226	1.000000
1	7	0001673	0.200226	1.000000
1	7	0046654	0.200226	0.042553
1	7	0022851	0.200226	0.022727
1	7	0007281	0.200226	1.000000
1	7	0017176	0.200226	1.000000
1	7	0000506	0.200226	1.000000
1	7	2000560	0.200226	0.012987
1	7	0009741	0.200226	0.017544
1	7	0005227	0.200226	0.032258
1	7	0033617	0.200226	0.032787
1	7	0005488	0.200226	0.111111
1	7	0005515	0.200226	1.000000
1	7	0000175	0.200226	0.048780
1	7	0043154	0.200226	1.000000
1	7	0045824	0.200226	1.000000
1	7	0071439	0.200226	0.000000
1	7	0005925	0.200226	0.000000
1	7	0003690	0.200226	1.000000
1	7	0018406	0.200226	0.044444
1	7	0051661	0.200226	0.086957
1	7	0005515	0.200226	1.000000
1	7	0009986	0.200226	1.000000
1	7	0005886	0.200226	1.000000
1	7	0050715	0.200226	1.000000
1	7	0005829	0.200226	1.000000
1	7	0001618	0.200226	1.000000
1	7	0033033	0.200226	1.000000
1	7	0002076	0.200226	1.000000
1	7	0045087	0.200226	1.000000
1	7	0006812	0.200226	0.083333
1	7	0043066	0.200226	1.000000
1	7	0010189	0.200226	0.064516
1	7	0030099	0.200226	1.000000
1	7	0009103	0.200226	0.052632
1	7	0006260	0.200226	0.064516
1	7	0046982	0.200226	1.000000
1	7	0014059	0.200226	1.000000
1	7	0030276	0.200226	1.000000
1	7	0005575	0.200226	0.166667
1	7	0044444	0.200226	0.411765
1	7	0000149	0.200226	1.000000
1	7	0005886	0.200226	1.000000
1	7	0005544	0.200226	1.000000
1	7	0016079	0.200226	1.000000
1	7	0005546	0.200226	1.000000
1	7	0006536	0.200226	0.083333
1	7	0006145	0.200226	0.055556
1	7	0070382	0.200226	1.000000
1	7	0019905	0.200226	1.000000
1	7	0071108	0.200226	0.074074
1	7	0007608	0.200226	1.000000
1	7	0008237	0.200226	0.055556
1	7	0005509	0.200226	1.000000
1	7	0007268	0.200226	1.000000
1	7	0048768	0.200226	0.043478
1	7	0006378	0.200226	0.066667
1	7	0005515	0.200226	1.000000
1	7	0042803	0.200226	1.000000
1	7	0044421	0.200226	0.125000
1	7	0005886	0.200226	1.000000
1	7	0042802	0.200226	1.000000
1	7	0002292	0.200226	1.000000
1	7	0005515	0.200226	1.000000
1	7	0042742	0.200226	1.000000
1	7	0038094	0.200226	1.000000
1	7	0050715	0.200226	1.000000
1	7	0038023	0.200226	1.000000
1	7	0006955	0.200226	1.000000
1	7	0045087	0.200226	1.000000
1	7	0005813	0.200226	0.000000
1	7	0043928	0.200226	0.071429
1	7	0035926	0.200226	0.060000
1	7	0000070	0.200226	0.060606
1	7	0043565	0.200226	1.000000
1	7	0043227	0.200226	0.300000
1	7	0007420	0.200226	1.000000
1	7	0042475	0.200226	1.000000
1	7	0001085	0.200226	1.000000
1	7	0045944	0.200226	1.000000
1	7	0033554	0.200226	0.200000
1	7	0008585	0.200226	1.000000
1	7	0008584	0.200226	1.000000
1	7	0009725	0.200226	1.000000
1	7	0033189	0.200226	1.000000
1	7	0120025	0.200226	0.250000
1	7	0030182	0.200226	1.000000
1	7	0061578	0.200226	0.054054
1	7	0080139	0.200226	0.093750
1	7	0000790	0.200226	0.400000
1	7	0004413	0.200226	0.076923
1	7	0046975	0.200226	0.035088
1	7	0008270	0.200226	1.000000
1	7	0008284	0.200226	1.000000
1	7	0048714	0.200226	1.000000
1	7	0047391	0.200226	1.000000
1	7	0001953	0.200226	1.000000
1	7	0044849	0.200226	1.000000
1	7	0010634	0.200226	1.000000
1	7	0004528	0.200226	1.000000
1	7	0051894	0.200226	1.000000
1	7	0005615	0.200226	1.000000
1	7	0004622	0.200226	1.000000
1	7	2000394	0.200226	1.000000
1	7	0006644	0.200226	1.000000
1	7	0030334	0.200226	1.000000
1	7	0050731	0.200226	1.000000
1	7	0005737	0.200226	1.000000
1	7	0061512	0.200226	0.086957
1	7	0009395	0.200226	1.000000
1	7	1900026	0.200226	1.000000
1	7	0006575	0.200226	0.333333
1	7	0060326	0.200226	1.000000
1	7	0032482	0.200226	0.222222
1	7	0019058	0.200226	0.076923
1	7	0034638	0.200226	1.000000
1	7	0090307	0.200226	0.060606
1	7	0006898	0.200226	0.090909
1	7	0060563	0.200226	1.000000
1	7	0035869	0.200226	1.000000
1	7	0009922	0.200226	0.111111
1	7	0005813	0.200226	1.000000
1	7	0001701	0.200226	1.000000
1	7	0036038	0.200226	1.000000
1	7	0006721	0.200226	0.105263
1	7	0036064	0.200226	1.000000
1	7	0001944	0.200226	1.000000
1	7	0008158	0.200226	1.000000
1	7	0043010	0.200226	1.000000
1	7	0032880	0.200226	1.000000
1	7	0016020	0.200226	1.000000
1	7	0034484	0.200226	0.062500
1	7	0042733	0.200226	1.000000
1	7	0060271	0.200226	1.000000
1	7	0000964	0.200226	0.064516
1	7	1990050	0.200226	0.050000
1	7	0031936	0.200226	0.068966
1	7	0036353	0.200226	0.000000
1	7	0005515	0.200226	1.000000
1	7	0005794	0.200226	0.000000
1	7	0030141	0.200226	0.000000
1	7	0007269	0.200226	0.000000
1	7	0005384	0.200226	1.000000
1	7	0015086	0.200226	1.000000
1	7	0070574	0.200226	1.000000
1	7	0014719	0.200226	0.050000
1	7	0048586	0.200226	0.037037
1	7	1905166	0.200226	0.021277
1	7	0006338	0.200226	0.041667
1	7	0005515	0.200226	1.000000
1	7	0016021	0.200226	0.096774
1	7	0000813	0.200226	1.000000
1	7	0051898	0.200226	0.013889
1	7	0044877	0.200226	1.000000
1	7	0045773	0.200226	0.017699
1	7	0030574	0.200226	0.052632
1	7	0070664	0.200226	0.015625
1	7	0006612	0.200226	1.000000
1	7	0006623	0.200226	1.000000
1	7	0043231	0.200226	1.000000
1	7	0006415	0.200226	0.255319
1	7	0005515	0.200226	1.000000
1	7	0043162	0.200226	1.000000
1	7	0001654	0.200226	0.031250
1	7	0019888	0.200226	0.035714
1	7	0007616	0.200226	0.033333
1	7	0000027	0.200226	0.047619
1	7	0072583	0.200226	1.000000
1	7	0016324	0.200226	1.000000
1	7	0090406	0.200226	1.000000
1	7	0035755	0.200226	0.058824
1	7	0030017	0.200226	0.136364
1	7	0043327	0.200226	0.062500
1	7	0070417	0.200226	0.057143
1	7	0071363	0.200226	0.057143
1	7	0010233	0.200226	1.000000
1	7	0007281	0.200226	0.083333
1	7	0080165	0.200226	1.000000
1	7	0035335	0.200226	0.040000
1	7	0006631	0.200226	0.052632
1	7	0000974	0.200226	0.000000
1	7	1902367	0.200226	0.031250
1	7	0005515	0.200226	0.000000
1	7	0009845	0.200226	1.000000
1	7	0006821	0.200226	0.066667
1	7	0005496	0.200226	0.000000
1	7	0051586	0.200226	0.022727
1	7	0009103	0.200226	0.027778
1	7	0006885	0.200226	1.000000
1	7	0012505	0.200226	1.000000
1	7	0002181	0.200226	0.027778
1	7	0042132	0.200226	0.040000
1	7	0010183	0.200226	1.000000
1	7	0039008	0.200226	0.080000
1	7	0007158	0.200226	0.071429
1	7	0015031	0.200226	1.000000
1	7	0000815	0.200226	1.000000
1	7	0043228	0.200226	0.117647
1	7	0032735	0.200226	0.052632
1	7	0005771	0.200226	1.000000
1	7	0005515	0.200226	1.000000
1	7	0071773	0.200226	0.074074
1	7	0032509	0.200226	1.000000
1	7	0008361	0.200226	0.200000
1	7	0035999	0.200226	0.054054
1	7	0072520	0.200226	0.034483
1	7	0010738	0.200226	0.052632
1	7	0006006	0.200226	0.076923
1	7	0005730	0.200226	0.500000
1	7	0044464	0.200226	0.500000
1	7	0071472	0.200226	1.000000
1	7	0010045	0.200226	1.000000
1	7	0010038	0.200226	1.000000
1	7	0044403	0.200226	0.125000
1	7	0060828	0.200226	0.071429
1	7	2000345	0.200226	0.062500
1	7	0005634	0.200226	1.000000
1	7	0006796	0.200226	0.142857
1	7	0071850	0.200226	0.086957
1	7	0032691	0.200226	0.062500
1	7	0048260	0.200226	0.050000
1	7	0005739	0.200226	1.000000
1	7	0003676	0.200226	0.000000
1	7	0035330	0.200226	0.037037
1	7	0000981	0.200226	0.024390
1	7	0019003	0.200226	0.000000
1	7	0030838	0.200226	0.040816
1	7	0080167	0.200226	1.000000
1	7	0045071	0.200226	0.062500
1	7	0047268	0.200226	1.000000
1	7	0006979	0.200226	1.000000
1	7	0010325	0.200226	1.000000
1	7	1901215	0.200226	0.076923
1	7	0035928	0.200226	0.047619
1	7	0060287	0.200226	0.052632
1	7	0005515	0.200226	1.000000
1	7	0070676	0.200226	1.000000
1	7	0032299	0.200226	0.000000
1	7	0001527	0.200226	0.000000
1	7	1900235	0.200226	0.029412
1	7	0031514	0.200226	0.000000
1	7	0000338	0.200226	1.000000
1	7	0008180	0.200226	1.000000
1	7	0006283	0.200226	1.000000
1	7	0005515	0.200226	1.000000
1	7	0005654	0.200226	1.000000
1	7	0043687	0.200226	1.000000
1	7	1903508	0.200226	0.022727
1	7	0005829	0.200226	1.000000
1	7	0035176	0.200226	0.047619
1	7	0001824	0.200226	0.040000
1	7	2000643	0.200226	0.031250
1	7	0021591	0.200226	0.037037
1	7	0003356	0.200226	1.000000
1	7	0003341	0.200226	1.000000
1	7	0035282	0.200226	0.400000
1	7	0070286	0.200226	1.000000
1	7	0030324	0.200226	1.000000
1	7	0060287	0.200226	1.000000
1	7	0035469	0.200226	1.000000
1	7	0005929	0.200226	1.000000
1	7	0001947	0.200226	1.000000
1	7	0005930	0.200226	1.000000
1	7	0044458	0.200226	1.000000
1	7	0030317	0.200226	1.000000
1	7	0071907	0.200226	1.000000
1	7	0036159	0.200226	1.000000
1	7	0071910	0.200226	1.000000
1	7	0008109	0.200226	0.000000
1	7	0051787	0.200226	0.000000
1	7	0015020	0.200226	0.000000
1	7	0033613	0.200226	0.000000
1	7	0060413	0.200226	0.029412
1	7	0005886	0.200226	1.000000
1	7	0005516	0.200226	1.000000
1	7	0043005	0.200226	1.000000
1	7	0006555	0.200226	0.031250
1	7	0016286	0.200226	1.000000
1	7	0061001	0.200226	0.019231
1	7	0030534	0.200226	0.055556
1	7	0045053	0.200226	0.066667
1	7	0007143	0.200226	0.026316
1	7	0044390	0.200226	0.600000
1	7	0030054	0.200226	1.000000
1	7	0005515	0.200226	1.000000
1	7	0005886	0.200226	1.000000
1	7	0003723	0.200226	1.000000
1	7	0005634	0.200226	1.000000
1	7	0008285	0.200226	1.000000
1	7	0045296	0.200226	1.000000
1	7	0046906	0.200226	0.571429
1	7	0032991	0.200226	1.000000
1	7	0008270	0.200226	1.000000
1	7	0090195	0.200226	0.034483
1	7	0015182	0.200226	0.020000
1	7	0001701	0.200226	0.062500
1	7	0051764	0.200226	0.055556
1	7	0047844	0.200226	1.000000
1	7	0005515	0.200226	0.285714
1	7	0010529	0.200226	1.000000
1	7	0005737	0.200226	1.000000
1	7	0010976	0.200226	0.093023
1	7	0005634	0.200226	1.000000
1	7	0051607	0.200226	1.000000
1	7	0016554	0.200226	1.000000
1	7	0003723	0.200226	1.000000
1	7	0042045	0.200226	0.071429
1	7	0004126	0.200226	1.000000
1	7	0035904	0.200226	0.052632
1	7	0051180	0.200226	0.083333
1	7	0044464	0.200226	0.500000
1	7	1903047	0.200226	0.071429
1	7	0005886	0.200226	1.000000
1	7	0006813	0.200226	1.000000
1	7	0071805	0.200226	1.000000
1	7	0008076	0.200226	1.000000
1	7	0005251	0.200226	1.000000
1	7	0043231	0.200226	0.250000
1	7	0032801	0.200226	0.047619
1	7	0005488	0.200226	0.031250
1	7	0060384	0.200226	0.058824
1	7	0009942	0.200226	0.034483
1	7	0046316	0.200226	0.046512
1	7	0000048	0.200226	1.000000
1	7	0097159	0.200226	0.500000
1	7	0016192	0.200226	0.076923
1	7	0019344	0.200226	1.000000
1	7	0006749	0.200226	1.000000
1	7	0036374	0.200226	1.000000
1	7	0005886	0.200226	1.000000
1	7	1902883	0.200226	1.000000
1	7	0006520	0.200226	1.000000
1	7	0005488	0.200226	0.666667
1	7	0006879	0.200226	0.076923
1	7	0010954	0.200226	0.090909
1	7	0072608	0.200226	0.060606
1	7	0006955	0.200226	0.083333
1	7	0005515	0.200226	1.000000
1	7	0003723	0.200226	1.000000
1	7	0061001	0.200226	0.000000
1	7	0016079	0.200226	0.000000
1	7	0044458	0.200226	0.000000
1	7	0033574	0.200226	0.000000
1	7	0071805	0.200226	1.000000
1	7	0007229	0.200226	0.107143
1	7	0010390	0.200226	0.023810
1	7	0006464	0.200226	0.034483
1	7	0016021	0.200226	1.000000
1	7	0005515	0.200226	1.000000
1	7	0044237	0.200226	0.055556
1	7	0005249	0.200226	1.000000
1	7	0048514	0.200226	0.035714
1	7	0072537	0.200226	0.055556
1	7	0090403	0.200226	0.032258
1	7	0045179	0.200226	1.000000
1	7	0055037	0.200226	1.000000
1	7	0005515	0.200226	1.000000
1	7	0006302	0.200226	0.037037
1	7	0016197	0.200226	1.000000
1	7	0032991	0.200226	1.000000
1	7	0070062	0.200226	1.000000
1	7	0010628	0.200226	0.095238
1	7	0072092	0.200226	0.032787
1	7	0051091	0.200226	0.057143
1	7	0003091	0.200226	1.000000
1	7	0046654	0.200226	0.022727
1	7	0030659	0.200226	1.000000
1	7	0071894	0.200226	0.031250
1	7	0016192	0.200226	1.000000
1	7	0042883	0.200226	0.032258
1	7	1902531	0.200226	0.137931
1	7	0035922	0.200226	1.000000
1	7	0000977	0.200226	1.000000
1	7	0006606	0.200226	0.025000
1	7	0000981	0.200226	1.000000
1	7	0060577	0.200226	1.000000
1	7	0003148	0.200226	1.000000
1	7	0071805	0.200226	0.034483
1	7	0070062	0.200226	0.000000
1	7	0006559	0.200226	0.020408
1	7	0006886	0.200226	1.000000
1	7	0005515	0.200226	1.000000
1	7	0008150	0.200226	0.090909
1	7	0005096	0.200226	1.000000
1	7	0017137	0.200226	1.000000
1	7	0016493	0.200226	0.095238
1	7	0051707	0.200226	0.058824
1	7	0035640	0.200226	0.076923
1	7	0005515	0.200226	1.000000
1	7	0072562	0.200226	0.083333
1	7	2000484	0.200226	0.095238
1	7	0005615	0.200226	1.000000
1	7	0071356	0.200226	1.000000
1	7	0005576	0.200226	1.000000
1	7	0008061	0.200226	1.000000
1	7	0006954	0.200226	1.000000
1	7	0030334	0.200226	0.076923
1	7	0046085	0.200226	0.058824
1	7	0043847	0.200226	0.071429
1	7	0051209	0.200226	0.033898
1	7	0071347	0.200226	1.000000
1	7	0045892	0.200226	1.000000
1	7	0090090	0.200226	1.000000
1	7	0060041	0.200226	1.000000
1	7	0006955	0.200226	0.062500
1	7	0097756	0.200226	0.080000
1	7	0016272	0.200226	1.000000
1	7	0000146	0.200226	0.000000
1	7	0005737	0.200226	1.000000
1	7	0004535	0.200226	0.022727
1	7	0022858	0.200226	0.039216
1	7	0030308	0.200226	1.000000
1	7	0048468	0.200226	1.000000
1	7	0006974	0.200226	0.235294
1	7	0016020	0.200226	0.200000
1	7	0061036	0.200226	1.000000
1	7	0005515	0.200226	1.000000
1	7	0005615	0.200226	1.000000
1	7	0032757	0.200226	1.000000
1	7	0048514	0.200226	1.000000
1	7	0032924	0.200226	1.000000
1	7	0045944	0.200226	1.000000
1	7	0001569	0.200226	1.000000
1	7	0010862	0.200226	1.000000
1	7	0001937	0.200226	1.000000
1	7	0071773	0.200226	1.000000
1	7	0045766	0.200226	1.000000
1	7	0001067	0.200226	0.285714
1	7	0043229	0.200226	0.100000
1	7	0030513	0.200226	1.000000
1	7	2000279	0.200226	1.000000
1	7	0060395	0.200226	1.000000
1	7	0060389	0.200226	1.000000
1	7	0045893	0.200226	1.000000
1	7	0043708	0.200226	0.133333
1	7	0001649	0.200226	1.000000
1	7	0005125	0.200226	1.000000
1	7	0045669	0.200226	1.000000
1	7	0042981	0.200226	1.000000
1	7	0005160	0.200226	1.000000
1	7	0043408	0.200226	1.000000
1	7	0005290	0.200226	0.050000
1	7	0010628	0.200226	1.000000
1	7	0030182	0.200226	1.000000
1	7	0008150	0.200226	0.142857
1	7	0006006	0.200226	1.000000
1	7	0001570	0.200226	1.000000
1	7	0035145	0.200226	0.055556
1	7	0035176	0.200226	0.083333
1	7	0007076	0.200226	0.076923
1	7	0016021	0.200226	1.000000
1	7	0030672	0.200226	0.054054
1	7	0034389	0.200226	1.000000
1	7	0044305	0.200226	0.045455
1	7	0035926	0.200226	0.071429
1	7	0007517	0.200226	0.071429
1	7	0000373	0.200226	1.000000
1	7	0009658	0.200226	1.000000
1	7	0005765	0.200226	0.423077
1	7	0009507	0.200226	1.000000
1	7	0034021	0.200226	0.083333
1	7	0045646	0.200226	0.052632
1	7	0017158	0.200226	0.055556
1	7	1990641	0.200226	0.071429
1	7	0071007	0.200226	1.000000
1	7	0071013	0.200226	1.000000
1	7	0140096	0.200226	0.200000
1	7	0097718	0.200226	1.000000
1	7	0000413	0.200226	1.000000
1	7	0000398	0.200226	1.000000
1	7	0003755	0.200226	1.000000
1	7	0005654	0.200226	1.000000
1	7	0005515	0.200226	1.000000
1	7	0016018	0.200226	1.000000
1	7	0006606	0.200226	0.023256
1	7	0001701	0.200226	0.038462
1	7	0030371	0.200226	0.033898
1	7	0071625	0.200226	0.050000
1	7	0008320	0.200226	1.000000
1	7	0005515	0.200226	1.000000
1	7	0045039	0.200226	1.000000
1	7	0042721	0.200226	1.000000
1	7	0005743	0.200226	1.000000
1	7	0030943	0.200226	1.000000
1	7	0006626	0.200226	1.000000
1	7	1900271	0.200226	0.031250
1	7	0016279	0.200226	0.037736
1	7	0006952	0.200226	0.040000
1	7	0007399	0.200226	0.035714
1	7	0005515	0.200226	1.000000
1	7	0033148	0.200226	0.041667
1	7	0009792	0.200226	1.000000
1	7	0045746	0.200226	0.045455
1	7	0000715	0.200226	0.029412
1	7	0033146	0.200226	0.062500
1	7	0043547	0.200226	1.000000
1	7	0035091	0.200226	1.000000
1	7	0060078	0.200226	0.153846
1	7	0005769	0.200226	1.000000
1	7	0034097	0.200226	0.071429
1	7	0006886	0.200226	1.000000
1	7	0046887	0.200226	0.068966
1	7	0051586	0.200226	0.044444
1	7	0004151	0.200226	0.083333
1	7	0005515	0.200226	1.000000
1	7	0051117	0.200226	1.000000
1	7	0005634	0.200226	1.000000
1	7	0043005	0.200226	0.214286
1	7	0005813	0.200226	1.000000
1	7	0007032	0.200226	1.000000
1	7	0071539	0.200226	1.000000
1	7	0005545	0.200226	1.000000
1	7	0060271	0.200226	1.000000
1	7	0015505	0.200226	0.043478
1	7	0031313	0.200226	1.000000
1	7	0043231	0.200226	0.900000
1	7	0002230	0.200226	0.047619
1	7	0044291	0.200226	0.076923
1	7	0021987	0.200226	0.045455
1	7	0042147	0.200226	1.000000
1	7	0035091	0.200226	1.000000
1	7	0045296	0.200226	1.000000
1	7	0031901	0.200226	1.000000
1	7	0005886	0.200226	0.375000
1	7	0006907	0.200226	1.000000
1	7	0046982	0.200226	1.000000
1	7	0033673	0.200226	0.214286
1	7	0008216	0.200226	0.047619
1	7	0031234	0.200226	1.000000
1	7	0030904	0.200226	1.000000
1	7	0035587	0.200226	0.222222
1	7	0006283	0.200226	0.032258
1	7	0031313	0.200226	1.000000
1	7	0050663	0.200226	0.166667
1	7	0000155	0.200226	0.078431
1	7	0046294	0.200226	0.027027
1	7	0005794	0.200226	0.500000
1	7	0010977	0.200226	0.088889
1	7	0005829	0.200226	1.000000
1	7	0031410	0.200226	1.000000
1	7	0071222	0.200226	1.000000
1	7	0034504	0.200226	1.000000
1	7	0015629	0.200226	1.000000
1	7	0044406	0.200226	1.000000
1	7	0005737	0.200226	1.000000
1	7	0042803	0.200226	1.000000
1	7	0050830	0.200226	1.000000
1	7	0048037	0.200226	0.285714
1	7	0035458	0.200226	1.000000
1	7	0048471	0.200226	1.000000
1	7	0005634	0.200226	1.000000
1	7	0009617	0.200226	1.000000
1	7	0020005	0.200226	1.000000
1	7	0071346	0.200226	1.000000
1	7	0042832	0.200226	1.000000
1	7	0005654	0.200226	1.000000
1	7	0034767	0.200226	0.055556
1	7	1900407	0.200226	0.071429
1	7	0034587	0.200226	0.074074
1	7	0010569	0.200226	0.041667
1	7	0005080	0.200226	1.000000
1	7	0005546	0.200226	1.000000
1	7	0030016	0.200226	1.000000
1	7	0044424	0.200226	0.833333
1	7	0042989	0.200226	1.000000
1	7	0048471	0.200226	1.000000
1	7	0010976	0.200226	1.000000
1	7	0071363	0.200226	1.000000
1	7	0051015	0.200226	1.000000
1	7	0001523	0.200226	0.100000
1	7	0035556	0.200226	1.000000
1	7	0032956	0.200226	1.000000
1	7	0005737	0.200226	1.000000
1	7	0030837	0.200226	1.000000
1	7	0032420	0.200226	1.000000
1	7	0071300	0.200226	1.000000
1	7	0045773	0.200226	1.000000
1	7	0003674	0.200226	0.166667
1	7	0044462	0.200226	0.333333
1	7	0071392	0.200226	0.500000
1	7	0051016	0.200226	1.000000
1	7	0032532	0.200226	1.000000
1	7	0005884	0.200226	1.000000
1	7	0010592	0.200226	1.000000
1	7	0030426	0.200226	1.000000
1	7	0030175	0.200226	1.000000
1	7	0102116	0.200226	0.066667
1	7	0009103	0.200226	0.054054
1	7	0022602	0.200226	0.058824
1	7	1901810	0.200226	0.086957
1	7	1900087	0.200226	1.000000
1	7	0016020	0.200226	1.000000
1	7	0008277	0.200226	1.000000
1	7	0006396	0.200226	0.894737
1	7	0099170	0.200226	1.000000
1	7	0008286	0.200226	1.000000
1	7	0097458	0.200226	0.600000
1	7	0030218	0.200226	1.000000
1	7	0007193	0.200226	0.714286
1	7	0030104	0.200226	0.200000
1	7	0007613	0.200226	1.000000
1	7	0048009	0.200226	1.000000
1	7	0007213	0.200226	1.000000
1	7	0005521	0.200226	1.000000
1	7	0048015	0.200226	1.000000
1	7	0007420	0.200226	1.000000
1	7	0042803	0.200226	1.000000
1	7	0099503	0.200226	0.500000
1	7	0007215	0.200226	1.000000
1	7	0043231	0.200226	0.900000
1	7	0034284	0.200226	1.000000
1	7	0007411	0.200226	0.183673
1	7	0060466	0.200226	1.000000
1	7	2000438	0.200226	1.000000
1	7	0001556	0.200226	1.000000
1	7	1904637	0.200226	1.000000
1	7	0006607	0.200226	0.085714
1	7	0043209	0.200226	1.000000
1	7	0099178	0.200226	1.000000
1	7	0007155	0.200226	1.000000
1	7	0045892	0.200226	1.000000
1	7	0040019	0.200226	1.000000
1	7	1904117	0.200226	1.000000
1	7	0000086	0.200226	1.000000
1	7	0005515	0.200226	1.000000
1	7	0005509	0.200226	1.000000
1	7	0097458	0.200226	0.600000
1	7	0098978	0.200226	1.000000
1	7	0005096	0.200226	1.000000
1	7	0045663	0.200226	1.000000
1	7	0032957	0.200226	1.000000
1	7	0035723	0.200226	1.000000
1	7	0006397	0.200226	1.000000
1	7	0000790	0.200226	1.000000
1	7	0016607	0.200226	1.000000
1	7	0005634	0.200226	1.000000
1	7	0032417	0.200226	1.000000
1	7	0045893	0.200226	1.000000
1	7	0098982	0.200226	1.000000
1	7	0080154	0.200226	1.000000
1	7	0005737	0.200226	1.000000
1	7	0035722	0.200226	1.000000
1	7	0005886	0.200226	1.000000
1	7	0032959	0.200226	1.000000
1	7	0010628	0.200226	0.294118
1	7	0051209	0.200226	1.000000
1	7	2000344	0.200226	1.000000
1	7	0031161	0.200226	1.000000
1	7	0035928	0.200226	0.080645
1	7	0045324	0.200226	0.113208
1	7	0007165	0.200226	1.000000
1	7	0030225	0.200226	1.000000
1	7	2000560	0.200226	1.000000
1	7	0005516	0.200226	1.000000
1	7	0010921	0.200226	0.235294
1	7	0034660	0.200226	0.750000
1	7	0015757	0.200226	0.090909
1	7	0098943	0.200226	0.088608
1	7	1902618	0.200226	1.000000
1	7	0000139	0.200226	1.000000
1	7	0032147	0.200226	1.000000
1	7	0006468	0.200226	1.000000
1	7	0051645	0.200226	1.000000
1	7	0051683	0.200226	1.000000
1	7	0042803	0.200226	1.000000
1	7	0046777	0.200226	1.000000
1	7	0004674	0.200226	1.000000
1	7	0036481	0.200226	1.000000
1	7	0005737	0.200226	1.000000
1	7	0042542	0.200226	1.000000
1	7	0004673	0.200226	0.818182
1	7	0032559	0.200226	0.142857
1	7	0007163	0.200226	1.000000
1	7	0090168	0.200226	1.000000
1	7	0005488	0.200226	0.666667
1	7	0007409	0.200226	0.187500
1	7	0023014	0.200226	1.000000
1	7	0005515	0.200226	1.000000
1	7	0034707	0.200226	0.068966
1	7	0003985	0.200226	0.085714
1	7	0015247	0.200226	0.088235
1	7	0086005	0.200226	0.085714
1	7	0005829	0.200226	1.000000
1	7	0009408	0.200226	1.000000
1	7	0033229	0.200226	0.086957
1	7	0006879	0.200226	1.000000
1	7	0015038	0.200226	1.000000
1	7	0006974	0.200226	1.000000
1	7	0009926	0.200226	1.000000
1	7	0097722	0.200226	0.153846
1	7	0072593	0.200226	1.000000
1	7	0016740	0.200226	0.200000
1	7	0005634	0.200226	1.000000
1	7	0001958	0.200226	0.047619
1	7	0045190	0.200226	0.075472
1	7	0007250	0.200226	0.064516
2	7	0008047	0.400169	0.909091
2	7	0048856	0.400169	0.428571
2	7	0003674	0.400169	0.333333
2	7	0001501	0.400169	1.000000
2	7	0008104	0.400169	0.500000
2	7	0022411	0.400169	0.625000
2	7	0044237	0.400169	0.666667
2	7	0044444	0.400169	0.000000
2	7	0035091	0.400169	1.000000
2	7	1902936	0.400169	0.900000
2	7	0035091	0.400169	1.000000
2	7	2000549	0.400169	0.074074
2	7	0043005	0.400169	0.000000
2	7	0030514	0.400169	0.044444
2	7	1901981	0.400169	0.888889
2	7	0050830	0.400169	0.055556
2	7	0007423	0.400169	0.727273
2	7	0015629	0.400169	0.000000
2	7	0009116	0.400169	0.900000
2	7	0031667	0.400169	0.200000
2	7	0006464	0.400169	0.937500
2	7	0003824	0.400169	0.500000
2	7	1902167	0.400169	0.022727
2	7	0016043	0.400169	0.222222
2	7	0051725	0.400169	1.000000
2	7	0002064	0.400169	0.125000
2	7	0003824	0.400169	0.500000
2	7	0005815	0.400169	0.937500
2	7	0044428	0.400169	0.769231
2	7	0007093	0.400169	0.090909
2	7	0060440	0.400169	0.047619
2	7	0042989	0.400169	0.041667
2	7	0009887	0.400169	0.000000
2	7	0005488	0.400169	0.666667
2	7	0035556	0.400169	0.000000
2	7	0099178	0.400169	0.000000
2	7	0035770	0.400169	0.800000
2	7	0006997	0.400169	0.000000
2	7	0000165	0.400169	0.000000
2	7	0036464	0.400169	1.000000
2	7	0000045	0.400169	0.200000
2	7	0019058	0.400169	0.181818
2	7	0019953	0.400169	0.857143
2	7	0040008	0.400169	0.111111
2	7	0000795	0.400169	0.964286
2	7	0006259	0.400169	0.695652
2	7	0005737	0.400169	0.454545
2	7	0007049	0.400169	0.500000
2	7	0048608	0.400169	0.550000
2	7	0000793	0.400169	0.909091
2	7	0071300	0.400169	0.114286
2	7	0003674	0.400169	0.333333
2	7	0045143	0.400169	0.869565
2	7	0032991	0.400169	0.117647
2	7	1903721	0.400169	0.020833
2	7	0007276	0.400169	0.833333
2	7	0006575	0.400169	0.240000
2	7	0086005	0.400169	0.071429
2	7	0030893	0.400169	1.000000
2	7	0046329	0.400169	0.018519
2	7	0090198	0.400169	0.026316
2	7	0044444	0.400169	0.125000
2	7	0070206	0.400169	0.833333
2	7	0005515	0.400169	0.166667
2	7	0031012	0.400169	1.000000
2	7	0005575	0.400169	0.500000
2	7	0016192	0.400169	0.100000
2	7	0044421	0.400169	0.750000
2	7	0050832	0.400169	0.058824
2	7	0000338	0.400169	0.086957
2	7	0004714	0.400169	0.050000
2	7	0004966	0.400169	0.080000
2	7	0031323	0.400169	0.600000
2	7	0048583	0.400169	0.666667
2	7	1902532	0.400169	0.888889
2	7	0042130	0.400169	0.941176
2	7	0045582	0.400169	0.948718
2	7	0031982	0.400169	0.142857
2	7	0050851	0.400169	0.961538
2	7	0046854	0.400169	0.046512
2	7	0044459	0.400169	0.727273
2	7	0001818	0.400169	0.285714
2	7	0006885	0.400169	0.142857
2	7	0005575	0.400169	0.250000
2	7	1902532	0.400169	0.888889
2	7	0051603	0.400169	0.043478
2	7	1902807	0.400169	0.700000
2	7	0050858	0.400169	0.904762
2	7	0060972	0.400169	0.076923
2	7	0043542	0.400169	0.052632
2	7	0006950	0.400169	0.428571
2	7	0042221	0.400169	0.750000
2	7	0016567	0.400169	0.086957
2	7	0046548	0.400169	0.058824
2	7	0045732	0.400169	0.050000
2	7	0005788	0.400169	0.000000
2	7	0036452	0.400169	0.730769
2	7	0005615	0.400169	0.400000
2	7	0016020	0.400169	0.100000
2	7	0019058	0.400169	1.000000
2	7	0016192	0.400169	0.555556
2	7	0005515	0.400169	1.000000
2	7	0016032	0.400169	0.833333
2	7	0044248	0.400169	0.666667
2	7	0098588	0.400169	0.291667
2	7	0005488	0.400169	0.666667
2	7	0043227	0.400169	0.333333
2	7	0005515	0.400169	1.000000
2	7	0019941	0.400169	0.923077
2	7	0008285	0.400169	0.076923
2	7	0035338	0.400169	0.093023
2	7	1900017	0.400169	0.041667
2	7	0103002	0.400169	0.125000
2	7	0046910	0.400169	0.076923
2	7	0008528	0.400169	0.080000
2	7	0005488	0.400169	0.666667
2	7	0005618	0.400169	0.000000
2	7	0009968	0.400169	0.777778
2	7	0035338	0.400169	0.025641
2	7	0005634	0.400169	0.000000
2	7	0044458	0.400169	0.080000
2	7	0036464	0.400169	0.000000
2	7	0006784	0.400169	0.048780
2	7	0005794	0.400169	0.150000
2	7	0009064	0.400169	0.882353
2	7	0007276	0.400169	0.833333
2	7	0005737	0.400169	0.066667
2	7	0007018	0.400169	0.142857
2	7	0006534	0.400169	0.722222
2	7	0008238	0.400169	0.888889
2	7	0006518	0.400169	0.909091
2	7	0002237	0.400169	0.785714
2	7	0016755	0.400169	0.181818
2	7	0097381	0.400169	0.083333
2	7	0044238	0.400169	0.230769
2	7	0001650	0.400169	0.103448
2	7	0042761	0.400169	0.400000
2	7	0006749	0.400169	1.000000
2	7	0008092	0.400169	0.047619
2	7	0045202	0.400169	0.090909
2	7	0031593	0.400169	0.045455
2	7	0015016	0.400169	0.086957
2	7	0005783	0.400169	0.642857
2	7	0010628	0.400169	0.388889
2	7	0036293	0.400169	0.714286
2	7	0006996	0.400169	0.833333
2	7	0060964	0.400169	0.733333
2	7	0070161	0.400169	0.750000
2	7	0043227	0.400169	0.300000
2	7	0003712	0.400169	0.575758
2	7	0005488	0.400169	0.666667
2	7	0036464	0.400169	0.937500
2	7	0022603	0.400169	0.625000
2	7	0005251	0.400169	0.028986
2	7	0008373	0.400169	0.076923
2	7	0005874	0.400169	0.346154
2	7	0015517	0.400169	0.027397
2	7	0004724	0.400169	0.060606
2	7	0072675	0.400169	0.068966
2	7	0099174	0.400169	0.562500
2	7	0015234	0.400169	0.039216
2	7	2000171	0.400169	0.953488
2	7	0043410	0.400169	0.140351
2	7	0021537	0.400169	0.928571
2	7	0035577	0.400169	0.444444
2	7	0048679	0.400169	0.666667
2	7	0006511	0.400169	0.375000
2	7	0048856	0.400169	0.300000
2	7	0005539	0.400169	0.500000
2	7	0098742	0.400169	0.500000
2	7	0017148	0.400169	0.115385
2	7	0098889	0.400169	0.826087
2	7	0030516	0.400169	0.700000
2	7	0006470	0.400169	1.000000
2	7	0005912	0.400169	0.166667
2	7	0004721	0.400169	1.000000
2	7	0015698	0.400169	0.090909
2	7	0099146	0.400169	0.828571
2	7	0001158	0.400169	0.133333
2	7	1904889	0.400169	0.823529
2	7	1903561	0.400169	0.100000
2	7	0030308	0.400169	0.266667
2	7	0016043	0.400169	0.800000
2	7	0051209	0.400169	0.089552
2	7	0004674	0.400169	0.571429
2	7	0035330	0.400169	0.500000
2	7	0005488	0.400169	0.666667
2	7	0009620	0.400169	0.083333
2	7	0007204	0.400169	0.088235
2	7	0010499	0.400169	0.387097
2	7	0044424	0.400169	0.375000
2	7	0031345	0.400169	0.285714
2	7	0007417	0.400169	0.800000
2	7	0034163	0.400169	0.625000
2	7	0015685	0.400169	0.055556
2	7	0003674	0.400169	0.000000
2	7	0042744	0.400169	0.000000
2	7	0043552	0.400169	0.000000
2	7	0005080	0.400169	0.000000
2	7	0006178	0.400169	0.000000
2	7	0003674	0.400169	0.333333
2	7	0032959	0.400169	0.000000
2	7	0005515	0.400169	1.000000
2	7	0060176	0.400169	0.000000
2	7	0042391	0.400169	0.000000
2	7	0009653	0.400169	0.000000
2	7	0005488	0.400169	0.666667
2	7	0009267	0.400169	0.000000
2	7	0060368	0.400169	0.000000
2	7	0015638	0.400169	0.038462
2	7	0048364	0.400169	0.000000
2	7	0046475	0.400169	0.000000
2	7	0015888	0.400169	0.000000
2	7	0051092	0.400169	0.000000
2	7	0016236	0.400169	0.000000
2	7	0050769	0.400169	0.000000
2	7	0032787	0.400169	0.000000
2	7	0035989	0.400169	0.000000
2	7	0002239	0.400169	0.000000
2	7	0009061	0.400169	0.000000
2	7	2000543	0.400169	0.000000
2	7	0005102	0.400169	0.800000
2	7	0045778	0.400169	0.210526
2	7	1902959	0.400169	0.459459
2	7	0016020	0.400169	0.333333
2	7	0032874	0.400169	0.292308
2	7	0051960	0.400169	0.375000
2	7	0019305	0.400169	0.050000
2	7	0015299	0.400169	0.032258
2	7	2000181	0.400169	0.866667
2	7	0055085	0.400169	0.055556
2	7	0051639	0.400169	0.086957
2	7	0044450	0.400169	0.153846
2	7	0090195	0.400169	0.050000
2	7	0006464	0.400169	0.750000
2	7	0004683	0.400169	0.966667
2	7	0051124	0.400169	0.123077
2	7	0030513	0.400169	0.209302
2	7	0098794	0.400169	0.500000
2	7	0090079	0.400169	0.490566
2	7	0097458	0.400169	0.333333
2	7	0005249	0.400169	0.030769
2	7	2000905	0.400169	0.275862
2	7	0034645	0.400169	0.444444
2	7	0005230	0.400169	0.041667
2	7	0015884	0.400169	0.031250
2	7	0010458	0.400169	0.060606
2	7	0034644	0.400169	0.064516
2	7	0016020	0.400169	0.333333
2	7	0052689	0.400169	0.800000
2	7	0005515	0.400169	0.750000
2	7	0042574	0.400169	0.266667
2	7	0016811	0.400169	0.833333
2	7	0016810	0.400169	0.666667
2	7	0044242	0.400169	0.541667
2	7	0008076	0.400169	0.080000
2	7	0048585	0.400169	0.034483
2	7	0031274	0.400169	0.024390
2	7	0098799	0.400169	0.187500
2	7	0099576	0.400169	0.025000
2	7	0034644	0.400169	0.057143
2	7	0060323	0.400169	0.033333
2	7	0044424	0.400169	0.333333
2	7	0030175	0.400169	0.555556
2	7	0009888	0.400169	0.142857
2	7	0043123	0.400169	0.372093
2	7	0007409	0.400169	0.775000
2	7	0005575	0.400169	0.333333
2	7	0065007	0.400169	0.500000
2	7	0016021	0.400169	0.416667
2	7	0006952	0.400169	0.142857
2	7	0071371	0.400169	0.875000
2	7	0032655	0.400169	0.428571
2	7	0005003	0.400169	0.980000
2	7	0090406	0.400169	0.625000
2	7	0048469	0.400169	0.450000
2	7	0044424	0.400169	0.333333
2	7	1905515	0.400169	0.206897
2	7	0050671	0.400169	0.130435
2	7	0008017	0.400169	0.500000
2	7	0015226	0.400169	0.055556
2	7	0002176	0.400169	0.064516
2	7	0006468	0.400169	0.950000
2	7	0071577	0.400169	0.083333
2	7	0015344	0.400169	0.062500
2	7	0005886	0.400169	0.333333
2	7	0005515	0.400169	1.000000
2	7	0006915	0.400169	0.714286
2	7	0044444	0.400169	0.875000
2	7	0005515	0.400169	1.000000
2	7	0005575	0.400169	0.500000
2	7	1901565	0.400169	0.071429
2	7	0015824	0.400169	0.047619
2	7	0033522	0.400169	0.062500
2	7	0043087	0.400169	0.111111
2	7	1902259	0.400169	0.100000
2	7	0060577	0.400169	0.043478
2	7	0000785	0.400169	0.560000
2	7	0045893	0.400169	0.944444
2	7	0005267	0.400169	0.039216
2	7	0035023	0.400169	0.133333
2	7	0030182	0.400169	0.928571
2	7	0040037	0.400169	0.111111
2	7	0086014	0.400169	0.061224
2	7	0009617	0.400169	0.071429
2	7	0048731	0.400169	0.857143
2	7	0003700	0.400169	1.000000
2	7	0043434	0.400169	0.058824
2	7	0048483	0.400169	1.000000
2	7	0009308	0.400169	0.083333
2	7	0000976	0.400169	0.857143
2	7	0004127	0.400169	0.037037
2	7	0044424	0.400169	0.625000
2	7	0006749	0.400169	1.000000
2	7	0016616	0.400169	0.166667
2	7	0051276	0.400169	0.111111
2	7	0045956	0.400169	0.030303
2	7	0030145	0.400169	0.083333
2	7	0000070	0.400169	0.068966
2	7	0001932	0.400169	0.034483
2	7	1902017	0.400169	0.066667
2	7	0044421	0.400169	0.071429
2	7	0060070	0.400169	0.055556
2	7	0061003	0.400169	0.017544
2	7	0005102	0.400169	0.750000
2	7	0071560	0.400169	0.062500
2	7	0048681	0.400169	0.018868
2	7	0044430	0.400169	0.812500
2	7	0043547	0.400169	0.909091
2	7	0007052	0.400169	0.652174
2	7	0007098	0.400169	0.923077
2	7	0071625	0.400169	0.100000
2	7	0005488	0.400169	0.666667
2	7	0032233	0.400169	0.875000
2	7	0044424	0.400169	0.625000
2	7	0140299	0.400169	0.250000
2	7	0080139	0.400169	0.054054
2	7	0007186	0.400169	0.129032
2	7	0034389	0.400169	0.555556
2	7	0006869	0.400169	0.066667
2	7	0007608	0.400169	0.071429
2	7	0005262	0.400169	0.051282
2	7	0006414	0.400169	0.060606
2	7	0005488	0.400169	0.666667
2	7	0140110	0.400169	0.250000
2	7	0043227	0.400169	0.300000
2	7	0003700	0.400169	1.000000
2	7	0005634	0.400169	1.000000
2	7	0039702	0.400169	0.037037
2	7	0005996	0.400169	0.040000
2	7	0032287	0.400169	0.020833
2	7	0009443	0.400169	0.015625
2	7	0006283	0.400169	0.023810
2	7	0008654	0.400169	0.000000
2	7	0015301	0.400169	0.047619
2	7	0005488	0.400169	0.666667
2	7	0032040	0.400169	0.000000
2	7	0043516	0.400169	0.000000
2	7	0097159	0.400169	0.500000
2	7	0001228	0.400169	0.022727
2	7	0005815	0.400169	0.388889
2	7	0044428	0.400169	0.769231
2	7	0006751	0.400169	0.179487
2	7	0002690	0.400169	0.020408
2	7	0009725	0.400169	0.035714
2	7	0090169	0.400169	0.027027
2	7	0042119	0.400169	0.068966
2	7	0006357	0.400169	0.833333
2	7	0055085	0.400169	0.090909
2	7	0009812	0.400169	0.100000
2	7	0010557	0.400169	0.352941
2	7	0010941	0.400169	0.714286
2	7	0005488	0.400169	0.666667
2	7	0071038	0.400169	0.022222
2	7	0044450	0.400169	0.000000
2	7	0044297	0.400169	0.000000
2	7	0007062	0.400169	0.055556
2	7	0051480	0.400169	0.080000
2	7	0008295	0.400169	0.034483
2	7	0042912	0.400169	0.033898
2	7	0006970	0.400169	0.833333
2	7	0016829	0.400169	0.600000
2	7	0009439	0.400169	0.647059
2	7	0044444	0.400169	0.875000
2	7	0005488	0.400169	0.500000
2	7	0031532	0.400169	0.083333
2	7	0034613	0.400169	0.083333
2	7	0030099	0.400169	0.066667
2	7	0032967	0.400169	0.058824
2	7	0003674	0.400169	0.333333
2	7	0006091	0.400169	0.625000
2	7	0005247	0.400169	0.027778
2	7	0050920	0.400169	0.071429
2	7	1901673	0.400169	0.037037
2	7	0010754	0.400169	0.040000
2	7	0016783	0.400169	0.121951
2	7	0006633	0.400169	0.657143
2	7	0043116	0.400169	0.033333
2	7	0010172	0.400169	0.033333
2	7	0009615	0.400169	0.035714
2	7	0044424	0.400169	0.833333
2	7	0000281	0.400169	0.068966
2	7	0051240	0.400169	0.038462
2	7	0018065	0.400169	0.761905
2	7	0005575	0.400169	0.000000
2	7	0048786	0.400169	0.000000
2	7	1903265	0.400169	0.025000
2	7	0055114	0.400169	0.090909
2	7	0004622	0.400169	0.000000
2	7	0016176	0.400169	0.062500
2	7	0061056	0.400169	0.029412
2	7	0016765	0.400169	0.666667
2	7	0046890	0.400169	0.034483
2	7	0006650	0.400169	0.636364
2	7	0048477	0.400169	0.048780
2	7	0003674	0.400169	0.333333
2	7	0019634	0.400169	0.000000
2	7	1904117	0.400169	0.000000
2	7	0009833	0.400169	0.000000
2	7	1990641	0.400169	0.000000
2	7	0003674	0.400169	0.333333
2	7	0071294	0.400169	0.000000
2	7	0050808	0.400169	0.000000
2	7	0071797	0.400169	0.000000
2	7	0044010	0.400169	0.000000
2	7	0034645	0.400169	0.090909
2	7	0035456	0.400169	0.500000
2	7	0005886	0.400169	0.272727
2	7	0043231	0.400169	0.900000
2	7	0005515	0.400169	0.750000
2	7	0044428	0.400169	0.769231
2	7	0044424	0.400169	0.625000
2	7	0090073	0.400169	0.047619
2	7	0042770	0.400169	0.173913
2	7	0045190	0.400169	0.049180
2	7	0003857	0.400169	0.083333
2	7	0004024	0.400169	0.076923
2	7	0004523	0.400169	0.050000
2	7	0000502	0.400169	0.454545
2	7	0050896	0.400169	0.500000
2	7	1905037	0.400169	0.080000
2	7	0044459	0.400169	0.727273
2	7	0070037	0.400169	0.040541
2	7	1903799	0.400169	0.088889
2	7	0031226	0.400169	0.833333
2	7	0007080	0.400169	0.075000
2	7	0006952	0.400169	0.800000
2	7	0008134	0.400169	0.500000
2	7	0001637	0.400169	0.575758
2	7	0043169	0.400169	0.285714
2	7	0019955	0.400169	0.800000
2	7	0019955	0.400169	0.800000
2	7	0042221	0.400169	0.428571
2	7	0000373	0.400169	0.062500
2	7	0015842	0.400169	0.074074
2	7	0070646	0.400169	0.068966
2	7	0008285	0.400169	0.235294
2	7	0044424	0.400169	0.833333
2	7	0016887	0.400169	0.100000
2	7	0005488	0.400169	0.666667
2	7	0005488	0.400169	0.666667
2	7	0042325	0.400169	0.222222
2	7	0015191	0.400169	0.034483
2	7	0042110	0.400169	0.111111
2	7	0000387	0.400169	0.044444
2	7	0075733	0.400169	0.040000
2	7	0036459	0.400169	0.047619
2	7	0051128	0.400169	0.714286
2	7	0044444	0.400169	0.875000
2	7	0043170	0.400169	0.444444
2	7	0008092	0.400169	0.750000
2	7	0001665	0.400169	0.240000
2	7	0005488	0.400169	0.666667
2	7	0043393	0.400169	0.200000
2	7	0035194	0.400169	0.142857
2	7	0002244	0.400169	0.090909
2	7	0071361	0.400169	0.074074
2	7	0005575	0.400169	0.166667
2	7	0004175	0.400169	0.842105
2	7	0044424	0.400169	0.833333
2	7	0001570	0.400169	0.080000
2	7	0005344	0.400169	0.066667
2	7	0005887	0.400169	0.157895
2	7	0044428	0.400169	0.769231
2	7	0043231	0.400169	0.900000
2	7	0008906	0.400169	0.050000
2	7	0006897	0.400169	0.025641
2	7	0005768	0.400169	0.470588
2	7	2000484	0.400169	0.064516
2	7	0008422	0.400169	0.076923
2	7	0071704	0.400169	0.750000
2	7	0045646	0.400169	0.062500
2	7	0043227	0.400169	0.300000
2	7	0003674	0.400169	0.333333
2	7	0005088	0.400169	0.230769
2	7	0043124	0.400169	0.047619
2	7	2000637	0.400169	0.055556
2	7	0048261	0.400169	0.052632
2	7	0009893	0.400169	0.545455
2	7	0016021	0.400169	0.208333
2	7	0030497	0.400169	0.960000
2	7	0044444	0.400169	0.538462
2	7	0046467	0.400169	0.736842
2	7	0050900	0.400169	0.074074
2	7	0005770	0.400169	0.611111
2	7	0042221	0.400169	0.076923
2	7	0045869	0.400169	0.130435
2	7	0030497	0.400169	0.960000
2	7	0032438	0.400169	0.074074
2	7	0034364	0.400169	0.047619
2	7	0022851	0.400169	0.020833
2	7	0034135	0.400169	0.555556
2	7	0005856	0.400169	0.909091
2	7	0045944	0.400169	0.214286
2	7	0003674	0.400169	0.333333
2	7	0016791	0.400169	0.193548
2	7	0042379	0.400169	0.428571
2	7	0002694	0.400169	0.875000
2	7	0051177	0.400169	0.048780
2	7	0005515	0.400169	1.000000
2	7	0009966	0.400169	0.800000
2	7	0036006	0.400169	0.133333
2	7	0051018	0.400169	0.800000
2	7	0061659	0.400169	0.230769
2	7	0046328	0.400169	0.551020
2	7	0010468	0.400169	0.272727
2	7	0008286	0.400169	0.105263
2	7	0030220	0.400169	0.066667
2	7	0044464	0.400169	0.500000
2	7	0017128	0.400169	0.058824
2	7	0006893	0.400169	0.076923
2	7	0061572	0.400169	0.785714
2	7	1990830	0.400169	0.083333
2	7	0005112	0.400169	0.000000
2	7	0043433	0.400169	0.027027
2	7	0032695	0.400169	0.043478
2	7	0072089	0.400169	0.062500
2	7	0097223	0.400169	0.428571
2	7	0003674	0.400169	0.333333
2	7	0006468	0.400169	1.000000
2	7	0071369	0.400169	0.190476
2	7	0007616	0.400169	0.066667
2	7	2000501	0.400169	0.160000
2	7	0030902	0.400169	0.129032
2	7	0009987	0.400169	0.181818
2	7	0051050	0.400169	0.200000
2	7	0015857	0.400169	0.090909
2	7	0001669	0.400169	1.000000
2	7	0018209	0.400169	0.772727
2	7	0004672	0.400169	0.964286
2	7	0097045	0.400169	0.076923
2	7	0043169	0.400169	0.666667
2	7	0042273	0.400169	0.062500
2	7	0043227	0.400169	0.300000
2	7	0006355	0.400169	0.162162
2	7	0019899	0.400169	0.666667
2	7	0006935	0.400169	0.033333
2	7	0030201	0.400169	0.026316
2	7	0050852	0.400169	0.086957
2	7	0030141	0.400169	0.888889
2	7	0050890	0.400169	0.035714
2	7	0009220	0.400169	0.014925
2	7	0006110	0.400169	0.526316
2	7	0005488	0.400169	0.666667
2	7	0007224	0.400169	0.250000
2	7	0043227	0.400169	0.300000
2	7	0052689	0.400169	0.142857
2	7	0003712	0.400169	0.575758
2	7	0036293	0.400169	0.714286
2	7	0003834	0.400169	0.083333
2	7	0043457	0.400169	0.888889
2	7	0034702	0.400169	0.052632
2	7	0052546	0.400169	0.055556
2	7	0005764	0.400169	0.600000
2	7	0046755	0.400169	0.071429
2	7	0050789	0.400169	0.375000
2	7	0009308	0.400169	0.083333
2	7	0042127	0.400169	0.625000
2	7	0016572	0.400169	0.046512
2	7	0032991	0.400169	0.666667
2	7	0044428	0.400169	0.866667
2	7	0031011	0.400169	0.542857
2	7	0045664	0.400169	0.105263
2	7	0016604	0.400169	1.000000
2	7	0008150	0.400169	0.052632
2	7	1903506	0.400169	0.842105
2	7	0005575	0.400169	0.333333
2	7	0003674	0.400169	0.333333
2	7	0044424	0.400169	0.714286
2	7	0006406	0.400169	0.017857
2	7	0032060	0.400169	0.034483
2	7	0071361	0.400169	0.026316
2	7	0016308	0.400169	0.034483
2	7	0015630	0.400169	0.500000
2	7	0031047	0.400169	0.000000
2	7	0046101	0.400169	0.000000
2	7	0006283	0.400169	0.000000
2	7	0043161	0.400169	0.000000
2	7	0090605	0.400169	0.000000
2	7	0005575	0.400169	0.250000
2	7	0007411	0.400169	0.000000
2	7	1901222	0.400169	0.000000
2	7	0048525	0.400169	0.000000
2	7	0003676	0.400169	0.833333
2	7	0035097	0.400169	0.750000
2	7	0044428	0.400169	0.812500
2	7	0007420	0.400169	0.030303
2	7	0005575	0.400169	0.500000
2	7	0042737	0.400169	0.148148
2	7	0070062	0.400169	0.176471
2	7	0005684	0.400169	0.941176
2	7	0003676	0.400169	0.833333
2	7	2000669	0.400169	0.026316
2	7	0042379	0.400169	0.428571
2	7	0044441	0.400169	0.235294
2	7	0048468	0.400169	0.071429
2	7	0005681	0.400169	1.000000
2	7	0032956	0.400169	0.032258
2	7	0051262	0.400169	0.833333
2	7	0005261	0.400169	0.807692
2	7	0010629	0.400169	0.166667
2	7	0032559	0.400169	0.764706
2	7	0015079	0.400169	0.806452
2	7	0044464	0.400169	0.500000
2	7	0051591	0.400169	0.500000
2	7	0070059	0.400169	0.105263
2	7	0065007	0.400169	0.500000
2	7	0005829	0.400169	0.272727
2	7	0006814	0.400169	0.600000
2	7	0022843	0.400169	1.000000
2	7	0005272	0.400169	0.968750
2	7	0007507	0.400169	0.083333
2	7	0008253	0.400169	0.080000
2	7	0032793	0.400169	0.074074
2	7	0005515	0.400169	1.000000
2	7	0001228	0.400169	0.045455
2	7	0044431	0.400169	0.800000
2	7	0044421	0.400169	0.600000
2	7	0005488	0.400169	0.666667
2	7	0008286	0.400169	0.022222
2	7	0001701	0.400169	0.050000
2	7	0070062	0.400169	0.250000
2	7	0005096	0.400169	0.052632
2	7	0035590	0.400169	0.041667
2	7	0043410	0.400169	0.113636
2	7	0010212	0.400169	0.833333
2	7	0009411	0.400169	0.857143
2	7	0050794	0.400169	0.800000
2	7	0006259	0.400169	0.727273
2	7	0044428	0.400169	0.769231
2	7	0044424	0.400169	0.833333
2	7	0065007	0.400169	0.500000
2	7	0016043	0.400169	0.571429
2	7	0035914	0.400169	0.086957
2	7	0005044	0.400169	0.076923
2	7	0048511	0.400169	0.666667
2	7	0061649	0.400169	0.000000
2	7	0015824	0.400169	0.058824
2	7	0045627	0.400169	0.078125
2	7	0005488	0.400169	0.666667
2	7	0098796	0.400169	0.172414
2	7	0044424	0.400169	0.384615
2	7	0003674	0.400169	0.333333
2	7	0045202	0.400169	0.071429
2	7	0061025	0.400169	0.033898
2	7	0098791	0.400169	0.947368
2	7	0071284	0.400169	0.030769
2	7	0071250	0.400169	0.028571
2	7	0003012	0.400169	0.017241
2	7	0015179	0.400169	0.052632
2	7	0005654	0.400169	0.052632
2	7	0005506	0.400169	0.066667
2	7	0051302	0.400169	0.076923
2	7	0006623	0.400169	0.030303
2	7	1902758	0.400169	0.037736
2	7	0009106	0.400169	0.074074
2	7	0000155	0.400169	0.080000
2	7	0001569	0.400169	0.030303
2	7	0031062	0.400169	0.942857
2	7	0043231	0.400169	0.900000
2	7	0045637	0.400169	0.846154
2	7	0002763	0.400169	0.920000
2	7	0006412	0.400169	0.026316
2	7	0044092	0.400169	0.133333
2	7	0044428	0.400169	0.769231
2	7	0046513	0.400169	0.027027
2	7	0005488	0.400169	0.666667
2	7	0005874	0.400169	0.318182
2	7	0006784	0.400169	0.023256
2	7	0006903	0.400169	0.040000
2	7	0046677	0.400169	0.062500
2	7	0003676	0.400169	0.200000
2	7	0000278	0.400169	0.181818
2	7	0005126	0.400169	0.714286
2	7	0034341	0.400169	0.647059
2	7	0030100	0.400169	0.642857
2	7	0036010	0.400169	0.148148
2	7	0050896	0.400169	0.400000
2	7	0044424	0.400169	0.230769
2	7	0031344	0.400169	0.750000
2	7	0048869	0.400169	0.444444
2	7	0071345	0.400169	0.833333
2	7	0097529	0.400169	0.500000
2	7	0016020	0.400169	0.200000
2	7	0060291	0.400169	0.416667
2	7	0016462	0.400169	0.083333
2	7	0044421	0.400169	0.750000
2	7	0043122	0.400169	0.555556
2	7	0071674	0.400169	0.500000
2	7	0032648	0.400169	0.416667
2	7	1902017	0.400169	0.615385
2	7	0009987	0.400169	0.222222
2	7	0043162	0.400169	0.106195
2	7	0005737	0.400169	0.214286
2	7	0009966	0.400169	0.444444
2	7	0071624	0.400169	0.878788
2	7	0043227	0.400169	0.166667
2	7	0044428	0.400169	0.142857
2	7	0050870	0.400169	0.880000
2	7	0008233	0.400169	0.076190
2	7	0046649	0.400169	0.666667
2	7	0043087	0.400169	0.600000
2	7	0032874	0.400169	0.959184
2	7	2000668	0.400169	0.562500
2	7	0007167	0.400169	0.769231
2	7	0001934	0.400169	0.743590
2	7	0005654	0.400169	0.115385
2	7	0001938	0.400169	0.315789
2	7	0003674	0.400169	0.142857
2	7	1902533	0.400169	0.888889
2	7	0019221	0.400169	0.857143
2	7	0034612	0.400169	0.500000
2	7	0034694	0.400169	0.785714
2	7	0003351	0.400169	0.142857
2	7	0005515	0.400169	0.428571
2	7	0061952	0.400169	0.086957
2	7	0001664	0.400169	0.714286
2	7	0016604	0.400169	0.107143
2	7	0034626	0.400169	0.060606
2	7	0021510	0.400169	0.318182
2	7	0006366	0.400169	0.074380
2	7	0001819	0.400169	0.800000
2	7	0045624	0.400169	0.868852
2	7	0046705	0.400169	0.069930
2	7	0040017	0.400169	0.500000
2	7	0006914	0.400169	0.133333
2	7	0008024	0.400169	0.078947
2	7	0043170	0.400169	0.444444
2	7	0044444	0.400169	0.538462
2	7	0033212	0.400169	0.025641
2	7	0003674	0.400169	0.333333
2	7	0001932	0.400169	0.041667
2	7	0032467	0.400169	0.045455
2	7	0030182	0.400169	0.047619
2	7	1901800	0.400169	0.891892
2	7	0005697	0.400169	0.263158
2	7	0015036	0.400169	0.100000
2	7	0035014	0.400169	0.958333
2	7	0089705	0.400169	0.043478
2	7	0009966	0.400169	0.571429
2	7	0006464	0.400169	0.937500
2	7	0098796	0.400169	0.500000
2	7	0005615	0.400169	0.090909
2	7	0043062	0.400169	0.105263
2	7	0005667	0.400169	0.500000
2	7	0048767	0.400169	0.042553
2	7	0061695	0.400169	0.500000
2	7	0016339	0.400169	0.052632
2	7	0060324	0.400169	0.055556
2	7	0006935	0.400169	0.153846
2	7	0010975	0.400169	0.870968
2	7	0001934	0.400169	0.725000
2	7	0046910	0.400169	0.086957
2	7	0000165	0.400169	0.933333
2	7	0050789	0.400169	0.214286
2	7	0033554	0.400169	0.428571
2	7	0044444	0.400169	0.875000
2	7	0065008	0.400169	0.142857
2	7	0009987	0.400169	0.400000
2	7	0050870	0.400169	0.880000
2	7	0016043	0.400169	0.800000
2	7	0002429	0.400169	0.923077
2	7	0005488	0.400169	0.666667
2	7	0017016	0.400169	0.777778
2	7	0007165	0.400169	0.714286
2	7	0098796	0.400169	0.222222
2	7	0016020	0.400169	0.333333
2	7	0051016	0.400169	0.575000
2	7	0072092	0.400169	0.087500
2	7	0002011	0.400169	0.095238
2	7	0009108	0.400169	0.153846
2	7	1990050	0.400169	0.083333
2	7	0044849	0.400169	0.076923
2	7	0043226	0.400169	0.250000
2	7	0003006	0.400169	0.192308
2	7	0007018	0.400169	0.714286
2	7	0016239	0.400169	0.041667
2	7	0019904	0.400169	0.800000
2	7	0014069	0.400169	0.250000
2	7	0044444	0.400169	0.875000
2	7	0046872	0.400169	0.833333
2	7	0044424	0.400169	0.833333
2	7	0120162	0.400169	0.058824
2	7	0017015	0.400169	0.055556
2	7	0034767	0.400169	0.052632
2	7	0090370	0.400169	0.043478
2	7	0090150	0.400169	0.071429
2	7	0003674	0.400169	0.333333
2	7	0016310	0.400169	0.368421
2	7	0019199	0.400169	0.704545
2	7	0044424	0.400169	0.375000
2	7	2000778	0.400169	0.055556
2	7	1900165	0.400169	0.055556
2	7	0060176	0.400169	0.072727
2	7	0015891	0.400169	0.066667
2	7	0048580	0.400169	0.777778
2	7	0021547	0.400169	0.026316
2	7	0004673	0.400169	0.025000
2	7	0044424	0.400169	0.833333
2	7	0000413	0.400169	0.038462
2	7	0006520	0.400169	0.047619
2	7	0045773	0.400169	0.095238
2	7	0090630	0.400169	0.066667
2	7	0016020	0.400169	0.333333
2	7	0004722	0.400169	0.088889
2	7	0007275	0.400169	0.833333
2	7	0009142	0.400169	0.029412
2	7	0017016	0.400169	0.037037
2	7	0060271	0.400169	0.055556
2	7	0043492	0.400169	0.476190
2	7	0032991	0.400169	0.142857
2	7	0044424	0.400169	0.833333
2	7	0045746	0.400169	0.023256
2	7	0046983	0.400169	0.032258
2	7	0044424	0.400169	0.833333
2	7	0008134	0.400169	0.032258
2	7	0009932	0.400169	0.551724
2	7	0031492	0.400169	0.026316
2	7	0048260	0.400169	0.023256
2	7	0000027	0.400169	0.093023
2	7	0098609	0.400169	0.666667
2	7	0004620	0.400169	0.000000
2	7	0046705	0.400169	0.016949
2	7	0050830	0.400169	0.055556
2	7	0004197	0.400169	0.043478
2	7	0034249	0.400169	0.608696
2	7	0031410	0.400169	0.866667
2	7	1902769	0.400169	0.600000
2	7	1902962	0.400169	0.461538
2	7	0048646	0.400169	0.093750
2	7	0043231	0.400169	0.692308
2	7	0032507	0.400169	0.823529
2	7	0032388	0.400169	0.714286
2	7	0042802	0.400169	0.750000
2	7	0006469	0.400169	0.951220
2	7	0045190	0.400169	0.107143
2	7	0000228	0.400169	0.592593
2	7	0043066	0.400169	0.571429
2	7	0005768	0.400169	1.000000
2	7	0048003	0.400169	0.090909
2	7	0003674	0.400169	0.333333
2	7	0031410	0.400169	0.866667
2	7	0005575	0.400169	0.500000
2	7	0034613	0.400169	0.777778
2	7	0042277	0.400169	0.800000
2	7	0044428	0.400169	0.590909
2	7	0042176	0.400169	0.588235
2	7	0010951	0.400169	0.837838
2	7	0010721	0.400169	0.400000
2	7	0007129	0.400169	0.068966
2	7	0044424	0.400169	0.625000
2	7	0070979	0.400169	0.363636
2	7	0006886	0.400169	0.947368
2	7	0098791	0.400169	0.947368
2	7	0043393	0.400169	0.625000
2	7	1905114	0.400169	0.210526
2	7	0097001	0.400169	0.375000
2	7	0120034	0.400169	0.260870
2	7	0071356	0.400169	0.111111
2	7	0000981	0.400169	0.236842
2	7	0006623	0.400169	0.892857
2	7	0032459	0.400169	0.615385
2	7	0060548	0.400169	0.800000
2	7	0009738	0.400169	0.111111
2	7	0006928	0.400169	0.375000
2	7	0070286	0.400169	0.068966
2	7	0035989	0.400169	0.090909
2	7	0003674	0.400169	0.333333
2	7	0016584	0.400169	0.086957
2	7	0044444	0.400169	0.875000
2	7	0071732	0.400169	0.066667
2	7	0043328	0.400169	0.193548
2	7	0019538	0.400169	0.421053
2	7	0005737	0.400169	0.750000
2	7	0010043	0.400169	0.176471
2	7	0001216	0.400169	0.904762
2	7	0071363	0.400169	0.714286
2	7	0006464	0.400169	0.789474
2	7	0044444	0.400169	0.875000
2	7	1901796	0.400169	0.095238
2	7	0007286	0.400169	0.057143
2	7	0006464	0.400169	0.789474
2	7	0007613	0.400169	0.047619
2	7	0019956	0.400169	0.032258
2	7	0044464	0.400169	0.750000
2	7	0001934	0.400169	0.743590
2	7	0019900	0.400169	0.833333
2	7	0002381	0.400169	0.058824
2	7	0009987	0.400169	0.500000
2	7	0005634	0.400169	0.692308
2	7	0048856	0.400169	0.166667
2	7	0090387	0.400169	0.185185
2	7	0009041	0.400169	0.045455
2	7	0043231	0.400169	0.750000
2	7	0019933	0.400169	0.266667
2	7	0005997	0.400169	0.083333
2	7	0044464	0.400169	0.750000
2	7	0060440	0.400169	0.055556
2	7	0046549	0.400169	0.052632
2	7	0006357	0.400169	0.540541
2	7	0005515	0.400169	0.111111
2	7	0044428	0.400169	0.769231
2	7	1990823	0.400169	0.500000
2	7	0033522	0.400169	0.054054
2	7	0003950	0.400169	0.045455
2	7	0000981	0.400169	0.571429
2	7	0060541	0.400169	0.583333
2	7	0098827	0.400169	0.473684
2	7	0060176	0.400169	0.083333
2	7	0045202	0.400169	0.090909
2	7	0005080	0.400169	0.090909
2	7	0048856	0.400169	0.750000
2	7	0005488	0.400169	0.666667
2	7	1901981	0.400169	0.888889
2	7	0043232	0.400169	0.562500
2	7	0044444	0.400169	0.857143
2	7	1901981	0.400169	0.888889
2	7	1902936	0.400169	0.900000
2	7	0005515	0.400169	1.000000
2	7	0005488	0.400169	0.666667
2	7	0051897	0.400169	0.074074
2	7	0008152	0.400169	0.400000
2	7	0030234	0.400169	0.636364
2	7	1900364	0.400169	0.052632
2	7	1902936	0.400169	0.900000
2	7	0044424	0.400169	0.833333
2	7	0071539	0.400169	0.062500
2	7	0006351	0.400169	0.129032
2	7	0008289	0.400169	0.500000
2	7	0042885	0.400169	0.052632
2	7	0006952	0.400169	0.666667
2	7	0051371	0.400169	0.000000
2	7	0031241	0.400169	0.000000
2	7	0033522	0.400169	0.031250
2	7	0090168	0.400169	0.058824
2	7	0036289	0.400169	0.034483
2	7	0003674	0.400169	0.333333
2	7	0042802	0.400169	0.750000
2	7	0005548	0.400169	0.500000
2	7	0034204	0.400169	0.727273
2	7	0044464	0.400169	0.500000
2	7	0009620	0.400169	0.034483
2	7	1902997	0.400169	0.060606
2	7	0070935	0.400169	0.050847
2	7	0002052	0.400169	0.052632
2	7	0045944	0.400169	0.180000
2	7	0101005	0.400169	0.263158
2	7	0005634	0.400169	0.428571
2	7	0006508	0.400169	0.473684
2	7	0016020	0.400169	0.111111
2	7	0033554	0.400169	0.857143
2	7	0044389	0.400169	0.600000
2	7	0036503	0.400169	0.868421
2	7	1905897	0.400169	0.777778
2	7	0006468	0.400169	0.652174
2	7	0080135	0.400169	0.875000
2	7	0006974	0.400169	0.750000
2	7	0015171	0.400169	0.044444
2	7	0030042	0.400169	0.090909
2	7	0001756	0.400169	0.045455
2	7	0007612	0.400169	0.083333
2	7	0065009	0.400169	0.750000
2	7	0005088	0.400169	0.866667
2	7	0030244	0.400169	0.032258
2	7	0042803	0.400169	0.500000
2	7	0006146	0.400169	0.029412
2	7	0006749	0.400169	0.058824
2	7	0050732	0.400169	0.060606
2	7	0016021	0.400169	0.416667
2	7	0005267	0.400169	0.911765
2	7	0016020	0.400169	0.333333
2	7	0001701	0.400169	0.076923
2	7	0008753	0.400169	0.076923
2	7	0032728	0.400169	0.133333
2	7	0005215	0.400169	0.058824
2	7	0103002	0.400169	0.076923
2	7	0009107	0.400169	0.025641
2	7	0005267	0.400169	0.911765
2	7	0044459	0.400169	0.750000
2	7	0044297	0.400169	0.571429
2	7	0031966	0.400169	0.440000
2	7	0044428	0.400169	0.866667
2	7	0016279	0.400169	0.039216
2	7	0000235	0.400169	0.281250
2	7	0033138	0.400169	0.152542
2	7	0016020	0.400169	0.333333
2	7	0042930	0.400169	0.027778
2	7	0044464	0.400169	0.500000
2	7	0033267	0.400169	0.785714
2	7	0031981	0.400169	0.944444
2	7	0010636	0.400169	0.080000
2	7	0006357	0.400169	0.540541
2	7	0006520	0.400169	0.064516
2	7	0003674	0.400169	0.333333
2	7	0071013	0.400169	1.000000
2	7	0044451	0.400169	0.947368
2	7	0019955	0.400169	0.750000
2	7	0005681	0.400169	0.941176
2	7	0006397	0.400169	0.826087
2	7	0042803	0.400169	0.500000
2	7	1902494	0.400169	0.500000
2	7	0099562	0.400169	0.058824
2	7	0003676	0.400169	0.833333
2	7	0016571	0.400169	0.190476
2	7	0005737	0.400169	0.454545
2	7	0051260	0.400169	0.064516
2	7	0034021	0.400169	0.035714
2	7	0009751	0.400169	0.029412
2	7	0005515	0.400169	1.000000
2	7	0000785	0.400169	0.560000
2	7	0043162	0.400169	0.016129
2	7	0031981	0.400169	0.944444
2	7	2000351	0.400169	0.095238
2	7	0044444	0.400169	0.875000
2	7	0003674	0.400169	0.333333
2	7	0070059	0.400169	0.075472
2	7	0000030	0.400169	0.083333
2	7	0140299	0.400169	0.250000
2	7	2000394	0.400169	0.076923
2	7	0043220	0.400169	0.272727
2	7	0005924	0.400169	0.076923
2	7	0044424	0.400169	0.625000
2	7	0097029	0.400169	0.062500
2	7	2000786	0.400169	0.022727
2	7	0050767	0.400169	0.057143
2	7	0060644	0.400169	0.066667
2	7	0015629	0.400169	0.071429
2	7	0016247	0.400169	0.153846
2	7	0019538	0.400169	0.888889
2	7	0050852	0.400169	0.060606
2	7	0016486	0.400169	0.628571
2	7	1990023	0.400169	0.047619
2	7	0071805	0.400169	0.043478
2	7	0097457	0.400169	0.076923
2	7	0071782	0.400169	0.045455
2	7	0019058	0.400169	0.071429
2	7	0044444	0.400169	0.125000
2	7	0035270	0.400169	0.700000
2	7	0005575	0.400169	0.500000
2	7	0032454	0.400169	0.047619
2	7	0034707	0.400169	0.083333
2	7	0019585	0.400169	0.086957
2	7	0035755	0.400169	0.000000
2	7	0003674	0.400169	0.333333
2	7	0044444	0.400169	0.636364
2	7	0065003	0.400169	0.800000
2	7	0006357	0.400169	0.540541
2	7	0033554	0.400169	0.190476
2	7	0043231	0.400169	0.333333
2	7	0036094	0.400169	0.750000
2	7	0005575	0.400169	0.333333
2	7	0044445	0.400169	0.818182
2	7	0090557	0.400169	0.083333
2	7	0016209	0.400169	0.684211
2	7	0036094	0.400169	0.750000
2	7	0140104	0.400169	0.250000
2	7	0005488	0.400169	0.666667
2	7	0033627	0.400169	0.076923
2	7	0009793	0.400169	0.040000
2	7	0005096	0.400169	0.071429
2	7	0046777	0.400169	0.000000
2	7	0008289	0.400169	0.500000
2	7	0043178	0.400169	0.444444
2	7	0032793	0.400169	0.000000
2	7	0030501	0.400169	0.000000
2	7	0019899	0.400169	0.750000
2	7	2000786	0.400169	0.000000
2	7	0005313	0.400169	0.021277
2	7	0005488	0.400169	0.666667
2	7	0051259	0.400169	0.900000
2	7	0042737	0.400169	0.533333
2	7	0050890	0.400169	0.071429
2	7	0016209	0.400169	0.684211
2	7	0140104	0.400169	0.250000
2	7	0098553	0.400169	0.269231
2	7	0036094	0.400169	0.750000
2	7	0061337	0.400169	0.066667
2	7	0098978	0.400169	0.200000
2	7	0006450	0.400169	0.076923
2	7	0065007	0.400169	0.090909
2	7	0045892	0.400169	0.945946
2	7	0048513	0.400169	0.062500
2	7	0046906	0.400169	0.714286
2	7	0014904	0.400169	0.090909
2	7	0048168	0.400169	0.090909
2	7	0042221	0.400169	0.600000
2	7	0046916	0.400169	0.809524
2	7	0003674	0.400169	0.333333
2	7	0005488	0.400169	0.666667
2	7	0010043	0.400169	0.833333
2	7	0044464	0.400169	0.500000
2	7	0046686	0.400169	0.833333
2	7	0008614	0.400169	0.066667
2	7	0004175	0.400169	0.055556
2	7	0007165	0.400169	0.222222
2	7	0005488	0.400169	0.666667
2	7	0043167	0.400169	0.600000
2	7	0010634	0.400169	0.052632
2	7	0000045	0.400169	0.071429
2	7	0043433	0.400169	0.046512
2	7	0046916	0.400169	0.809524
2	7	0043227	0.400169	0.300000
2	7	0035338	0.400169	0.025641
2	7	0005515	0.400169	0.333333
2	7	0043484	0.400169	0.062500
2	7	0099150	0.400169	0.081081
2	7	0071248	0.400169	0.833333
2	7	0016301	0.400169	0.090909
2	7	1902911	0.400169	0.090909
2	7	0005249	0.400169	0.024390
2	7	2000394	0.400169	0.052632
2	7	0043552	0.400169	0.038462
2	7	0010043	0.400169	0.500000
2	7	0071248	0.400169	0.833333
2	7	0043231	0.400169	0.900000
2	7	1902997	0.400169	0.062500
2	7	0061687	0.400169	0.461538
2	7	0055069	0.400169	0.571429
2	7	0005575	0.400169	0.166667
2	7	0044424	0.400169	0.833333
2	7	0006655	0.400169	0.058824
2	7	0048235	0.400169	0.060606
2	7	0006355	0.400169	0.052632
2	7	0006898	0.400169	0.052632
2	7	0060253	0.400169	0.055556
2	7	0009966	0.400169	0.027778
2	7	0044428	0.400169	0.312500
2	7	0009165	0.400169	0.833333
2	7	0043520	0.400169	0.024390
2	7	0044464	0.400169	0.375000
2	7	0051216	0.400169	0.025641
2	7	0072610	0.400169	0.040816
2	7	0006406	0.400169	0.046875
2	7	1990403	0.400169	0.026316
2	7	0005488	0.400169	0.666667
2	7	0071250	0.400169	0.000000
2	7	0043552	0.400169	0.000000
2	7	0034975	0.400169	0.000000
2	7	0060011	0.400169	0.000000
2	7	0050851	0.400169	0.033898
2	7	0019438	0.400169	0.222222
2	7	0016614	0.400169	0.777778
2	7	0044424	0.400169	0.625000
2	7	0046931	0.400169	0.058824
2	7	0000166	0.400169	0.700000
2	7	0022400	0.400169	0.052632
2	7	0042930	0.400169	0.040000
2	7	0000962	0.400169	0.030303
2	7	0006974	0.400169	0.222222
2	7	0019883	0.400169	0.571429
2	7	0032496	0.400169	0.125000
2	7	0044464	0.400169	0.500000
2	7	0003823	0.400169	0.500000
2	7	0003674	0.400169	0.333333
2	7	0005575	0.400169	0.250000
2	7	0098552	0.400169	0.363636
2	7	0031226	0.400169	0.833333
2	7	0071814	0.400169	0.400000
2	7	0008180	0.400169	0.166667
2	7	0005737	0.400169	0.333333
2	7	0008146	0.400169	0.142857
2	7	0008584	0.400169	0.047619
2	7	0086006	0.400169	0.044444
2	7	0016322	0.400169	0.043478
2	7	0001947	0.400169	0.029412
2	7	0043168	0.400169	0.307692
2	7	0016829	0.400169	0.600000
2	7	0035332	0.400169	0.000000
2	7	0034164	0.400169	0.000000
2	7	2000648	0.400169	0.000000
2	7	0050769	0.400169	0.000000
2	7	0006883	0.400169	0.000000
2	7	0043539	0.400169	0.018868
2	7	0030018	0.400169	0.000000
2	7	0019797	0.400169	0.030303
2	7	0006970	0.400169	0.000000
2	7	0016322	0.400169	0.000000
2	7	0005488	0.400169	0.666667
2	7	0070492	0.400169	0.800000
2	7	0005488	0.400169	0.666667
2	7	0099527	0.400169	0.000000
2	7	0009792	0.400169	0.000000
2	7	0001545	0.400169	0.000000
2	7	0045089	0.400169	0.000000
2	7	0034622	0.400169	0.727273
2	7	0065003	0.400169	0.800000
2	7	0031226	0.400169	0.833333
2	7	0030330	0.400169	0.172414
2	7	0005488	0.400169	0.666667
2	7	0040012	0.400169	0.571429
2	7	0032991	0.400169	0.666667
2	7	0007204	0.400169	0.085714
2	7	0031401	0.400169	0.913043
2	7	0043200	0.400169	0.450000
2	7	0019900	0.400169	0.714286
2	7	0016324	0.400169	0.533333
2	7	0022610	0.400169	0.166667
2	7	0016765	0.400169	0.166667
2	7	0048935	0.400169	0.076923
2	7	0006895	0.400169	0.062500
2	7	0001946	0.400169	0.055556
2	7	0044464	0.400169	0.500000
2	7	1990169	0.400169	0.692308
2	7	0055069	0.400169	0.571429
2	7	0015807	0.400169	0.041667
2	7	0005515	0.400169	0.333333
2	7	0044464	0.400169	0.500000
2	7	0016477	0.400169	0.111111
2	7	0046688	0.400169	0.500000
2	7	0086091	0.400169	0.093750
2	7	0072659	0.400169	0.047619
2	7	0006068	0.400169	0.062500
2	7	0016125	0.400169	0.050000
2	7	0008097	0.400169	0.019231
2	7	0016021	0.400169	0.416667
2	7	0007165	0.400169	0.357143
2	7	0080134	0.400169	0.833333
2	7	0005575	0.400169	0.500000
2	7	0042221	0.400169	0.428571
2	7	0070936	0.400169	0.555556
2	7	0031489	0.400169	0.020000
2	7	0001934	0.400169	0.093750
2	7	0140299	0.400169	0.044444
2	7	0016989	0.400169	0.081081
2	7	1901611	0.400169	0.019608
2	7	0031175	0.400169	0.000000
2	7	0004435	0.400169	0.083333
2	7	0003674	0.400169	0.333333
2	7	0019058	0.400169	0.000000
2	7	0001750	0.400169	0.000000
2	7	0044464	0.400169	0.500000
2	7	0004673	0.400169	0.711111
2	7	0017015	0.400169	0.111111
2	7	0032874	0.400169	0.056338
2	7	0008097	0.400169	0.029412
2	7	0003674	0.400169	0.037037
2	7	0045732	0.400169	0.071429
2	7	1902570	0.400169	0.034483
2	7	0043086	0.400169	0.062500
2	7	0003674	0.400169	0.333333
2	7	0031098	0.400169	0.000000
2	7	0031235	0.400169	0.000000
2	7	0060170	0.400169	0.000000
2	7	0048557	0.400169	0.000000
2	7	0005488	0.400169	0.666667
2	7	0140291	0.400169	0.000000
2	7	0008180	0.400169	0.000000
2	7	0048015	0.400169	0.000000
2	7	0008333	0.400169	0.000000
2	7	0005488	0.400169	0.666667
2	7	0071596	0.400169	0.000000
2	7	0005791	0.400169	0.000000
2	7	0032991	0.400169	0.000000
2	7	0071902	0.400169	0.000000
2	7	0003674	0.400169	0.333333
2	7	0042131	0.400169	0.058824
2	7	0014068	0.400169	0.000000
2	7	0034137	0.400169	0.000000
2	7	0003357	0.400169	0.000000
2	7	0071260	0.400169	0.000000
2	7	0005488	0.400169	0.666667
2	7	0051610	0.400169	0.000000
2	7	0018685	0.400169	0.083333
2	7	1900034	0.400169	0.000000
2	7	0036361	0.400169	0.750000
2	7	0050662	0.400169	0.307692
2	7	0007507	0.400169	0.000000
2	7	0030514	0.400169	0.000000
2	7	2000060	0.400169	0.000000
2	7	0005730	0.400169	0.000000
2	7	0004396	0.400169	0.833333
2	7	0006757	0.400169	0.415842
2	7	0044444	0.400169	0.875000
2	7	1903799	0.400169	0.016949
2	7	0022604	0.400169	0.032258
2	7	0006986	0.400169	0.033333
2	7	0004622	0.400169	0.066667
2	7	0044424	0.400169	0.833333
2	7	0008757	0.400169	0.290323
2	7	0001965	0.400169	0.029412
2	7	0030177	0.400169	0.021739
2	7	0090351	0.400169	0.027027
2	7	0051298	0.400169	0.047619
2	7	0044424	0.400169	0.625000
2	7	0043169	0.400169	0.200000
2	7	0019856	0.400169	0.965517
2	7	0031011	0.400169	0.142857
2	7	0043168	0.400169	0.285714
2	7	0010569	0.400169	0.037037
2	7	0016020	0.400169	1.000000
2	7	0009987	0.400169	0.100000
2	7	0014911	0.400169	0.040000
2	7	0046600	0.400169	0.028571
2	7	0038203	0.400169	0.050000
2	7	0072593	0.400169	0.166667
2	7	0006596	0.400169	0.869565
2	7	0016831	0.400169	0.833333
2	7	0002931	0.400169	0.038462
2	7	0051610	0.400169	0.022727
2	7	0045880	0.400169	0.026316
2	7	0048586	0.400169	0.030303
2	7	0046116	0.400169	0.555556
2	7	0050896	0.400169	0.500000
2	7	0006400	0.400169	0.923077
2	7	0044424	0.400169	0.625000
2	7	0005515	0.400169	0.111111
2	7	0017091	0.400169	0.076923
2	7	0010824	0.400169	0.062500
2	7	0000976	0.400169	0.055556
2	7	0033265	0.400169	0.076923
2	7	0048259	0.400169	0.028571
2	7	0042455	0.400169	0.944444
2	7	0016763	0.400169	0.625000
2	7	0006400	0.400169	0.923077
2	7	0046872	0.400169	0.714286
2	7	0086006	0.400169	0.021277
2	7	0031567	0.400169	0.041667
2	7	0009725	0.400169	0.032258
2	7	0003211	0.400169	0.022727
2	7	0042330	0.400169	0.714286
2	7	0050794	0.400169	0.400000
2	7	0044464	0.400169	0.500000
2	7	0004674	0.400169	0.055556
2	7	0005488	0.400169	0.666667
2	7	0032991	0.400169	0.666667
2	7	1901873	0.400169	0.565217
2	7	0051641	0.400169	0.600000
2	7	0005488	0.400169	0.666667
2	7	0070534	0.400169	0.071429
2	7	0048484	0.400169	0.076923
2	7	0048854	0.400169	0.055556
2	7	0005247	0.400169	0.083333
2	7	0006623	0.400169	0.030303
2	7	0005996	0.400169	0.777778
2	7	0005985	0.400169	0.578947
2	7	0006468	0.400169	0.318182
2	7	0044464	0.400169	0.500000
2	7	0051260	0.400169	0.833333
2	7	0016018	0.400169	0.047619
2	7	0006796	0.400169	0.600000
2	7	2000344	0.400169	0.050000
2	7	0034605	0.400169	0.111111
2	7	0019933	0.400169	0.090909
2	7	0071805	0.400169	0.043478
2	7	0008266	0.400169	0.041667
2	7	0140110	0.400169	0.166667
2	7	0032991	0.400169	0.666667
2	7	0003700	0.400169	1.000000
2	7	0000122	0.400169	0.513514
2	7	1903506	0.400169	0.842105
2	7	0044424	0.400169	0.625000
2	7	0005794	0.400169	0.500000
2	7	0010628	0.400169	0.294118
2	7	0005546	0.400169	0.153846
2	7	0015980	0.400169	0.777778
2	7	0006396	0.400169	0.181818
2	7	0035469	0.400169	0.047619
2	7	0003676	0.400169	0.833333
2	7	0001916	0.400169	0.068966
2	7	0048514	0.400169	0.045455
2	7	0007605	0.400169	0.066667
2	7	0003714	0.400169	0.024390
2	7	0000700	0.400169	0.888889
2	7	0034991	0.400169	0.000000
2	7	0014841	0.400169	0.034483
2	7	0097381	0.400169	0.000000
2	7	0031090	0.400169	0.000000
2	7	0032559	0.400169	0.045455
2	7	0008097	0.400169	0.058824
2	7	0006784	0.400169	0.096154
2	7	0016810	0.400169	0.166667
2	7	0015191	0.400169	0.036364
2	7	0008631	0.400169	0.041667
2	7	0043305	0.400169	0.019231
2	7	0044425	0.400169	0.600000
2	7	0005215	0.400169	0.250000
2	7	0000790	0.400169	0.107143
2	7	0051930	0.400169	0.083333
2	7	2000345	0.400169	0.062500
2	7	0045667	0.400169	0.076923
2	7	0060631	0.400169	0.058824
2	7	0001539	0.400169	0.800000
2	7	0060997	0.400169	0.048780
2	7	0042710	0.400169	0.833333
2	7	0005769	0.400169	0.000000
2	7	0019855	0.400169	0.062500
2	7	0015196	0.400169	0.063492
2	7	0030027	0.400169	0.000000
2	7	0015036	0.400169	0.076923
2	7	0032991	0.400169	0.500000
2	7	0048013	0.400169	0.100000
2	7	0004722	0.400169	0.131579
2	7	0005575	0.400169	0.500000
2	7	0015942	0.400169	0.866667
2	7	0006357	0.400169	0.037037
2	7	0051124	0.400169	0.083333
2	7	0042632	0.400169	0.066667
2	7	0002040	0.400169	0.041667
2	7	0006357	0.400169	0.037037
2	7	0008150	0.400169	0.333333
2	7	0090609	0.400169	0.615385
2	7	0005730	0.400169	0.136364
2	7	0014707	0.400169	0.058824
2	7	0015804	0.400169	0.066667
2	7	0031625	0.400169	0.000000
2	7	0050772	0.400169	0.040816
2	7	0001825	0.400169	0.066667
2	7	0042891	0.400169	0.529412
2	7	0048020	0.400169	0.023256
2	7	0033138	0.400169	0.021277
2	7	0006357	0.400169	0.027778
2	7	0014910	0.400169	0.038462
2	7	0032288	0.400169	0.027027
2	7	0008431	0.400169	0.023810
2	7	0005543	0.400169	0.024390
2	7	0022900	0.400169	0.636364
2	7	0015914	0.400169	0.047619
2	7	0043085	0.400169	0.500000
2	7	0015271	0.400169	0.042553
2	7	0006977	0.400169	0.076923
2	7	0003211	0.400169	0.037037
2	7	0048477	0.400169	0.071429
2	7	0003674	0.400169	0.333333
2	7	0098796	0.400169	0.454545
2	7	0005575	0.400169	0.166667
2	7	0044464	0.400169	0.500000
2	7	0034137	0.400169	0.027778
2	7	0005384	0.400169	0.060606
2	7	0072657	0.400169	0.800000
2	7	0032868	0.400169	0.047619
2	7	0097107	0.400169	0.031250
2	7	0005515	0.400169	0.000000
2	7	0042221	0.400169	0.750000
2	7	0046872	0.400169	0.000000
2	7	0045211	0.400169	0.000000
2	7	2000641	0.400169	0.071429
2	7	0009247	0.400169	0.083333
2	7	0015824	0.400169	0.055556
2	7	0005515	0.400169	0.750000
2	7	0016021	0.400169	0.416667
2	7	0031233	0.400169	0.823529
2	7	0005737	0.400169	0.200000
2	7	2000643	0.400169	0.050000
2	7	0030336	0.400169	0.055556
2	7	0045591	0.400169	0.023810
2	7	0015685	0.400169	0.046512
2	7	0044444	0.400169	0.300000
2	7	0003700	0.400169	0.086957
2	7	0007165	0.400169	0.357143
2	7	0005515	0.400169	1.000000
2	7	0003676	0.400169	0.333333
2	7	0005488	0.400169	0.666667
2	7	2000560	0.400169	0.074074
2	7	0005829	0.400169	0.272727
2	7	0033148	0.400169	0.095238
2	7	0044464	0.400169	0.500000
2	7	0030837	0.400169	0.090909
2	7	0042552	0.400169	0.105263
2	7	0030501	0.400169	0.075000
2	7	0005488	0.400169	0.666667
2	7	0051128	0.400169	0.181818
2	7	0006450	0.400169	0.086957
2	7	0097320	0.400169	0.035714
2	7	0006259	0.400169	0.027778
2	7	0050772	0.400169	0.064516
2	7	1990403	0.400169	0.033333
2	7	0003674	0.400169	0.333333
2	7	0044424	0.400169	0.625000
2	7	0060176	0.400169	0.000000
2	7	0051560	0.400169	0.000000
2	7	0032801	0.400169	0.000000
2	7	0008874	0.400169	0.083333
2	7	0070382	0.400169	0.166667
2	7	0031226	0.400169	0.833333
2	7	0044464	0.400169	0.750000
2	7	0002218	0.400169	0.035714
2	7	0000956	0.400169	0.041667
2	7	0048662	0.400169	0.050000
2	7	0043524	0.400169	0.038462
2	7	0042832	0.400169	0.045455
2	7	0016021	0.400169	0.416667
2	7	0010033	0.400169	0.071429
2	7	0005402	0.400169	0.757576
2	7	0007224	0.400169	0.045455
2	7	0006002	0.400169	0.050000
2	7	0051787	0.400169	0.027778
2	7	0005354	0.400169	0.578947
2	7	0016020	0.400169	0.333333
2	7	0006879	0.400169	0.034483
2	7	0016301	0.400169	0.857143
2	7	0071285	0.400169	0.083333
2	7	0097213	0.400169	0.076923
2	7	0050714	0.400169	0.027778
2	7	0005615	0.400169	0.000000
2	7	0016301	0.400169	0.857143
2	7	0050718	0.400169	0.020000
2	7	0044444	0.400169	0.875000
2	7	0000166	0.400169	0.583333
2	7	0048732	0.400169	0.062500
2	7	0048235	0.400169	0.032258
2	7	2000300	0.400169	0.030303
2	7	0046935	0.400169	0.064516
2	7	0006611	0.400169	0.033333
2	7	0051262	0.400169	0.833333
2	7	0044237	0.400169	0.666667
2	7	0016645	0.400169	0.777778
2	7	0000166	0.400169	0.538462
2	7	0006555	0.400169	0.580645
2	7	0030492	0.400169	0.133333
2	7	0043549	0.400169	0.055556
2	7	0046653	0.400169	0.916667
2	7	1903800	0.400169	0.028571
2	7	0048261	0.400169	0.047619
2	7	0072675	0.400169	0.068966
2	7	0035195	0.400169	0.090909
2	7	0010447	0.400169	0.454545
2	7	0043649	0.400169	0.894737
2	7	0009218	0.400169	0.153846
2	7	0019842	0.400169	0.333333
2	7	0005886	0.400169	0.000000
2	7	0006508	0.400169	0.120000
2	7	0046176	0.400169	0.535714
2	7	0005488	0.400169	0.500000
2	7	0016831	0.400169	0.833333
2	7	0006813	0.400169	0.052632
2	7	0005815	0.400169	0.000000
2	7	0009833	0.400169	0.076923
2	7	0044458	0.400169	0.083333
2	7	0016020	0.400169	0.333333
2	7	0044424	0.400169	0.625000
2	7	0005575	0.400169	0.500000
2	7	0008152	0.400169	0.666667
2	7	0055114	0.400169	1.000000
2	7	0043094	0.400169	0.333333
2	7	0032553	0.400169	0.642857
2	7	0043167	0.400169	0.600000
2	7	0030544	0.400169	0.375000
2	7	0090238	0.400169	0.037037
2	7	0060174	0.400169	0.071429
2	7	0047429	0.400169	0.181818
2	7	0003104	0.400169	0.043478
2	7	0032088	0.400169	0.037037
2	7	0042931	0.400169	0.050000
2	7	0017001	0.400169	0.214286
2	7	0006950	0.400169	0.250000
2	7	0006144	0.400169	0.533333
2	7	0044464	0.400169	0.375000
2	7	1901575	0.400169	0.625000
2	7	0003774	0.400169	0.333333
2	7	0045879	0.400169	0.058824
2	7	0010862	0.400169	0.023810
2	7	0045719	0.400169	0.027027
2	7	0003700	0.400169	0.043478
2	7	0031224	0.400169	0.800000
2	7	0005515	0.400169	0.090909
2	7	0009987	0.400169	0.400000
2	7	0005215	0.400169	0.222222
2	7	1904637	0.400169	0.080000
2	7	0070536	0.400169	0.086957
2	7	0043325	0.400169	0.055556
2	7	0008092	0.400169	0.083333
2	7	0071702	0.400169	0.666667
2	7	0140110	0.400169	0.090909
2	7	0017111	0.400169	0.062500
2	7	0005515	0.400169	0.083333
2	7	1904680	0.400169	1.000000
2	7	0031224	0.400169	0.800000
2	7	0001819	0.400169	0.090909
2	7	0050896	0.400169	0.500000
2	7	0044464	0.400169	0.500000
2	7	0048038	0.400169	0.076923
2	7	0015833	0.400169	1.000000
2	7	0051234	0.400169	0.600000
2	7	0022857	0.400169	0.800000
2	7	0090200	0.400169	0.030303
2	7	0007339	0.400169	0.062500
2	7	0046316	0.400169	0.090909
2	7	0048384	0.400169	0.057143
2	7	0046378	0.400169	0.560000
2	7	0001649	0.400169	0.064516
2	7	0003690	0.400169	0.027027
2	7	0016020	0.400169	0.400000
2	7	0003729	0.400169	0.027027
2	7	0043117	0.400169	0.029412
2	7	0016322	0.400169	0.046512
2	7	0006139	0.400169	0.800000
2	7	0031667	0.400169	0.714286
2	7	0016794	0.400169	0.857143
2	7	0016020	0.400169	0.333333
2	7	0016772	0.400169	0.666667
2	7	0019003	0.400169	0.040000
2	7	0009150	0.400169	0.702703
2	7	0044464	0.400169	0.500000
2	7	0010824	0.400169	0.052632
2	7	0003148	0.400169	0.041667
2	7	0006334	0.400169	0.060606
2	7	0016020	0.400169	0.333333
2	7	0048791	0.400169	0.038462
2	7	0031092	0.400169	0.241379
2	7	0044424	0.400169	0.625000
2	7	0006879	0.400169	0.062500
2	7	0016794	0.400169	0.857143
2	7	0055086	0.400169	0.933333
2	7	0044464	0.400169	0.500000
2	7	0016799	0.400169	0.333333
2	7	0010830	0.400169	0.066667
2	7	0042102	0.400169	0.026316
2	7	2000036	0.400169	0.083333
2	7	0032350	0.400169	0.076923
2	7	0044464	0.400169	0.500000
2	7	1901264	0.400169	0.750000
2	7	0016021	0.400169	0.416667
2	7	0015711	0.400169	0.666667
2	7	0015119	0.400169	0.533333
2	7	0035590	0.400169	0.050000
2	7	0043709	0.400169	0.050000
2	7	0016567	0.400169	0.040000
2	7	0050770	0.400169	0.026316
2	7	0031224	0.400169	0.800000
2	7	0015210	0.400169	1.000000
2	7	0015893	0.400169	0.615385
2	7	1903561	0.400169	0.111111
2	7	0031226	0.400169	0.833333
2	7	0006357	0.400169	0.031250
2	7	0071469	0.400169	0.090909
2	7	0005350	0.400169	0.600000
2	7	0016020	0.400169	1.000000
2	7	0036438	0.400169	0.047619
2	7	0010727	0.400169	0.035714
2	7	0019211	0.400169	0.076923
2	7	0016021	0.400169	0.000000
2	7	0005737	0.400169	0.000000
2	7	0032869	0.400169	0.705882
2	7	0005737	0.400169	0.000000
2	7	0042325	0.400169	0.562500
2	7	0015271	0.400169	0.023256
2	7	0086005	0.400169	0.054545
2	7	0034484	0.400169	0.043478
2	7	0030182	0.400169	0.044444
2	7	0005802	0.400169	0.136364
2	7	0140299	0.400169	0.044444
2	7	0009653	0.400169	0.111111
2	7	0042710	0.400169	0.833333
2	7	0020005	0.400169	0.041667
2	7	0072643	0.400169	0.076923
2	7	0031224	0.400169	0.800000
2	7	0005515	0.400169	0.021277
2	7	0030276	0.400169	0.020833
2	7	0097104	0.400169	0.080000
2	7	0034237	0.400169	0.020408
2	7	0044877	0.400169	0.600000
2	7	0005488	0.400169	0.666667
2	7	0006886	0.400169	0.947368
2	7	0008144	0.400169	0.500000
2	7	0044459	0.400169	0.800000
2	7	0005575	0.400169	0.500000
2	7	0032550	0.400169	0.476190
2	7	0016020	0.400169	1.000000
2	7	0016462	0.400169	0.750000
2	7	0009555	0.400169	0.040000
2	7	0044444	0.400169	0.875000
2	7	0032088	0.400169	0.023256
2	7	0015086	0.400169	0.095238
2	7	0043951	0.400169	0.027778
2	7	0046890	0.400169	0.038462
2	7	0016779	0.400169	0.714286
2	7	0009238	0.400169	0.384615
2	7	0016881	0.400169	0.833333
2	7	0044444	0.400169	0.875000
2	7	0051560	0.400169	0.035088
2	7	0042699	0.400169	0.027397
2	7	0031440	0.400169	0.018868
2	7	0034141	0.400169	0.015385
2	7	0071442	0.400169	0.021739
2	7	0046914	0.400169	0.857143
2	7	0007281	0.400169	0.080000
2	7	0070887	0.400169	0.750000
2	7	0009056	0.400169	0.214286
2	7	0005575	0.400169	0.500000
2	7	0042221	0.400169	0.375000
2	7	0046983	0.400169	0.800000
2	7	0005515	0.400169	1.000000
2	7	0005575	0.400169	0.500000
2	7	0005575	0.400169	0.500000
2	7	0001818	0.400169	0.066667
2	7	0044248	0.400169	0.428571
2	7	0008289	0.400169	0.600000
2	7	0006575	0.400169	0.571429
2	7	0033214	0.400169	0.051282
2	7	0098588	0.400169	0.125000
2	7	0004963	0.400169	0.088889
2	7	0019899	0.400169	0.750000
2	7	1905832	0.400169	0.031250
2	7	0034767	0.400169	0.050000
2	7	0005758	0.400169	0.260870
2	7	0044424	0.400169	0.833333
2	7	0006526	0.400169	0.931034
2	7	0042461	0.400169	0.045455
2	7	1905606	0.400169	0.022727
2	7	0032417	0.400169	0.016667
2	7	0015193	0.400169	0.020000
2	7	0090218	0.400169	0.066667
2	7	0048856	0.400169	0.600000
2	7	0051977	0.400169	0.052632
2	7	0071469	0.400169	0.095238
2	7	0006165	0.400169	0.054054
2	7	0016667	0.400169	0.090909
2	7	0015888	0.400169	0.065217
2	7	0032417	0.400169	0.046875
2	7	0032991	0.400169	0.142857
2	7	0017001	0.400169	0.409091
2	7	0016616	0.400169	0.888889
2	7	0070498	0.400169	0.159091
2	7	0016614	0.400169	0.777778
2	7	0044424	0.400169	0.833333
2	7	0031334	0.400169	0.071429
2	7	0005730	0.400169	0.500000
2	7	0043231	0.400169	0.900000
2	7	0006208	0.400169	0.219512
2	7	0033617	0.400169	0.058824
2	7	0032502	0.400169	0.666667
2	7	0005925	0.400169	0.083333
2	7	0030032	0.400169	0.071429
2	7	0010008	0.400169	0.000000
2	7	0039008	0.400169	0.024390
2	7	0003674	0.400169	0.333333
2	7	0014059	0.400169	0.050000
2	7	0015558	0.400169	0.042553
2	7	0035860	0.400169	0.050000
2	7	1904262	0.400169	0.038462
2	7	0009108	0.400169	0.243902
2	7	0005615	0.400169	0.000000
2	7	0005634	0.400169	0.000000
2	7	0006886	0.400169	0.017241
2	7	1901875	0.400169	0.015873
2	7	0009611	0.400169	0.022727
2	7	0007417	0.400169	0.020833
2	7	0030178	0.400169	0.888889
2	7	0005515	0.400169	0.000000
2	7	0044424	0.400169	0.214286
2	7	0060287	0.400169	0.030303
2	7	0033613	0.400169	0.000000
2	7	0018108	0.400169	0.025641
2	7	0031589	0.400169	0.047619
2	7	0006468	0.400169	0.950000
2	7	0007165	0.400169	0.357143
2	7	0005488	0.400169	0.021739
2	7	0006260	0.400169	0.272727
2	7	0016020	0.400169	1.000000
2	7	1990830	0.400169	0.333333
2	7	0031226	0.400169	0.833333
2	7	0005930	0.400169	0.107143
2	7	1900364	0.400169	0.075472
2	7	0031274	0.400169	0.095238
2	7	0051453	0.400169	0.071429
2	7	0071723	0.400169	0.020000
2	7	0043297	0.400169	0.250000
2	7	0010468	0.400169	0.187500
2	7	0030334	0.400169	0.222222
2	7	0006464	0.400169	0.750000
2	7	0004714	0.400169	1.000000
2	7	0007167	0.400169	0.923077
2	7	0006457	0.400169	0.200000
2	7	0043410	0.400169	0.080000
2	7	0032502	0.400169	0.666667
2	7	0030036	0.400169	0.888889
2	7	0043005	0.400169	0.875000
2	7	0043167	0.400169	0.400000
2	7	0035577	0.400169	0.088889
2	7	0015038	0.400169	0.095238
2	7	0015086	0.400169	0.034483
2	7	0061386	0.400169	0.088235
2	7	1901981	0.400169	0.222222
2	7	0009259	0.400169	0.000000
2	7	0045766	0.400169	0.000000
2	7	0032350	0.400169	0.000000
2	7	1903721	0.400169	0.000000
2	7	0030641	0.400169	0.944444
2	7	0099516	0.400169	0.789474
2	7	0044464	0.400169	0.500000
2	7	0031226	0.400169	0.833333
2	7	0045177	0.400169	0.428571
2	7	0005654	0.400169	0.142857
2	7	0051496	0.400169	0.050000
2	7	0032715	0.400169	0.076923
2	7	0071035	0.400169	0.036364
2	7	1905631	0.400169	0.062500
2	7	0008584	0.400169	0.040000
2	7	0046391	0.400169	0.647059
2	7	0044444	0.400169	0.875000
2	7	0002292	0.400169	0.057143
2	7	0019200	0.400169	0.900000
2	7	0019674	0.400169	0.600000
2	7	0030020	0.400169	0.043478
2	7	0071805	0.400169	0.045455
2	7	0008134	0.400169	0.043478
2	7	0015450	0.400169	0.702703
2	7	0003785	0.400169	0.034483
2	7	0033214	0.400169	1.000000
2	7	0044462	0.400169	0.545455
2	7	0008514	0.400169	0.472222
2	7	0015850	0.400169	0.352941
2	7	0051184	0.400169	0.416667
2	7	0033212	0.400169	1.000000
2	7	0061630	0.400169	0.041667
2	7	0031396	0.400169	0.046512
2	7	0070888	0.400169	0.025000
2	7	0043547	0.400169	0.051282
2	7	0007052	0.400169	0.045455
2	7	0008143	0.400169	0.031250
2	7	0008252	0.400169	0.210526
2	7	0010604	0.400169	0.083333
2	7	0005515	0.400169	0.750000
2	7	0009314	0.400169	0.666667
2	7	0004029	0.400169	1.000000
2	7	0006950	0.400169	0.600000
2	7	0030875	0.400169	0.156250
2	7	0031456	0.400169	0.769231
2	7	0010976	0.400169	0.048387
2	7	0010172	0.400169	0.071429
2	7	0032874	0.400169	0.028169
2	7	0072608	0.400169	0.062500
2	7	0031936	0.400169	0.018868
2	7	1900034	0.400169	0.090909
2	7	0097159	0.400169	0.600000
2	7	0030334	0.400169	0.083333
2	7	1901700	0.400169	0.666667
2	7	0060412	0.400169	0.045455
2	7	0001101	0.400169	0.600000
2	7	0046982	0.400169	0.250000
2	7	0003674	0.400169	0.200000
2	7	0007165	0.400169	0.166667
2	7	0048545	0.400169	0.818182
2	7	0031967	0.400169	0.705882
2	7	0033993	0.400169	0.800000
2	7	0033229	0.400169	0.023256
2	7	0042221	0.400169	0.750000
2	7	0035770	0.400169	0.388889
2	7	0044421	0.400169	0.750000
2	7	0000155	0.400169	0.042553
2	7	0046705	0.400169	0.017544
2	7	1905832	0.400169	0.035714
2	7	0044270	0.400169	0.529412
2	7	0007611	0.400169	0.090909
2	7	0051291	0.400169	0.080000
2	7	0044425	0.400169	0.600000
2	7	0003674	0.400169	0.000000
2	7	0035092	0.400169	0.041667
2	7	0060644	0.400169	0.062500
2	7	0050832	0.400169	0.062500
2	7	0048037	0.400169	0.500000
2	7	0030154	0.400169	0.083333
2	7	0030424	0.400169	0.250000
2	7	0016840	0.400169	0.200000
2	7	0000122	0.400169	0.022727
2	7	0006094	0.400169	0.090909
2	7	0032350	0.400169	0.071429
2	7	0003281	0.400169	0.050000
2	7	0055001	0.400169	0.058824
2	7	0010038	0.400169	0.833333
2	7	0005886	0.400169	1.000000
2	7	0042578	0.400169	0.357143
2	7	0030258	0.400169	0.692308
2	7	0007519	0.400169	0.052632
2	7	0008277	0.400169	0.071429
2	7	0006650	0.400169	0.636364
2	7	0000493	0.400169	0.080000
2	7	0043328	0.400169	0.096774
2	7	0019901	0.400169	0.052632
2	7	0030501	0.400169	0.050000
2	7	0070208	0.400169	0.086957
2	7	0016020	0.400169	0.400000
2	7	0000815	0.400169	0.129032
2	7	0018202	0.400169	0.772727
2	7	0006468	0.400169	0.950000
2	7	0051274	0.400169	0.210526
2	7	0001944	0.400169	0.035714
2	7	0003774	0.400169	0.000000
2	7	0003127	0.400169	0.050000
2	7	0003677	0.400169	0.000000
2	7	0003729	0.400169	0.307692
2	7	0048468	0.400169	0.066667
2	7	0050662	0.400169	0.400000
2	7	0004842	0.400169	0.137931
2	7	0061687	0.400169	0.071429
2	7	0043169	0.400169	0.666667
2	7	0032091	0.400169	0.062500
2	7	0098839	0.400169	0.000000
2	7	0099527	0.400169	0.045455
2	7	0099055	0.400169	0.000000
2	7	0015186	0.400169	0.039216
2	7	0016791	0.400169	0.928571
2	7	0048471	0.400169	0.250000
2	7	0050308	0.400169	0.937500
2	7	0045773	0.400169	0.027778
2	7	0010042	0.400169	0.052632
2	7	0002735	0.400169	0.023810
2	7	1903774	0.400169	0.038462
2	7	0048709	0.400169	0.074074
2	7	0046983	0.400169	0.800000
2	7	0034484	0.400169	0.030303
2	7	0051384	0.400169	0.500000
2	7	0043087	0.400169	0.055556
2	7	2000344	0.400169	0.073171
2	7	0009615	0.400169	0.071429
2	7	0060285	0.400169	0.068966
2	7	1903506	0.400169	0.842105
2	7	0008328	0.400169	0.000000
2	7	0097320	0.400169	0.038462
2	7	0072643	0.400169	0.025000
2	7	0042788	0.400169	0.000000
2	7	0003674	0.400169	0.333333
2	7	0042131	0.400169	0.058824
2	7	0044444	0.400169	0.875000
2	7	0034452	0.400169	0.125000
2	7	0007417	0.400169	0.033333
2	7	0050662	0.400169	0.307692
2	7	0010575	0.400169	0.031250
2	7	0071361	0.400169	0.048780
2	7	0050732	0.400169	0.018868
2	7	0050765	0.400169	0.030303
2	7	0014904	0.400169	0.000000
2	7	0044441	0.400169	0.392857
2	7	0006402	0.400169	0.000000
2	7	0051598	0.400169	0.000000
2	7	0046038	0.400169	0.000000
2	7	0042752	0.400169	0.000000
2	7	0030628	0.400169	0.222222
2	7	0097431	0.400169	0.000000
2	7	0032435	0.400169	0.000000
2	7	0031901	0.400169	0.000000
2	7	0051639	0.400169	0.000000
2	7	0044092	0.400169	0.166667
2	7	0017156	0.400169	0.029412
2	7	0005488	0.400169	0.666667
2	7	0060686	0.400169	0.095238
2	7	0005829	0.400169	0.000000
2	7	0044462	0.400169	0.000000
2	7	0005641	0.400169	0.000000
2	7	0007519	0.400169	0.027027
2	7	0009623	0.400169	0.029412
2	7	0003674	0.400169	0.333333
2	7	0030414	0.400169	0.875000
2	7	0030313	0.400169	0.714286
2	7	1990404	0.400169	0.040000
2	7	0035865	0.400169	0.019608
2	7	0005319	0.400169	0.076923
2	7	0030036	0.400169	0.021277
2	7	0006468	0.400169	0.950000
2	7	0016021	0.400169	0.416667
2	7	0098858	0.400169	0.333333
2	7	0044425	0.400169	0.285714
2	7	0140096	0.400169	0.166667
2	7	0016310	0.400169	0.583333
2	7	0006464	0.400169	0.750000
2	7	0005198	0.400169	0.200000
2	7	0015182	0.400169	0.034483
2	7	0000209	0.400169	0.625000
2	7	0007411	0.400169	0.076923
2	7	0080165	0.400169	0.058824
2	7	0031669	0.400169	0.687500
2	7	0015226	0.400169	0.051282
2	7	0006626	0.400169	0.050000
2	7	0010035	0.400169	0.800000
2	7	0044444	0.400169	0.875000
2	7	0008168	0.400169	0.888889
2	7	0015827	0.400169	0.052632
2	7	0010976	0.400169	0.023256
2	7	0001561	0.400169	0.055556
2	7	0065003	0.400169	0.083333
2	7	0031966	0.400169	0.173913
2	7	0044464	0.400169	0.500000
2	7	0002162	0.400169	0.090909
2	7	0051726	0.400169	0.083333
2	7	0010310	0.400169	0.062500
2	7	0017124	0.400169	0.083333
2	7	0031630	0.400169	0.027778
2	7	0035721	0.400169	0.044444
2	7	0010875	0.400169	0.041667
2	7	0044872	0.400169	0.083333
2	7	0005925	0.400169	0.125000
2	7	0003006	0.400169	0.083333
2	7	0005887	0.400169	0.500000
2	7	0009060	0.400169	0.750000
2	7	0016020	0.400169	1.000000
2	7	0016679	0.400169	0.875000
2	7	0001654	0.400169	0.055556
2	7	0060993	0.400169	0.050000
2	7	0010106	0.400169	0.047619
2	7	0034141	0.400169	0.029412
2	7	0014065	0.400169	0.666667
2	7	0009987	0.400169	0.181818
2	7	0035869	0.400169	0.200000
2	7	0044464	0.400169	0.500000
2	7	0048786	0.400169	0.272727
2	7	0061003	0.400169	0.096774
2	7	0004112	0.400169	0.777778
2	7	0000070	0.400169	0.076923
2	7	1903799	0.400169	0.093023
2	7	0017075	0.400169	0.071429
2	7	0005739	0.400169	0.200000
2	7	0019855	0.400169	0.028571
2	7	0016020	0.400169	0.333333
2	7	0008320	0.400169	0.021739
2	7	0070257	0.400169	0.025641
2	7	0010727	0.400169	0.025000
2	7	0030595	0.400169	0.200000
2	7	0071229	0.400169	0.470588
2	7	0071241	0.400169	0.470588
2	7	0048514	0.400169	0.033333
2	7	0008198	0.400169	0.019231
2	7	0044425	0.400169	0.600000
2	7	0005794	0.400169	0.187500
2	7	0050710	0.400169	0.075472
2	7	0004118	0.400169	0.038462
2	7	0021987	0.400169	0.032258
2	7	0010557	0.400169	0.066667
2	7	0021501	0.400169	0.076923
2	7	0045646	0.400169	0.062500
2	7	0006355	0.400169	0.045455
2	7	0051289	0.400169	0.066667
2	7	0000235	0.400169	0.000000
2	7	0006357	0.400169	0.200000
2	7	0030308	0.400169	0.285714
2	7	0043167	0.400169	0.500000
2	7	0071229	0.400169	0.400000
2	7	0009966	0.400169	0.444444
2	7	0043231	0.400169	0.900000
2	7	0019538	0.400169	0.888889
2	7	0032587	0.400169	0.304348
2	7	0006950	0.400169	0.142857
2	7	0000977	0.400169	0.133333
2	7	0003674	0.400169	0.333333
2	7	0046834	0.400169	0.222222
2	7	0030334	0.400169	1.000000
2	7	0044424	0.400169	0.625000
2	7	0016491	0.400169	0.222222
2	7	0043005	0.400169	0.583333
2	7	2000145	0.400169	0.888889
2	7	1900409	0.400169	0.777778
2	7	0005829	0.400169	1.000000
2	7	0016773	0.400169	0.142857
2	7	0003674	0.400169	0.333333
2	7	0060413	0.400169	0.041667
2	7	0005319	0.400169	0.080000
2	7	0005515	0.400169	0.500000
2	7	0070986	0.400169	0.071429
2	7	1902570	0.400169	0.071429
2	7	0022843	0.400169	0.050000
2	7	0005515	0.400169	1.000000
2	7	0005488	0.400169	0.666667
2	7	0044424	0.400169	0.384615
2	7	0009628	0.400169	0.750000
2	7	0016493	0.400169	0.065574
2	7	0014904	0.400169	0.058824
2	7	0000963	0.400169	0.043478
2	7	0030163	0.400169	0.062500
2	7	0050672	0.400169	0.687500
2	7	0044464	0.400169	0.750000
2	7	0072572	0.400169	0.285714
2	7	0010628	0.400169	0.076923
2	7	0046983	0.400169	0.800000
2	7	0008194	0.400169	0.111111
2	7	0002757	0.400169	0.104167
2	7	0043278	0.400169	0.482759
2	7	0035195	0.400169	0.086957
2	7	0048484	0.400169	0.052632
2	7	0043405	0.400169	0.070175
2	7	0006457	0.400169	0.117647
2	7	0044444	0.400169	0.000000
2	7	0005829	0.400169	0.000000
2	7	0030182	0.400169	0.074074
2	7	0030336	0.400169	0.041667
2	7	0045039	0.400169	0.037736
2	7	0006464	0.400169	0.937500
2	7	0009314	0.400169	0.076923
2	7	0042030	0.400169	0.066667
2	7	0010470	0.400169	0.166667
2	7	1904872	0.400169	0.214286
2	7	0006468	0.400169	0.863636
2	7	0004672	0.400169	0.843750
2	7	0008144	0.400169	0.166667
2	7	0031399	0.400169	0.200000
2	7	0044425	0.400169	0.600000
2	7	0034645	0.400169	0.259259
2	7	0072659	0.400169	0.062500
2	7	0006468	0.400169	0.863636
2	7	0016803	0.400169	0.057143
2	7	0009845	0.400169	0.071429
2	7	0048812	0.400169	0.054054
2	7	0005488	0.400169	0.021739
2	7	0031224	0.400169	0.800000
2	7	0140299	0.400169	0.044444
2	7	1990743	0.400169	0.681818
2	7	0044464	0.400169	0.500000
2	7	0004867	0.400169	0.062500
2	7	0097105	0.400169	0.051282
2	7	0009887	0.400169	0.035714
2	7	0140293	0.400169	0.040816
2	7	0060828	0.400169	0.083333
2	7	0005515	0.400169	0.000000
2	7	0050896	0.400169	0.500000
2	7	0006950	0.400169	0.428571
2	7	0022610	0.400169	0.666667
2	7	0000155	0.400169	0.083333
2	7	1902476	0.400169	0.062500
2	7	0090609	0.400169	0.615385
2	7	0045591	0.400169	0.024390
2	7	0001934	0.400169	0.032258
2	7	0008150	0.400169	0.111111
2	7	0044425	0.400169	0.600000
2	7	1903712	0.400169	0.892857
2	7	0016020	0.400169	0.400000
2	7	0007409	0.400169	0.025641
2	7	0032412	0.400169	0.050000
2	7	0018406	0.400169	0.023256
2	7	1901875	0.400169	0.032258
2	7	0016209	0.400169	0.650000
2	7	0009113	0.400169	0.939394
2	7	0019239	0.400169	0.571429
2	7	0017156	0.400169	0.068966
2	7	0019905	0.400169	0.200000
2	7	0009723	0.400169	0.125000
2	7	0045184	0.400169	0.040000
2	7	0030282	0.400169	0.033333
2	7	0001558	0.400169	0.038462
2	7	0042130	0.400169	0.019608
2	7	0019748	0.400169	0.428571
2	7	0015526	0.400169	0.023810
2	7	1900364	0.400169	0.028571
2	7	2000641	0.400169	0.058824
2	7	0017080	0.400169	0.076923
2	7	0016462	0.400169	0.750000
2	7	0010043	0.400169	0.000000
2	7	0005515	0.400169	1.000000
2	7	0042989	0.400169	0.000000
2	7	0035845	0.400169	0.000000
2	7	0044424	0.400169	0.833333
2	7	0030261	0.400169	0.000000
2	7	0001947	0.400169	0.000000
2	7	0000387	0.400169	0.000000
2	7	0006810	0.400169	0.285714
2	7	0005737	0.400169	0.333333
2	7	0015838	0.400169	0.928571
2	7	0042328	0.400169	0.027778
2	7	0048364	0.400169	0.045455
2	7	0030854	0.400169	0.026316
2	7	0070098	0.400169	0.029412
2	7	0098563	0.400169	0.926829
2	7	0005575	0.400169	0.333333
2	7	0006812	0.400169	0.400000
2	7	0006865	0.400169	0.923077
2	7	0045202	0.400169	0.666667
2	7	0006812	0.400169	0.400000
2	7	0070382	0.400169	0.772727
2	7	0015804	0.400169	1.000000
2	7	0001934	0.400169	0.024390
2	7	0010727	0.400169	0.035714
2	7	0015804	0.400169	1.000000
2	7	0060976	0.400169	0.040000
2	7	0097213	0.400169	0.038462
2	7	0046872	0.400169	0.833333
2	7	0016814	0.400169	0.176471
2	7	0035556	0.400169	0.142857
2	7	0003674	0.400169	0.166667
2	7	0016791	0.400169	0.866667
2	7	0045454	0.400169	0.090909
2	7	0051209	0.400169	0.032258
2	7	1902204	0.400169	0.050000
2	7	0002052	0.400169	0.039216
2	7	0010749	0.400169	0.076923
2	7	0016741	0.400169	0.166667
2	7	0055026	0.400169	0.050000
2	7	0022412	0.400169	0.222222
2	7	0006886	0.400169	0.047619
2	7	0000981	0.400169	0.074074
2	7	0006357	0.400169	0.043478
2	7	0015706	0.400169	0.083333
2	7	0019239	0.400169	0.571429
2	7	0005488	0.400169	0.666667
2	7	0045006	0.400169	0.950000
2	7	0071363	0.400169	0.500000
2	7	0044444	0.400169	0.857143
2	7	0070887	0.400169	0.750000
2	7	0046351	0.400169	0.200000
2	7	0099046	0.400169	0.714286
2	7	1903901	0.400169	0.846154
2	7	0043227	0.400169	0.300000
2	7	0048523	0.400169	0.750000
2	7	0044728	0.400169	0.863636
2	7	0009615	0.400169	0.571429
2	7	0006952	0.400169	0.571429
2	7	0031226	0.400169	0.230769
2	7	0072013	0.400169	0.055556
2	7	0048370	0.400169	0.033333
2	7	0060972	0.400169	0.071429
2	7	0072013	0.400169	0.055556
2	7	0046872	0.400169	0.833333
2	7	0009165	0.400169	0.652174
2	7	0031589	0.400169	0.020408
2	7	0003674	0.400169	0.333333
2	7	0051898	0.400169	0.015873
2	7	0070568	0.400169	0.857143
2	7	1904803	0.400169	0.026316
2	7	0032417	0.400169	0.012987
2	7	0006464	0.400169	0.789474
2	7	0097104	0.400169	0.285714
2	7	0098791	0.400169	0.333333
2	7	0043406	0.400169	1.000000
2	7	0098589	0.400169	0.714286
2	7	0005488	0.400169	0.666667
2	7	0006468	0.400169	1.000000
2	7	1902533	0.400169	0.421053
2	7	0005991	0.400169	0.250000
2	7	0035445	0.400169	0.078947
2	7	0097458	0.400169	0.428571
2	7	0016917	0.400169	0.142857
2	7	0048513	0.400169	0.636364
2	7	0005794	0.400169	0.461538
2	7	0009396	0.400169	0.140000
2	7	0005515	0.400169	1.000000
2	7	0004672	0.400169	0.870968
2	7	0048523	0.400169	0.750000
2	7	0032675	0.400169	0.600000
2	7	0034330	0.400169	0.833333
2	7	0032870	0.400169	0.545455
2	7	0015234	0.400169	0.066667
2	7	1904491	0.400169	0.066667
2	7	0072659	0.400169	0.066667
2	7	0006814	0.400169	0.071429
2	7	0016020	0.400169	0.333333
2	7	0005515	0.400169	0.000000
2	7	0016926	0.400169	0.032258
2	7	0043517	0.400169	0.029412
2	7	0004963	0.400169	0.040000
2	7	0046580	0.400169	0.033333
2	7	0005488	0.400169	0.500000
2	7	0016799	0.400169	0.833333
2	7	0042278	0.400169	0.555556
2	7	0005546	0.400169	0.230769
2	7	0044444	0.400169	0.875000
2	7	0033554	0.400169	0.050000
2	7	0016799	0.400169	0.833333
2	7	0045766	0.400169	0.020408
2	7	0033574	0.400169	0.021739
2	7	0010759	0.400169	0.014706
2	7	1903348	0.400169	0.020408
2	7	0005874	0.400169	0.000000
2	7	0071805	0.400169	0.037037
2	7	0001917	0.400169	0.000000
2	7	0000381	0.400169	0.034483
2	7	0098794	0.400169	0.000000
2	7	0042995	0.400169	0.800000
2	7	0090609	0.400169	0.615385
2	7	0043328	0.400169	0.033898
2	7	0090198	0.400169	0.028571
2	7	0008150	0.400169	0.333333
2	7	0043951	0.400169	0.050000
2	7	0015914	0.400169	0.066667
2	7	0032412	0.400169	0.071429
2	7	0033617	0.400169	0.027778
2	7	0016614	0.400169	0.111111
2	7	0019058	0.400169	0.037037
2	7	0042574	0.400169	0.028571
2	7	0008610	0.400169	0.034483
2	7	0007507	0.400169	0.033333
2	7	0009987	0.400169	0.285714
2	7	0019222	0.400169	0.571429
2	7	0007165	0.400169	0.909091
2	7	0048608	0.400169	0.846154
2	7	0007188	0.400169	1.000000
2	7	0043410	0.400169	0.953488
2	7	0045637	0.400169	0.785714
2	7	0005829	0.400169	0.437500
2	7	0044464	0.400169	0.750000
2	7	0016020	0.400169	0.400000
2	7	0042562	0.400169	0.500000
2	7	0061980	0.400169	0.181818
2	7	0032412	0.400169	0.214286
2	7	0031226	0.400169	0.833333
2	7	0007610	0.400169	0.666667
2	7	0007165	0.400169	0.909091
2	7	0050790	0.400169	0.800000
2	7	0050830	0.400169	0.090909
2	7	1905671	0.400169	0.666667
2	7	0022412	0.400169	0.454545
2	7	0044464	0.400169	0.750000
2	7	0003729	0.400169	0.181818
2	7	0050673	0.400169	0.200000
2	7	0008217	0.400169	0.888889
2	7	0044425	0.400169	0.600000
2	7	0071439	0.400169	0.304348
2	7	0006810	0.400169	0.666667
2	7	0006323	0.400169	0.363636
2	7	0000097	0.400169	0.066667
2	7	0006950	0.400169	0.200000
2	7	0032354	0.400169	0.500000
2	7	0008284	0.400169	0.363636
2	7	0048608	0.400169	0.846154
2	7	0042699	0.400169	1.000000
2	7	0045761	0.400169	0.583333
2	7	0043621	0.400169	0.250000
2	7	0012505	0.400169	0.600000
2	7	0046851	0.400169	0.769231
2	7	0051177	0.400169	0.160000
2	7	0007281	0.400169	0.826087
2	7	0120036	0.400169	0.444444
2	7	0022412	0.400169	0.454545
2	7	0033043	0.400169	0.857143
2	7	0032350	0.400169	1.000000
2	7	0007005	0.400169	0.444444
2	7	0048511	0.400169	0.250000
2	7	0044421	0.400169	0.200000
2	7	0001786	0.400169	0.166667
2	7	0044464	0.400169	0.750000
2	7	0019797	0.400169	0.065217
2	7	0000289	0.400169	0.096154
2	7	0016992	0.400169	0.053571
2	7	0001664	0.400169	0.714286
2	7	0031410	0.400169	0.812500
2	7	0098590	0.400169	0.900000
2	7	0000166	0.400169	0.388889
2	7	0005515	0.400169	0.428571
2	7	0098590	0.400169	0.900000
2	7	0099055	0.400169	0.580645
2	7	0030335	0.400169	0.882353
2	7	0051240	0.400169	0.600000
2	7	0098945	0.400169	0.814815
2	7	0050880	0.400169	0.846154
2	7	0044464	0.400169	0.300000
2	7	0051240	0.400169	0.600000
2	7	0032642	0.400169	0.600000
2	7	0071553	0.400169	0.904762
2	7	0051480	0.400169	0.952381
2	7	0032305	0.400169	0.920000
2	7	0006874	0.400169	0.904762
2	7	0007600	0.400169	0.833333
2	7	0016236	0.400169	0.071429
2	7	0005773	0.400169	0.857143
2	7	0010975	0.400169	0.692308
2	7	0017158	0.400169	0.480000
2	7	0050311	0.400169	0.071429
2	7	0004222	0.400169	0.054054
2	7	0006178	0.400169	0.035088
2	7	0045765	0.400169	0.642857
2	7	0051091	0.400169	0.960000
2	7	0009968	0.400169	0.636364
2	7	0071013	0.400169	0.238095
2	7	0050896	0.400169	0.500000
2	7	0051480	0.400169	0.952381
2	7	0007167	0.400169	0.666667
2	7	0035556	0.400169	0.846154
2	7	0044464	0.400169	0.750000
2	7	0007267	0.400169	0.833333
2	7	0031981	0.400169	0.250000
2	7	0097458	0.400169	0.600000
2	7	0007610	0.400169	0.250000
2	7	0002376	0.400169	0.500000
2	7	0016747	0.400169	0.111111
2	7	0044298	0.400169	0.714286
2	7	0043123	0.400169	0.800000
2	7	0032651	0.400169	0.583333
2	7	0045930	0.400169	0.315789
2	7	0044424	0.400169	0.625000
2	7	1902533	0.400169	0.888889
2	7	0001637	0.400169	0.575758
2	7	0032959	0.400169	0.074074
2	7	0042330	0.400169	0.714286
2	7	0030334	0.400169	0.600000
2	7	0038023	0.400169	0.142857
2	7	1900271	0.400169	0.846154
2	7	0071495	0.400169	0.333333
2	7	0030497	0.400169	0.071429
2	7	0019956	0.400169	1.000000
2	7	0043524	0.400169	0.888889
2	7	0015891	0.400169	0.076923
2	7	0046177	0.400169	0.066667
2	7	0098552	0.400169	0.363636
2	7	0044428	0.400169	0.769231
2	7	0051094	0.400169	0.545455
2	7	0030492	0.400169	0.750000
2	7	0030194	0.400169	0.222222
2	7	0045597	0.400169	0.714286
2	7	0030154	0.400169	0.833333
2	7	0031567	0.400169	0.127660
2	7	0060255	0.400169	0.263158
2	7	0003674	0.400169	0.333333
2	7	0043227	0.400169	0.300000
2	7	0010468	0.400169	0.315789
2	7	0098662	0.400169	0.062500
2	7	0006357	0.400169	0.950000
2	7	0016324	0.400169	0.166667
2	7	0030687	0.400169	0.071429
2	7	2000738	0.400169	0.857143
2	7	0006355	0.400169	1.000000
2	7	0042626	0.400169	0.048780
2	7	0070126	0.400169	0.050000
2	7	0008237	0.400169	0.055556
2	7	0008238	0.400169	0.888889
2	7	0016607	0.400169	0.360000
2	7	0044238	0.400169	0.230769
2	7	0031347	0.400169	0.750000
2	7	0006749	0.400169	1.000000
2	7	0010033	0.400169	0.666667
2	7	0044444	0.400169	0.875000
2	7	0006508	0.400169	0.692308
2	7	0060828	0.400169	0.285714
2	7	0043648	0.400169	0.642857
2	7	1900026	0.400169	0.120000
2	7	0008483	0.400169	0.095238
2	7	0006575	0.400169	0.583333
2	7	0022602	0.400169	0.400000
2	7	0031981	0.400169	0.428571
2	7	0016755	0.400169	0.181818
2	7	0008140	0.400169	0.043478
2	7	0014070	0.400169	0.571429
2	7	0006518	0.400169	0.909091
2	7	0097160	0.400169	0.045455
2	7	0015706	0.400169	0.083333
2	7	0050661	0.400169	0.037037
2	7	0006508	0.400169	0.692308
2	7	0005795	0.400169	0.458333
2	7	0070011	0.400169	0.937500
2	7	0001976	0.400169	0.818182
2	7	0016810	0.400169	0.800000
2	7	0008289	0.400169	0.142857
2	7	0005575	0.400169	0.500000
2	7	0016787	0.400169	0.600000
2	7	0044421	0.400169	0.750000
2	7	0043524	0.400169	0.086957
2	7	0019640	0.400169	0.088889
2	7	0008217	0.400169	0.888889
2	7	0034046	0.400169	0.076923
2	7	0032288	0.400169	0.071429
2	7	0003351	0.400169	0.181818
2	7	0042995	0.400169	0.800000
2	7	0044464	0.400169	0.600000
2	7	0044424	0.400169	0.428571
2	7	0004693	0.400169	0.051282
2	7	0045879	0.400169	0.055556
2	7	1902758	0.400169	0.040000
2	7	0030878	0.400169	0.083333
2	7	0043708	0.400169	0.769231
2	7	0016043	0.400169	0.666667
2	7	0008150	0.400169	0.333333
2	7	1902902	0.400169	0.033333
2	7	0042995	0.400169	0.800000
2	7	0019894	0.400169	0.000000
2	7	0030306	0.400169	0.000000
2	7	0043547	0.400169	0.083333
2	7	0005515	0.400169	0.750000
2	7	0031226	0.400169	0.833333
2	7	0044424	0.400169	0.375000
2	7	0015298	0.400169	0.666667
2	7	0015698	0.400169	0.875000
2	7	0048662	0.400169	0.058824
2	7	0061028	0.400169	0.045455
2	7	0043168	0.400169	1.000000
2	7	0051932	0.400169	0.058824
2	7	0005254	0.400169	0.823529
2	7	0071042	0.400169	0.020408
2	7	0033617	0.400169	0.045455
2	7	0045087	0.400169	0.071429
2	7	0016567	0.400169	0.090909
2	7	0030030	0.400169	0.833333
2	7	0060560	0.400169	0.111111
2	7	0010596	0.400169	0.043478
2	7	1900194	0.400169	0.035714
2	7	0022011	0.400169	0.074074
2	7	0047372	0.400169	0.000000
2	7	0001032	0.400169	0.000000
2	7	0044464	0.400169	0.500000
2	7	0045807	0.400169	0.058824
2	7	0050896	0.400169	0.500000
2	7	0001618	0.400169	0.052632
2	7	0051393	0.400169	0.000000
2	7	0001756	0.400169	0.047619
2	7	0019787	0.400169	0.000000
2	7	0060048	0.400169	0.000000
2	7	0048037	0.400169	0.600000
2	7	0042763	0.400169	0.800000
2	7	0016830	0.400169	0.666667
2	7	0008144	0.400169	0.428571
2	7	0043167	0.400169	0.600000
2	7	0005229	0.400169	0.027778
2	7	0034351	0.400169	0.000000
2	7	0019827	0.400169	0.000000
2	7	0048013	0.400169	0.000000
2	7	0043708	0.400169	0.769231
2	7	0042330	0.400169	0.142857
2	7	0008295	0.400169	0.074074
2	7	0031210	0.400169	0.000000
2	7	0046113	0.400169	0.074074
2	7	0016567	0.400169	0.090909
2	7	0006605	0.400169	0.047619
2	7	0061001	0.400169	0.047619
2	7	0046914	0.400169	0.857143
2	7	0035335	0.400169	0.000000
2	7	0007019	0.400169	0.000000
2	7	0001771	0.400169	0.000000
2	7	0007052	0.400169	0.000000
2	7	0043170	0.400169	0.444444
2	7	0044464	0.400169	0.750000
2	7	0003674	0.400169	0.333333
2	7	0004175	0.400169	0.875000
2	7	0019395	0.400169	0.176471
2	7	1902948	0.400169	0.020408
2	7	0035556	0.400169	0.064516
2	7	0044464	0.400169	0.750000
2	7	0090200	0.400169	0.026316
2	7	0017146	0.400169	0.413793
2	7	0005887	0.400169	0.705882
2	7	2001111	0.400169	0.040000
2	7	0046176	0.400169	0.923077
2	7	0046176	0.400169	0.923077
2	7	0016301	0.400169	0.857143
2	7	0003674	0.400169	0.071429
2	7	0042542	0.400169	0.040000
2	7	0035259	0.400169	0.040000
2	7	0031072	0.400169	0.058824
2	7	0043709	0.400169	0.080000
2	7	0016363	0.400169	0.000000
2	7	0051017	0.400169	0.080000
2	7	0016639	0.400169	0.800000
2	7	0050954	0.400169	0.125000
2	7	0008152	0.400169	0.666667
2	7	0035590	0.400169	0.083333
2	7	0030140	0.400169	0.000000
2	7	1905563	0.400169	0.062500
2	7	0044424	0.400169	0.625000
2	7	0006208	0.400169	0.875000
2	7	0016614	0.400169	0.857143
2	7	0003824	0.400169	0.333333
2	7	0016614	0.400169	0.857143
2	7	0071934	0.400169	0.043478
2	7	0016239	0.400169	0.043478
2	7	0043434	0.400169	0.062500
2	7	0043408	0.400169	0.037037
2	7	0060828	0.400169	0.555556
2	7	1990023	0.400169	0.000000
2	7	0019058	0.400169	0.043478
2	7	0009062	0.400169	0.024390
2	7	0061002	0.400169	0.057143
2	7	0044444	0.400169	0.583333
2	7	0044439	0.400169	0.739130
2	7	0005829	0.400169	0.538462
2	7	0035336	0.400169	0.558824
2	7	0071900	0.400169	0.536585
2	7	0042221	0.400169	0.750000
2	7	0001706	0.400169	0.058824
2	7	0015645	0.400169	0.260870
2	7	0031966	0.400169	0.807692
2	7	0051240	0.400169	0.545455
2	7	0098802	0.400169	0.461538
2	7	0003843	0.400169	0.066667
2	7	0044248	0.400169	0.428571
2	7	0061952	0.400169	0.071429
2	7	0044464	0.400169	0.500000
2	7	0015909	0.400169	0.937500
2	7	0007250	0.400169	0.619048
2	7	0003779	0.400169	0.037037
2	7	0031005	0.400169	0.037037
2	7	0044444	0.400169	0.583333
2	7	0039702	0.400169	0.083333
2	7	0005102	0.400169	0.038462
2	7	0005524	0.400169	0.105263
2	7	0009372	0.400169	0.000000
2	7	0043197	0.400169	0.000000
2	7	0031143	0.400169	0.000000
2	7	0060070	0.400169	0.000000
2	7	0008284	0.400169	0.100000
2	7	0006814	0.400169	0.090909
2	7	0022610	0.400169	0.666667
2	7	0044464	0.400169	0.600000
2	7	0033033	0.400169	0.062500
2	7	0010569	0.400169	0.047619
2	7	0050254	0.400169	0.062500
2	7	0019957	0.400169	0.000000
2	7	1902533	0.400169	0.035714
2	7	0021547	0.400169	0.023810
2	7	0032270	0.400169	0.032258
2	7	0043116	0.400169	0.045455
2	7	0009897	0.400169	0.000000
2	7	0001030	0.400169	0.052632
2	7	0071281	0.400169	0.000000
2	7	0006506	0.400169	0.000000
2	7	0016817	0.400169	0.800000
2	7	0045202	0.400169	0.000000
2	7	0031647	0.400169	0.800000
2	7	0005615	0.400169	1.000000
2	7	0005488	0.400169	0.666667
2	7	0065007	0.400169	0.400000
2	7	0005654	0.400169	0.120000
2	7	0035592	0.400169	0.533333
2	7	0019842	0.400169	0.571429
2	7	0072520	0.400169	0.041667
2	7	0006355	0.400169	0.090909
2	7	0070125	0.400169	0.029412
2	7	0052697	0.400169	0.035714
2	7	0007268	0.400169	0.076923
2	7	0050672	0.400169	0.080000
2	7	0031638	0.400169	0.045455
2	7	0006835	0.400169	0.611111
2	7	0022804	0.400169	0.900000
2	7	0005310	0.400169	0.619048
2	7	0044464	0.400169	0.500000
2	7	0060563	0.400169	0.050000
2	7	0010165	0.400169	0.066667
2	7	0000002	0.400169	0.062500
2	7	0016886	0.400169	0.571429
2	7	0004601	0.400169	0.083333
2	7	0006874	0.400169	0.000000
2	7	0043027	0.400169	0.016129
2	7	0099645	0.400169	0.000000
2	7	0044464	0.400169	0.750000
2	7	0046914	0.400169	0.857143
2	7	0034399	0.400169	0.157895
2	7	0008152	0.400169	0.666667
2	7	0006807	0.400169	0.500000
2	7	0042443	0.400169	0.666667
2	7	0005488	0.400169	0.500000
2	7	0006928	0.400169	0.200000
2	7	0032968	0.400169	0.023810
2	7	0034137	0.400169	0.034483
2	7	0007026	0.400169	0.038462
2	7	0033234	0.400169	0.037037
2	7	0031175	0.400169	0.740741
2	7	0004672	0.400169	1.000000
2	7	0005737	0.400169	1.000000
2	7	0044428	0.400169	0.769231
2	7	0044464	0.400169	0.500000
2	7	0072383	0.400169	0.107143
2	7	0007163	0.400169	0.750000
2	7	0005730	0.400169	1.000000
2	7	0044428	0.400169	0.769231
2	7	0045055	0.400169	0.166667
2	7	0006468	0.400169	1.000000
2	7	0005488	0.400169	0.666667
2	7	0007010	0.400169	0.750000
2	7	0015505	0.400169	0.031250
2	7	0002035	0.400169	0.062500
2	7	0071731	0.400169	0.066667
2	7	0005548	0.400169	0.052632
2	7	0044464	0.400169	0.500000
2	7	0030133	0.400169	0.882353
2	7	0016310	0.400169	0.125000
2	7	0046872	0.400169	0.833333
2	7	0008289	0.400169	0.428571
2	7	0044464	0.400169	0.500000
2	7	0005515	0.400169	0.750000
2	7	0044464	0.400169	0.500000
2	7	0017157	0.400169	0.833333
2	7	0010045	0.400169	0.384615
2	7	0051592	0.400169	0.500000
2	7	0140238	0.400169	0.785714
2	7	0050433	0.400169	0.714286
2	7	0044309	0.400169	0.777778
2	7	0016846	0.400169	0.142857
2	7	0030148	0.400169	0.071429
2	7	0060173	0.400169	0.090909
2	7	0021987	0.400169	0.052632
2	7	0031100	0.400169	0.076923
2	7	1990823	0.400169	0.200000
2	7	0005488	0.400169	0.500000
2	7	0006954	0.400169	0.133333
2	7	0007411	0.400169	0.083333
2	7	0005762	0.400169	0.281250
2	7	0005829	0.400169	0.750000
2	7	0002052	0.400169	0.031250
2	7	0043711	0.400169	0.062500
2	7	0016791	0.400169	0.464286
2	7	0045667	0.400169	0.027778
2	7	0015712	0.400169	0.028571
2	7	0003836	0.400169	0.212121
2	7	0044464	0.400169	0.500000
2	7	0016791	0.400169	0.464286
2	7	0015760	0.400169	0.025641
2	7	0006869	0.400169	0.028571
2	7	0051645	0.400169	0.031250
2	7	0032735	0.400169	0.027027
2	7	0005871	0.400169	0.565217
2	7	0007399	0.400169	0.875000
2	7	0005856	0.400169	0.909091
2	7	0003674	0.400169	0.333333
2	7	0036211	0.400169	0.083333
2	7	0044772	0.400169	0.800000
2	7	0005488	0.400169	0.666667
2	7	0099513	0.400169	0.894737
2	7	0008283	0.400169	0.666667
2	7	0008574	0.400169	0.066667
2	7	0015226	0.400169	0.032258
2	7	0048011	0.400169	0.080000
2	7	0097352	0.400169	0.086957
2	7	0009987	0.400169	0.105263
2	7	0045202	0.400169	0.666667
2	7	0044424	0.400169	0.833333
2	7	0007010	0.400169	0.086957
2	7	0031593	0.400169	0.600000
2	7	0005515	0.400169	1.000000
2	7	0019941	0.400169	0.960000
2	7	0008637	0.400169	0.074074
2	7	0043492	0.400169	0.083333
2	7	0045202	0.400169	0.666667
2	7	1990234	0.400169	0.444444
2	7	0050877	0.400169	0.050000
2	7	0002244	0.400169	0.062500
2	7	0006836	0.400169	0.047619
2	7	0009898	0.400169	0.214286
2	7	0001958	0.400169	0.030303
2	7	0030522	0.400169	0.916667
2	7	0021954	0.400169	0.514286
2	7	0050767	0.400169	0.733333
2	7	0034645	0.400169	0.400000
2	7	0006611	0.400169	0.030303
2	7	0003094	0.400169	0.058824
2	7	0080165	0.400169	0.058824
2	7	0045176	0.400169	0.062500
2	7	0016301	0.400169	0.428571
2	7	0006468	0.400169	0.950000
2	7	0012506	0.400169	0.000000
2	7	0034237	0.400169	0.031250
2	7	0051117	0.400169	0.031250
2	7	1903774	0.400169	0.031250
2	7	0044424	0.400169	0.625000
2	7	0001227	0.400169	0.019608
2	7	0010640	0.400169	0.055556
2	7	0042461	0.400169	0.080000
2	7	0038094	0.400169	0.076923
2	7	0060292	0.400169	0.040000
2	7	0051321	0.400169	0.111111
2	7	0017038	0.400169	0.750000
2	7	0001824	0.400169	0.043478
2	7	0044428	0.400169	0.722222
2	7	0005575	0.400169	0.333333
2	7	0015031	0.400169	0.800000
2	7	0016887	0.400169	0.100000
2	7	0019899	0.400169	0.800000
2	7	0006886	0.400169	0.692308
2	7	0030388	0.400169	0.090909
2	7	0098926	0.400169	0.928571
2	7	0016791	0.400169	0.080000
2	7	0009617	0.400169	0.100000
2	7	0044422	0.400169	0.200000
2	7	0043547	0.400169	0.090909
2	7	0061056	0.400169	0.038462
2	7	0001525	0.400169	0.034483
2	7	0006950	0.400169	0.428571
2	7	0007130	0.400169	0.062500
2	7	0005515	0.400169	0.000000
2	7	0036374	0.400169	0.047619
2	7	0022627	0.400169	0.000000
2	7	0019900	0.400169	0.000000
2	7	0006950	0.400169	0.428571
2	7	0050896	0.400169	0.500000
2	7	0031226	0.400169	0.833333
2	7	0006810	0.400169	0.800000
2	7	0005096	0.400169	0.050000
2	7	0005635	0.400169	0.150000
2	7	1900113	0.400169	0.025000
2	7	0000413	0.400169	0.086957
2	7	0043295	0.400169	0.000000
2	7	0006355	0.400169	1.000000
2	7	0015629	0.400169	0.500000
2	7	0006996	0.400169	0.833333
2	7	0016021	0.400169	0.071429
2	7	0006206	0.400169	0.090909
2	7	0043227	0.400169	0.300000
2	7	0051011	0.400169	0.035714
2	7	0006240	0.400169	0.033333
2	7	0075733	0.400169	0.055556
2	7	1990404	0.400169	0.074074
2	7	0006768	0.400169	0.560976
2	7	0051965	0.400169	0.016129
2	7	0015706	0.400169	0.020408
2	7	0010803	0.400169	0.019608
2	7	0035469	0.400169	0.018868
2	7	0006631	0.400169	0.583333
2	7	0051262	0.400169	0.833333
2	7	1902883	0.400169	0.055556
2	7	0046906	0.400169	0.058824
2	7	0031721	0.400169	0.058824
2	7	0016628	0.400169	0.615385
2	7	0033033	0.400169	0.043478
2	7	0051586	0.400169	0.021739
2	7	0006464	0.400169	0.789474
2	7	0043219	0.400169	0.000000
2	7	0005886	0.400169	0.000000
2	7	2000353	0.400169	0.037037
2	7	0050860	0.400169	0.031250
2	7	0010749	0.400169	0.047619
2	7	0002741	0.400169	0.018519
2	7	0051051	0.400169	0.363636
2	7	0007169	0.400169	1.000000
2	7	0019935	0.400169	0.928571
2	7	0031226	0.400169	0.833333
2	7	0016607	0.400169	0.125000
2	7	0048013	0.400169	1.000000
2	7	0007167	0.400169	0.923077
2	7	0005488	0.400169	0.666667
2	7	0032727	0.400169	0.176471
2	7	0035176	0.400169	0.076923
2	7	0005634	0.400169	0.230769
2	7	0030141	0.400169	0.157895
2	7	0048812	0.400169	0.729730
2	7	0048523	0.400169	0.750000
2	7	0008150	0.400169	0.125000
2	7	0036038	0.400169	0.312500
2	7	0009612	0.400169	0.125000
2	7	0019199	0.400169	0.861111
2	7	0017121	0.400169	0.085714
2	7	0034067	0.400169	0.062500
2	7	0006094	0.400169	0.083333
2	7	0005515	0.400169	1.000000
2	7	0005198	0.400169	0.666667
2	7	0001895	0.400169	0.176471
2	7	0071277	0.400169	0.057143
2	7	0010045	0.400169	0.062500
2	7	0018065	0.400169	0.051282
2	7	0030259	0.400169	0.058824
2	7	0099512	0.400169	0.444444
2	7	0006977	0.400169	0.058824
2	7	0003674	0.400169	0.333333
2	7	0016740	0.400169	0.200000
2	7	0046839	0.400169	0.055556
2	7	0003723	0.400169	0.250000
2	7	0050997	0.400169	0.400000
2	7	0005548	0.400169	1.000000
2	7	0005743	0.400169	0.038462
2	7	0010876	0.400169	0.500000
2	7	0005488	0.400169	0.500000
2	7	0008233	0.400169	0.090909
2	7	0015711	0.400169	0.615385
2	7	0008289	0.400169	0.750000
2	7	0005215	0.400169	0.200000
2	7	0008289	0.400169	0.750000
2	7	0051020	0.400169	0.285714
2	7	0032432	0.400169	0.055556
2	7	0005543	0.400169	0.857143
2	7	0046624	0.400169	0.916667
2	7	0016279	0.400169	0.100000
2	7	0097722	0.400169	0.909091
2	7	0019871	0.400169	0.100000
2	7	0046625	0.400169	0.666667
2	7	0016020	0.400169	0.200000
2	7	0019367	0.400169	0.270270
2	7	0005829	0.400169	0.090909
2	7	0035579	0.400169	0.032258
2	7	0005005	0.400169	0.074627
2	7	0097422	0.400169	0.043478
2	7	0097746	0.400169	0.928571
2	7	0016477	0.400169	0.800000
2	7	0043087	0.400169	0.600000
2	7	0120025	0.400169	0.833333
2	7	0032602	0.400169	0.181818
2	7	0043231	0.400169	0.470588
2	7	1902533	0.400169	0.888889
2	7	0034139	0.400169	0.625000
2	7	0003180	0.400169	0.259259
2	7	0032101	0.400169	0.416667
2	7	0002888	0.400169	0.300000
2	7	0032755	0.400169	0.312500
2	7	0030834	0.400169	0.709677
2	7	0009987	0.400169	0.250000
2	7	0046943	0.400169	0.121951
2	7	0045216	0.400169	0.666667
2	7	0090148	0.400169	0.363636
2	7	0032609	0.400169	0.181818
2	7	0007204	0.400169	1.000000
2	7	0002285	0.400169	0.857143
2	7	0005488	0.400169	0.500000
2	7	0006357	0.400169	0.555556
2	7	0005768	0.400169	0.937500
2	7	0016043	0.400169	0.444444
2	7	0002573	0.400169	0.894737
2	7	0034123	0.400169	0.925926
2	7	0044877	0.400169	0.750000
2	7	0007186	0.400169	1.000000
2	7	2000379	0.400169	0.800000
2	7	0005488	0.400169	0.500000
2	7	0050714	0.400169	0.718750
2	7	0032611	0.400169	0.208333
2	7	0031272	0.400169	0.611111
2	7	0032872	0.400169	0.962963
2	7	0009615	0.400169	0.571429
2	7	0070269	0.400169	0.181818
2	7	0031399	0.400169	0.444444
2	7	0040017	0.400169	0.500000
2	7	0010446	0.400169	0.142857
2	7	0032682	0.400169	0.303030
2	7	0050715	0.400169	0.906250
2	7	0005634	0.400169	0.444444
2	7	0003093	0.400169	0.857143
2	7	0043687	0.400169	0.090909
2	7	0002687	0.400169	0.789474
2	7	0048731	0.400169	0.315789
2	7	0006855	0.400169	0.142857
2	7	0060976	0.400169	0.280000
2	7	0050663	0.400169	0.909091
2	7	0032874	0.400169	0.959184
2	7	0045807	0.400169	0.700000
2	7	0005815	0.400169	0.291667
2	7	0043122	0.400169	1.000000
2	7	0034123	0.400169	0.925926
2	7	0005515	0.400169	0.750000
2	7	0000957	0.400169	0.057143
2	7	0002720	0.400169	0.465116
2	7	0070951	0.400169	0.550000
2	7	0004467	0.400169	0.083333
2	7	0015969	0.400169	0.046512
2	7	0009443	0.400169	0.038462
2	7	0030553	0.400169	0.111111
2	7	0006464	0.400169	0.045455
2	7	0044441	0.400169	0.636364
2	7	0036006	0.400169	0.052632
2	7	0032271	0.400169	0.200000
2	7	0035265	0.400169	0.750000
2	7	0008589	0.400169	0.562500
2	7	0070574	0.400169	0.041667
2	7	0008420	0.400169	0.032258
2	7	0097553	0.400169	0.036364
2	7	0009244	0.400169	0.025000
2	7	0001933	0.400169	0.935484
2	7	0051250	0.400169	0.875000
2	7	0043231	0.400169	0.900000
2	7	0044444	0.400169	0.875000
2	7	0002819	0.400169	0.583333
2	7	0008630	0.400169	0.125000
2	7	0015191	0.400169	0.019231
2	7	0044464	0.400169	0.500000
2	7	0001574	0.400169	0.022222
2	7	0086005	0.400169	0.058824
2	7	0022904	0.400169	0.047619
2	7	0033863	0.400169	0.040000
2	7	0008236	0.400169	0.050000
2	7	0016192	0.400169	0.454545
2	7	0005768	0.400169	0.937500
2	7	0044428	0.400169	0.692308
2	7	0030509	0.400169	0.065217
2	7	1902531	0.400169	0.200000
2	7	0007041	0.400169	0.545455
2	7	0051051	0.400169	0.777778
2	7	0031224	0.400169	0.250000
2	7	0044430	0.400169	0.466667
2	7	0044424	0.400169	0.833333
2	7	0007283	0.400169	0.066667
2	7	0009247	0.400169	0.045455
2	7	0031312	0.400169	0.535714
2	7	0000932	0.400169	0.391304
2	7	0005829	0.400169	0.750000
2	7	0071470	0.400169	0.071429
2	7	0060385	0.400169	0.027027
2	7	0007009	0.400169	0.280000
2	7	0005488	0.400169	0.500000
2	7	0005886	0.400169	1.000000
2	7	0016020	0.400169	0.333333
2	7	0071108	0.400169	0.048780
2	7	0005548	0.400169	0.566667
2	7	0007616	0.400169	0.032258
2	7	0003712	0.400169	0.065217
2	7	0005102	0.400169	0.800000
2	7	0030854	0.400169	0.041667
2	7	0001947	0.400169	0.109091
2	7	0044451	0.400169	0.947368
2	7	0140096	0.400169	0.200000
2	7	1902807	0.400169	0.700000
2	7	0044428	0.400169	0.769231
2	7	0043227	0.400169	0.300000
2	7	0000122	0.400169	0.540541
2	7	0004722	0.400169	0.965517
2	7	0006464	0.400169	0.789474
2	7	0010721	0.400169	0.400000
2	7	0010042	0.400169	0.041667
2	7	0046686	0.400169	0.041667
2	7	0051177	0.400169	0.047619
2	7	0005247	0.400169	0.033898
2	7	0071479	0.400169	0.071429
2	7	0004672	0.400169	0.964286
2	7	0005488	0.400169	0.666667
2	7	0042981	0.400169	0.583333
2	7	0005515	0.400169	1.000000
2	7	0016570	0.400169	0.814815
2	7	0006464	0.400169	0.789474
2	7	0016310	0.400169	0.368421
2	7	0006813	0.400169	0.071429
2	7	0005488	0.400169	0.666667
2	7	0005634	0.400169	0.454545
2	7	0007420	0.400169	0.062500
2	7	0044444	0.400169	0.875000
2	7	0006626	0.400169	0.096154
2	7	0003279	0.400169	0.062500
2	7	0022414	0.400169	0.272727
2	7	0005488	0.400169	0.666667
2	7	0005762	0.400169	0.305556
2	7	0060840	0.400169	0.333333
2	7	0046328	0.400169	0.216216
2	7	0044464	0.400169	0.500000
2	7	0005886	0.400169	0.333333
2	7	0043227	0.400169	0.200000
2	7	0005681	0.400169	0.391304
2	7	0045202	0.400169	0.666667
2	7	0035869	0.400169	1.000000
2	7	0005737	0.400169	1.000000
2	7	0030099	0.400169	0.346154
2	7	0006635	0.400169	0.052632
2	7	0010224	0.400169	0.062500
2	7	0046039	0.400169	0.043478
2	7	0043010	0.400169	0.923077
2	7	1901890	0.400169	0.857143
2	7	0071300	0.400169	0.080000
2	7	0005737	0.400169	0.750000
2	7	0034475	0.400169	0.062500
2	7	0005515	0.400169	0.600000
2	7	0030424	0.400169	0.875000
2	7	0044428	0.400169	0.722222
2	7	0010646	0.400169	0.555556
2	7	0006886	0.400169	0.080000
2	7	0007167	0.400169	0.857143
2	7	0048870	0.400169	0.777778
2	7	0005230	0.400169	0.071429
2	7	0006364	0.400169	0.062500
2	7	0042450	0.400169	0.055556
2	7	0031146	0.400169	0.057143
2	7	0016875	0.400169	0.500000
2	7	0006418	0.400169	0.976744
2	7	0000002	0.400169	0.041667
2	7	0030016	0.400169	0.411765
2	7	0006939	0.400169	0.020833
2	7	0016310	0.400169	0.086957
2	7	0003012	0.400169	0.021739
2	7	0010332	0.400169	0.461538
2	7	0005575	0.400169	0.333333
2	7	0030496	0.400169	0.428571
2	7	0010498	0.400169	0.315789
2	7	0043232	0.400169	0.529412
2	7	0015934	0.400169	0.818182
2	7	0016072	0.400169	0.680000
2	7	0004713	0.400169	0.260870
2	7	0043517	0.400169	0.923077
2	7	0001501	0.400169	0.083333
2	7	1902165	0.400169	0.552632
2	7	0045944	0.400169	0.533333
2	7	0005198	0.400169	0.666667
2	7	0009809	0.400169	0.216216
2	7	0070212	0.400169	0.375000
2	7	0044428	0.400169	0.722222
2	7	0030330	0.400169	0.278689
2	7	0005829	0.400169	0.750000
2	7	0034644	0.400169	1.000000
2	7	0071478	0.400169	0.818182
2	7	0060173	0.400169	0.083333
2	7	0016616	0.400169	0.100000
2	7	0046910	0.400169	0.076923
2	7	0006412	0.400169	0.962963
2	7	0015842	0.400169	0.055556
2	7	0060686	0.400169	0.066667
2	7	0071310	0.400169	0.023256
2	7	0043231	0.400169	0.900000
2	7	0001216	0.400169	0.904762
2	7	0006357	0.400169	0.555556
2	7	0000987	0.400169	0.812500
2	7	0004318	0.400169	0.066667
2	7	0030259	0.400169	0.021739
2	7	0016584	0.400169	0.019231
2	7	0007409	0.400169	0.015152
2	7	0060011	0.400169	0.017857
2	7	0071470	0.400169	0.846154
2	7	0010988	0.400169	0.055556
2	7	0009992	0.400169	0.074074
2	7	0060037	0.400169	0.045455
2	7	0004553	0.400169	0.714286
2	7	0016529	0.400169	0.000000
2	7	0033044	0.400169	0.052632
2	7	0003723	0.400169	0.750000
2	7	0019827	0.400169	0.045455
2	7	0003674	0.400169	0.333333
2	7	0006952	0.400169	0.047619
2	7	0009961	0.400169	0.037037
2	7	0003674	0.400169	0.333333
2	7	0005488	0.400169	0.666667
2	7	0048742	0.400169	0.029412
2	7	0048639	0.400169	0.037037
2	7	0009651	0.400169	0.043478
2	7	0005488	0.400169	0.666667
2	7	0008284	0.400169	0.000000
2	7	0060491	0.400169	0.000000
2	7	0006227	0.400169	0.000000
2	7	0070371	0.400169	0.000000
2	7	0030154	0.400169	0.625000
2	7	0016567	0.400169	0.750000
2	7	0003774	0.400169	0.066667
2	7	0047498	0.400169	0.064516
2	7	0030574	0.400169	0.083333
2	7	0005178	0.400169	0.033333
2	7	0090195	0.400169	0.071429
2	7	0098916	0.400169	0.888889
2	7	0007268	0.400169	1.000000
2	7	0005488	0.400169	0.666667
2	7	0006693	0.400169	0.076923
2	7	0043235	0.400169	0.600000
2	7	0033267	0.400169	0.636364
2	7	0030278	0.400169	0.285714
2	7	0005886	0.400169	1.000000
2	7	0097159	0.400169	0.500000
2	7	0045202	0.400169	1.000000
2	7	0043231	0.400169	0.250000
2	7	0044464	0.400169	0.500000
2	7	0034776	0.400169	0.450000
2	7	0048856	0.400169	0.750000
2	7	0043231	0.400169	0.250000
2	7	0065008	0.400169	0.750000
2	7	0005515	0.400169	1.000000
2	7	1901214	0.400169	0.666667
2	7	0098661	0.400169	0.857143
2	7	0031226	0.400169	0.833333
2	7	0003008	0.400169	0.750000
2	7	0097711	0.400169	0.206897
2	7	0060287	0.400169	0.250000
2	7	0099529	0.400169	0.774194
2	7	0043410	0.400169	0.086957
2	7	0097011	0.400169	0.333333
2	7	0044238	0.400169	0.166667
2	7	0006784	0.400169	0.052632
2	7	0008092	0.400169	0.750000
2	7	1901810	0.400169	0.090909
2	7	0042981	0.400169	0.777778
2	7	0015108	0.400169	0.785714
2	7	0098936	0.400169	0.818182
2	7	0005515	0.400169	1.000000
2	7	0002011	0.400169	0.300000
2	7	0006811	0.400169	0.714286
2	7	0032266	0.400169	0.200000
2	7	0070286	0.400169	0.187500
2	7	0046872	0.400169	0.333333
2	7	0071013	0.400169	0.142857
2	7	1900246	0.400169	0.086957
2	7	0006471	0.400169	0.086957
2	7	0003674	0.400169	0.333333
2	7	0060119	0.400169	0.000000
2	7	2000036	0.400169	0.000000
2	7	0001935	0.400169	0.000000
2	7	0046839	0.400169	0.000000
2	7	0007155	0.400169	0.000000
2	7	0005488	0.400169	0.666667
2	7	0061357	0.400169	0.000000
2	7	0048812	0.400169	0.000000
2	7	0009611	0.400169	0.000000
2	7	0071973	0.400169	0.909091
2	7	0051610	0.400169	0.064516
2	7	0006878	0.400169	0.071429
2	7	0043687	0.400169	0.080000
2	7	0016012	0.400169	0.000000
2	7	0006793	0.400169	0.714286
2	7	0005789	0.400169	0.000000
2	7	0005515	0.400169	0.285714
2	7	0046872	0.400169	0.833333
2	7	0005575	0.400169	0.000000
2	7	0044444	0.400169	0.000000
2	7	0010575	0.400169	0.062500
2	7	2000310	0.400169	0.034483
2	7	0007612	0.400169	0.071429
2	7	0060760	0.400169	0.071429
2	7	0003674	0.400169	0.333333
2	7	0042278	0.400169	0.000000
2	7	0086012	0.400169	0.000000
2	7	0006414	0.400169	0.000000
2	7	1900135	0.400169	0.000000
2	7	0033291	0.400169	0.000000
2	7	0014707	0.400169	0.000000
2	7	0070370	0.400169	0.000000
2	7	0043405	0.400169	0.000000
2	7	0009593	0.400169	0.000000
2	7	0001933	0.400169	0.000000
2	7	0032801	0.400169	0.000000
2	7	0001525	0.400169	0.000000
2	7	0021510	0.400169	0.000000
2	7	0006892	0.400169	0.000000
2	7	0005488	0.400169	0.666667
2	7	0005248	0.400169	0.029412
2	7	0048235	0.400169	0.000000
2	7	0097575	0.400169	0.000000
2	7	0046485	0.400169	0.000000
2	7	1990752	0.400169	0.047619
2	7	0051901	0.400169	0.037037
2	7	0009617	0.400169	0.615385
2	7	0098962	0.400169	0.034483
2	7	0019797	0.400169	0.023256
2	7	0098632	0.400169	0.047619
2	7	0097431	0.400169	0.115385
2	7	0044462	0.400169	0.545455
2	7	0003674	0.400169	0.333333
2	7	0016829	0.400169	0.200000
2	7	0019867	0.400169	0.272727
2	7	0005575	0.400169	0.090909
2	7	0048706	0.400169	0.047619
2	7	0060412	0.400169	0.034483
2	7	0030041	0.400169	0.074074
2	7	0007498	0.400169	0.066667
2	7	0044772	0.400169	0.800000
2	7	0003674	0.400169	0.333333
2	7	0005488	0.400169	0.666667
2	7	0015696	0.400169	0.058824
2	7	0003674	0.400169	0.333333
2	7	0016301	0.400169	0.428571
2	7	0034459	0.400169	0.050000
2	7	0045947	0.400169	0.022222
2	7	0097191	0.400169	0.083333
2	7	0050662	0.400169	0.400000
2	7	0051260	0.400169	0.833333
2	7	0006631	0.400169	0.583333
2	7	0004312	0.400169	0.461538
2	7	0010506	0.400169	0.050000
2	7	0061574	0.400169	0.000000
2	7	2000348	0.400169	0.050000
2	7	0034612	0.400169	0.058824
2	7	0008150	0.400169	0.333333
2	7	0006260	0.400169	0.041667
2	7	0097543	0.400169	0.000000
2	7	0022011	0.400169	0.040000
2	7	0006342	0.400169	0.020408
2	7	0009987	0.400169	0.666667
2	7	0043970	0.400169	0.058824
2	7	0031087	0.400169	0.046512
2	7	0010436	0.400169	0.083333
2	7	0015804	0.400169	0.066667
2	7	0045992	0.400169	0.034483
2	7	0019438	0.400169	0.173913
2	7	0043169	0.400169	0.666667
2	7	0005247	0.400169	0.025641
2	7	0010225	0.400169	0.040000
2	7	0043330	0.400169	0.038462
2	7	0030991	0.400169	0.090909
2	7	0018198	0.400169	0.894737
2	7	0042995	0.400169	0.800000
2	7	0060271	0.400169	0.333333
2	7	0005938	0.400169	0.250000
2	7	0022610	0.400169	0.666667
2	7	0060406	0.400169	0.071429
2	7	0097400	0.400169	0.080000
2	7	0015517	0.400169	0.022727
2	7	0022400	0.400169	0.076923
2	7	0030030	0.400169	0.833333
2	7	0042995	0.400169	0.800000
2	7	0090609	0.400169	0.615385
2	7	0010831	0.400169	0.055556
2	7	2000637	0.400169	0.058824
2	7	0008150	0.400169	0.333333
2	7	0030020	0.400169	0.000000
2	7	2000984	0.400169	0.083333
2	7	0044456	0.400169	0.125000
2	7	0042823	0.400169	0.206349
2	7	0006208	0.400169	0.875000
2	7	0045830	0.400169	0.013889
2	7	0005525	0.400169	0.045455
2	7	0003674	0.400169	0.500000
2	7	0005350	0.400169	0.600000
2	7	0015855	0.400169	0.615385
2	7	0065001	0.400169	0.050000
2	7	0010088	0.400169	0.055556
2	7	0046113	0.400169	0.821429
2	7	0016645	0.400169	0.875000
2	7	0097485	0.400169	0.032787
2	7	0051960	0.400169	0.125000
2	7	0060041	0.400169	0.071429
2	7	0043025	0.400169	0.000000
2	7	0019860	0.400169	0.625000
2	7	0033209	0.400169	0.045455
2	7	0051247	0.400169	0.071429
2	7	0006208	0.400169	1.000000
2	7	0008150	0.400169	0.500000
2	7	0010468	0.400169	0.142857
2	7	0031422	0.400169	0.000000
2	7	0004056	0.400169	0.000000
2	7	0048514	0.400169	0.066667
2	7	0030193	0.400169	0.066667
2	7	0006208	0.400169	1.000000
2	7	0008150	0.400169	0.500000
2	7	0071599	0.400169	0.066667
2	7	0006206	0.400169	0.642857
2	7	0031098	0.400169	0.066667
2	7	0033601	0.400169	0.055556
2	7	0010106	0.400169	0.033898
2	7	0016787	0.400169	0.600000
2	7	0016491	0.400169	0.857143
2	7	0008150	0.400169	0.500000
2	7	0016480	0.400169	0.026316
2	7	0016491	0.400169	0.857143
2	7	0006206	0.400169	0.642857
2	7	0019860	0.400169	0.625000
2	7	0032809	0.400169	0.000000
2	7	0030687	0.400169	0.000000
2	7	0090307	0.400169	0.041667
2	7	0061136	0.400169	0.052632
2	7	0044872	0.400169	0.454545
2	7	0005887	0.400169	0.533333
2	7	1990778	0.400169	0.800000
2	7	0008144	0.400169	0.166667
2	7	0016020	0.400169	0.333333
2	7	1904117	0.400169	0.030303
2	7	0034767	0.400169	0.045455
2	7	0097400	0.400169	0.033333
2	7	0010666	0.400169	0.037037
2	7	0042379	0.400169	0.428571
2	7	0003279	0.400169	0.047619
2	7	0045879	0.400169	0.038462
2	7	0031226	0.400169	0.833333
2	7	0098796	0.400169	0.454545
2	7	0010940	0.400169	0.050000
2	7	0044464	0.400169	0.500000
2	7	0016251	0.400169	0.027027
2	7	1904117	0.400169	0.029412
2	7	0005886	0.400169	0.000000
2	7	0009852	0.400169	0.279070
2	7	0043168	0.400169	0.333333
2	7	0031091	0.400169	0.000000
2	7	1902955	0.400169	0.035088
2	7	0005774	0.400169	0.000000
2	7	0005986	0.400169	0.087719
2	7	0010165	0.400169	0.042553
2	7	0016236	0.400169	0.187500
2	7	0044444	0.400169	0.000000
2	7	0043232	0.400169	0.000000
2	7	0019395	0.400169	0.620690
2	7	0003674	0.400169	0.333333
2	7	0050728	0.400169	0.037037
2	7	0000070	0.400169	0.045455
2	7	0003824	0.400169	0.666667
2	7	0009887	0.400169	0.027027
2	7	0009407	0.400169	0.302326
2	7	0016616	0.400169	0.888889
2	7	0005488	0.400169	0.100000
2	7	0001673	0.400169	0.000000
2	7	0005496	0.400169	0.076923
2	7	0120163	0.400169	0.058824
2	7	0032287	0.400169	0.028169
2	7	0016788	0.400169	0.666667
2	7	0072593	0.400169	0.000000
2	7	0003012	0.400169	0.000000
2	7	0007286	0.400169	0.000000
2	7	0090280	0.400169	0.000000
2	7	0022610	0.400169	0.666667
2	7	0043708	0.400169	0.769231
2	7	0005737	0.400169	0.375000
2	7	0080167	0.400169	0.166667
2	7	0044212	0.400169	0.000000
2	7	0008333	0.400169	0.076923
2	7	0070822	0.400169	0.090909
2	7	0008543	0.400169	0.071429
2	7	0008150	0.400169	0.333333
2	7	0031681	0.400169	0.000000
2	7	0046328	0.400169	0.034483
2	7	0001953	0.400169	0.071429
2	7	0033130	0.400169	0.000000
2	7	0005215	0.400169	0.000000
2	7	0051684	0.400169	0.071429
2	7	0009267	0.400169	0.058824
2	7	0021533	0.400169	0.055556
2	7	1905515	0.400169	0.058824
2	7	0019538	0.400169	0.615385
2	7	0030218	0.400169	0.071429
2	7	0051339	0.400169	0.625000
2	7	0034164	0.400169	0.066667
2	7	0032287	0.400169	0.048780
2	7	0030593	0.400169	0.057143
2	7	0090263	0.400169	0.050000
2	7	0022610	0.400169	0.666667
2	7	0042995	0.400169	0.800000
2	7	0016043	0.400169	0.666667
2	7	1902902	0.400169	0.033333
2	7	0005313	0.400169	0.021277
2	7	0046600	0.400169	0.034483
2	7	0002735	0.400169	0.032258
2	7	0016747	0.400169	0.222222
2	7	0005737	0.400169	0.000000
2	7	0046872	0.400169	0.833333
2	7	0009292	0.400169	0.833333
2	7	0033554	0.400169	0.857143
2	7	0070816	0.400169	0.046512
2	7	0043025	0.400169	0.000000
2	7	0010842	0.400169	0.040000
2	7	0015914	0.400169	0.062500
2	7	0070160	0.400169	0.071429
2	7	0016043	0.400169	0.666667
2	7	0043711	0.400169	1.000000
2	7	0003774	0.400169	0.050000
2	7	0019867	0.400169	0.272727
2	7	0032687	0.400169	0.058824
2	7	0031012	0.400169	0.071429
2	7	0048767	0.400169	0.054054
2	7	0071248	0.400169	0.833333
2	7	0007165	0.400169	0.833333
2	7	0003985	0.400169	0.057692
2	7	0051216	0.400169	0.058824
2	7	0032266	0.400169	0.018868
2	7	0044464	0.400169	0.500000
2	7	0030306	0.400169	0.019608
2	7	0007165	0.400169	0.833333
2	7	0071248	0.400169	0.833333
2	7	0004586	0.400169	0.040816
2	7	0072608	0.400169	0.074074
2	7	0048489	0.400169	0.045455
2	7	0044444	0.400169	0.875000
2	7	0005829	0.400169	1.000000
2	7	0003674	0.400169	0.333333
2	7	0050896	0.400169	0.500000
2	7	0071361	0.400169	0.090909
2	7	0015194	0.400169	0.023810
2	7	0043312	0.400169	0.066667
2	7	0046548	0.400169	0.051282
2	7	0007409	0.400169	0.046512
2	7	0000302	0.400169	0.583333
2	7	0016477	0.400169	0.100000
2	7	0006357	0.400169	0.032258
2	7	0016740	0.400169	0.600000
2	7	0097105	0.400169	0.060606
2	7	0048489	0.400169	0.037037
2	7	0060466	0.400169	0.043478
2	7	0032839	0.400169	0.000000
2	7	0043162	0.400169	0.064516
2	7	0003712	0.400169	0.045455
2	7	1902430	0.400169	0.038462
2	7	0005942	0.400169	0.000000
2	7	0017151	0.400169	0.000000
2	7	0032461	0.400169	0.058824
2	7	0019905	0.400169	0.833333
2	7	0017156	0.400169	0.289474
2	7	0051639	0.400169	0.047619
2	7	0001505	0.400169	0.250000
2	7	0120038	0.400169	0.583333
2	7	0005575	0.400169	0.500000
2	7	0048167	0.400169	0.909091
2	7	0048485	0.400169	0.052632
2	7	0042474	0.400169	0.035714
2	7	0050896	0.400169	0.083333
2	7	0006911	0.400169	0.127660
2	7	0003170	0.400169	0.050000
2	7	0044424	0.400169	0.416667
2	7	1990613	0.400169	0.045455
2	7	0097458	0.400169	0.571429
2	7	0098796	0.400169	0.416667
2	7	0031226	0.400169	0.294118
2	7	0046330	0.400169	0.111111
2	7	0043679	0.400169	0.944444
2	7	0007417	0.400169	0.055556
2	7	0046177	0.400169	0.032258
2	7	0070413	0.400169	0.000000
2	7	0031981	0.400169	0.944444
2	7	0010976	0.400169	0.000000
2	7	0001919	0.400169	0.000000
2	7	0001894	0.400169	0.000000
2	7	0044090	0.400169	0.000000
2	7	0007368	0.400169	0.052632
2	7	0016757	0.400169	0.363636
2	7	0071985	0.400169	0.062500
2	7	0090307	0.400169	0.040816
2	7	0030424	0.400169	0.000000
2	7	0071281	0.400169	0.052632
2	7	0001558	0.400169	0.058824
2	7	0042221	0.400169	0.428571
2	7	0044092	0.400169	0.166667
2	7	0001934	0.400169	0.200000
2	7	0006206	0.400169	0.074074
2	7	0051117	0.400169	0.050000
2	7	0005575	0.400169	0.166667
2	7	0043231	0.400169	0.250000
2	7	0051240	0.400169	0.545455
2	7	0006468	0.400169	0.071429
2	7	0009987	0.400169	0.181818
2	7	0006874	0.400169	0.904762
2	7	0051384	0.400169	0.200000
2	7	0007186	0.400169	1.000000
2	7	0010758	0.400169	0.515152
2	7	0045597	0.400169	0.833333
2	7	0031489	0.400169	0.047619
2	7	0002043	0.400169	0.040000
2	7	0034046	0.400169	0.041667
2	7	0030667	0.400169	0.928571
2	7	0044088	0.400169	0.074074
2	7	0005488	0.400169	0.666667
2	7	0031984	0.400169	0.666667
2	7	0003674	0.400169	0.333333
2	7	0003674	0.400169	0.333333
2	7	0002283	0.400169	0.535714
2	7	0043227	0.400169	0.333333
2	7	0005768	0.400169	0.937500
2	7	0005575	0.400169	0.500000
2	7	0015914	0.400169	0.590909
2	7	0097755	0.400169	0.090909
2	7	0003674	0.400169	0.333333
2	7	0070820	0.400169	0.736842
2	7	2000778	0.400169	0.038462
2	7	0061001	0.400169	0.071429
2	7	0016301	0.400169	0.090909
2	7	0098700	0.400169	0.692308
2	7	0007040	0.400169	0.111111
2	7	0005488	0.400169	0.500000
2	7	0007034	0.400169	0.666667
2	7	0008504	0.400169	1.000000
2	7	0044456	0.400169	0.166667
2	7	0006810	0.400169	0.800000
2	7	0048814	0.400169	0.075472
2	7	0051581	0.400169	0.722222
2	7	0014059	0.400169	0.560000
2	7	0015844	0.400169	0.538462
2	7	0019239	0.400169	0.142857
2	7	0061001	0.400169	0.076923
2	7	0071248	0.400169	0.833333
2	7	0048704	0.400169	0.043478
2	7	0071894	0.400169	0.052632
2	7	0044464	0.400169	0.500000
2	7	0005764	0.400169	0.636364
2	7	0005515	0.400169	0.750000
2	7	1903561	0.400169	0.800000
2	7	0001505	0.400169	0.173913
2	7	0009793	0.400169	0.026316
2	7	0016787	0.400169	0.750000
2	7	0046085	0.400169	0.044444
2	7	0051353	0.400169	0.060606
2	7	0045880	0.400169	0.054054
2	7	0001960	0.400169	0.040000
2	7	0006812	0.400169	0.750000
2	7	0019934	0.400169	0.090909
2	7	0004673	0.400169	0.041667
2	7	1902494	0.400169	0.166667
2	7	0044464	0.400169	0.750000
2	7	1900246	0.400169	0.020833
2	7	0015238	0.400169	0.714286
2	7	0005886	0.400169	1.000000
2	7	0045927	0.400169	0.076923
2	7	0004586	0.400169	0.043478
2	7	0030099	0.400169	0.045455
2	7	0044421	0.400169	0.750000
2	7	0015035	0.400169	0.090909
2	7	0005575	0.400169	0.250000
2	7	2000181	0.400169	0.866667
2	7	0044421	0.400169	0.750000
2	7	0005488	0.400169	0.666667
2	7	0062023	0.400169	1.000000
2	7	0030141	0.400169	0.941176
2	7	0048557	0.400169	0.029412
2	7	0005313	0.400169	0.021277
2	7	1902476	0.400169	0.035714
2	7	0010332	0.400169	0.050000
2	7	1990266	0.400169	0.541667
2	7	0070372	0.400169	0.534884
2	7	0005488	0.400169	0.250000
2	7	0030595	0.400169	0.904762
2	7	0007165	0.400169	0.909091
2	7	0072677	0.400169	0.541667
2	7	0015012	0.400169	0.058824
2	7	1990869	0.400169	0.714286
2	7	1900017	0.400169	0.111111
2	7	0003674	0.400169	0.125000
2	7	0048020	0.400169	1.000000
2	7	0071674	0.400169	0.500000
2	7	0042474	0.400169	0.045455
2	7	0034612	0.400169	0.500000
2	7	0051781	0.400169	0.266667
2	7	0034341	0.400169	0.647059
2	7	0005488	0.400169	0.250000
2	7	0015020	0.400169	0.071429
2	7	0044464	0.400169	0.166667
2	7	0070555	0.400169	0.500000
2	7	0016655	0.400169	0.083333
2	7	0005737	0.400169	0.454545
2	7	0043231	0.400169	0.900000
2	7	0016311	0.400169	0.200000
2	7	1990837	0.400169	0.750000
2	7	0048513	0.400169	0.700000
2	7	0044428	0.400169	0.812500
2	7	0006357	0.400169	0.950000
2	7	0005515	0.400169	0.153846
2	7	0005515	0.400169	0.153846
2	7	0070593	0.400169	0.333333
2	7	0005575	0.400169	0.333333
2	7	0000715	0.400169	0.114286
2	7	0009987	0.400169	0.400000
2	7	0008233	0.400169	0.055556
2	7	0003963	0.400169	0.055556
2	7	0003735	0.400169	0.071429
2	7	0006688	0.400169	0.068966
2	7	0043169	0.400169	0.666667
2	7	0001654	0.400169	0.916667
2	7	0043231	0.400169	0.692308
2	7	0070848	0.400169	0.076923
2	7	0003924	0.400169	0.076923
2	7	2000134	0.400169	0.035714
2	7	0033211	0.400169	0.031250
2	7	1904613	0.400169	0.045455
2	7	0006468	0.400169	0.950000
2	7	0071320	0.400169	0.086957
2	7	0044425	0.400169	0.600000
2	7	0032559	0.400169	0.722222
2	7	0009408	0.400169	0.062500
2	7	0043154	0.400169	0.061538
2	7	0035195	0.400169	0.095238
2	7	0045892	0.400169	0.067797
2	7	0015190	0.400169	0.024390
2	7	0001527	0.400169	0.076923
2	7	0019787	0.400169	0.208333
2	7	0060090	0.400169	0.600000
2	7	0032480	0.400169	0.030303
2	7	0005488	0.400169	0.400000
2	7	0010866	0.400169	0.027778
2	7	2000641	0.400169	0.029412
2	7	0035093	0.400169	0.032258
2	7	0035549	0.400169	0.017241
2	7	0033622	0.400169	0.033333
2	7	0006355	0.400169	0.863636
2	7	0031981	0.400169	0.944444
2	7	0003211	0.400169	0.025000
2	7	0009741	0.400169	0.032258
2	7	0001525	0.400169	0.027027
2	7	0006357	0.400169	0.826087
2	7	0099054	0.400169	0.027027
2	7	0006376	0.400169	0.017857
2	7	0016853	0.400169	0.200000
2	7	0006458	0.400169	0.800000
2	7	0005488	0.400169	0.666667
2	7	0099513	0.400169	0.409091
2	7	0019199	0.400169	0.260870
2	7	0035966	0.400169	0.857143
2	7	0033554	0.400169	0.600000
2	7	0002579	0.400169	0.200000
2	7	0005515	0.400169	1.000000
2	7	0005575	0.400169	0.500000
2	7	0044444	0.400169	0.875000
2	7	0060041	0.400169	0.062500
2	7	0005488	0.400169	0.666667
2	7	0061077	0.400169	0.600000
2	7	0048586	0.400169	0.153846
2	7	0005575	0.400169	0.500000
2	7	0005515	0.400169	1.000000
2	7	0044424	0.400169	0.833333
2	7	0005488	0.400169	0.666667
2	7	0022857	0.400169	0.181818
2	7	0032991	0.400169	0.500000
2	7	0009987	0.400169	0.500000
2	7	0046935	0.400169	0.076923
2	7	0007409	0.400169	0.060606
2	7	0045664	0.400169	0.080000
2	7	0039702	0.400169	0.083333
2	7	0003674	0.400169	0.333333
2	7	0010564	0.400169	0.300000
2	7	0032182	0.400169	0.800000
2	7	0071805	0.400169	0.050000
2	7	0022622	0.400169	0.777778
2	7	0006821	0.400169	0.076923
2	7	0043296	0.400169	0.000000
2	7	0072659	0.400169	0.066667
2	7	0002945	0.400169	0.000000
2	7	0016758	0.400169	0.714286
2	7	0044444	0.400169	0.538462
2	7	0031984	0.400169	0.578947
2	7	0044464	0.400169	0.500000
2	7	0044425	0.400169	0.285714
2	7	1903047	0.400169	0.352941
2	7	0045670	0.400169	0.033333
2	7	0016020	0.400169	0.333333
2	7	0035860	0.400169	0.068966
2	7	0000977	0.400169	0.050000
2	7	0006907	0.400169	0.041667
2	7	0034613	0.400169	0.266667
2	7	0001919	0.400169	0.055556
2	7	0044464	0.400169	0.176471
2	7	0016197	0.400169	0.818182
2	7	0000038	0.400169	0.041667
2	7	0007166	0.400169	0.050000
2	7	0015833	0.400169	0.666667
2	7	0034332	0.400169	0.066667
2	7	0060997	0.400169	0.021739
2	7	0032436	0.400169	0.021739
2	7	0031401	0.400169	0.357143
2	7	0032731	0.400169	0.166667
2	7	0008134	0.400169	0.800000
2	7	0045893	0.400169	0.944444
2	7	0043231	0.400169	0.900000
2	7	0006971	0.400169	0.047619
2	7	0071934	0.400169	0.030303
2	7	0051453	0.400169	0.062500
2	7	0001843	0.400169	0.022727
2	7	0016051	0.400169	0.800000
2	7	0003676	0.400169	0.066667
2	7	0140299	0.400169	0.083333
2	7	0043413	0.400169	0.625000
2	7	0043412	0.400169	0.833333
2	7	0030672	0.400169	0.000000
2	7	0089717	0.400169	0.000000
2	7	0036064	0.400169	0.000000
2	7	0097381	0.400169	0.000000
2	7	0022904	0.400169	0.235294
2	7	0001932	0.400169	0.047619
2	7	0010727	0.400169	0.047619
2	7	0045121	0.400169	0.000000
2	7	0030496	0.400169	0.000000
2	7	0043565	0.400169	0.071429
2	7	0080111	0.400169	0.034483
2	7	0055085	0.400169	0.625000
2	7	0044425	0.400169	0.750000
2	7	0007156	0.400169	0.076923
2	7	0044464	0.400169	0.750000
2	7	0030218	0.400169	0.034483
2	7	0071479	0.400169	0.055556
2	7	0015035	0.400169	0.133333
2	7	0046069	0.400169	0.015625
2	7	0009566	0.400169	0.071429
2	7	0044464	0.400169	0.375000
2	7	1904181	0.400169	0.800000
2	7	0031981	0.400169	0.944444
2	7	0042981	0.400169	0.583333
2	7	0032991	0.400169	0.111111
2	7	0007507	0.400169	0.050000
2	7	1990778	0.400169	0.052632
2	7	0004435	0.400169	0.083333
2	7	0010822	0.400169	0.400000
2	7	0045956	0.400169	0.230769
2	7	0016925	0.400169	0.058824
2	7	0007076	0.400169	0.057143
2	7	0033617	0.400169	0.068966
2	7	0009103	0.400169	0.309524
2	7	0019866	0.400169	0.652174
2	7	0006414	0.400169	0.962963
2	7	0005488	0.400169	0.666667
2	7	0044444	0.400169	0.875000
2	7	0015210	0.400169	0.037037
2	7	0015171	0.400169	0.033333
2	7	0043231	0.400169	0.750000
2	7	0098798	0.400169	0.705882
2	7	0009738	0.400169	0.037037
2	7	0034728	0.400169	0.121951
2	7	0005886	0.400169	0.272727
2	7	0006415	0.400169	0.916667
2	7	0030534	0.400169	0.034483
2	7	0044874	0.400169	0.027778
2	7	0000313	0.400169	0.592593
2	7	0003674	0.400169	0.333333
2	7	0005125	0.400169	0.166667
2	7	0019866	0.400169	0.652174
2	7	0043231	0.400169	0.750000
2	7	0000813	0.400169	0.368421
2	7	0003674	0.400169	0.333333
2	7	0033628	0.400169	0.029412
2	7	0032543	0.400169	0.933333
2	7	0035750	0.400169	0.027027
2	7	0032728	0.400169	0.024390
2	7	0051610	0.400169	0.019608
2	7	0044422	0.400169	0.166667
2	7	0008324	0.400169	0.062500
2	7	0045893	0.400169	0.017857
2	7	0016012	0.400169	0.137931
2	7	0003779	0.400169	0.714286
2	7	0048586	0.400169	0.030303
2	7	0003723	0.400169	1.000000
2	7	0043232	0.400169	0.500000
2	7	0042030	0.400169	0.066667
2	7	0050775	0.400169	0.029412
2	7	0007188	0.400169	0.058824
2	7	0070051	0.400169	0.000000
2	7	0005615	0.400169	0.400000
2	7	0051393	0.400169	0.000000
2	7	0031087	0.400169	0.000000
2	7	0015884	0.400169	0.000000
2	7	0044444	0.400169	0.875000
2	7	0010629	0.400169	0.130435
2	7	1903651	0.400169	0.120000
2	7	0015631	0.400169	0.833333
2	7	0070914	0.400169	0.090909
2	7	0035989	0.400169	0.047619
2	7	0005096	0.400169	0.064516
2	7	0032454	0.400169	0.041667
2	7	0120163	0.400169	0.080000
2	7	0016043	0.400169	0.021739
2	7	0016810	0.400169	0.111111
2	7	0045860	0.400169	0.906977
2	7	0002089	0.400169	0.016393
2	7	0097746	0.400169	0.037037
2	7	0043231	0.400169	0.900000
2	7	1904680	0.400169	0.058824
2	7	0061002	0.400169	0.042105
2	7	0031981	0.400169	0.269231
2	7	0010498	0.400169	0.851852
2	7	0014066	0.400169	0.333333
2	7	0061157	0.400169	0.982759
2	7	0015749	0.400169	0.090909
2	7	0010941	0.400169	0.571429
2	7	0060148	0.400169	0.800000
2	7	0042391	0.400169	0.250000
2	7	0031965	0.400169	0.241379
2	7	0006874	0.400169	0.086957
2	7	0040033	0.400169	0.944444
2	7	0060966	0.400169	0.818182
2	7	0044344	0.400169	0.583333
2	7	0044843	0.400169	0.600000
2	7	0070918	0.400169	0.833333
2	7	0004842	0.400169	1.000000
2	7	0032446	0.400169	0.894737
2	7	0008150	0.400169	0.333333
2	7	0045444	0.400169	0.166667
2	7	0005488	0.400169	0.666667
2	7	0000027	0.400169	0.083333
2	7	0060606	0.400169	0.379310
2	7	0008150	0.400169	0.333333
2	7	0046715	0.400169	0.088235
2	7	0060429	0.400169	0.357143
2	7	0060255	0.400169	0.714286
2	7	0016020	0.400169	0.058824
2	7	0045182	0.400169	0.567568
2	7	0051480	0.400169	0.083333
2	7	0043227	0.400169	0.300000
2	7	0043231	0.400169	0.900000
2	7	1904315	0.400169	0.072727
2	7	0045595	0.400169	0.666667
2	7	0005575	0.400169	0.500000
2	7	0045471	0.400169	0.062500
2	7	0140238	0.400169	0.785714
2	7	0032874	0.400169	0.080000
2	7	0045217	0.400169	0.066667
2	7	0019797	0.400169	0.030303
2	7	0045893	0.400169	0.026316
2	7	0004528	0.400169	0.103448
2	7	0044441	0.400169	0.916667
2	7	0016641	0.400169	0.142857
2	7	0005488	0.400169	0.666667
2	7	0099513	0.400169	0.894737
2	7	0120025	0.400169	0.714286
2	7	0009102	0.400169	0.045455
2	7	0048522	0.400169	0.100000
2	7	0032991	0.400169	0.125000
2	7	2000905	0.400169	0.041667
2	7	0006626	0.400169	0.060606
2	7	0014707	0.400169	0.052632
2	7	0032870	0.400169	0.200000
2	7	0033365	0.400169	0.800000
2	7	0044782	0.400169	0.571429
2	7	0006914	0.400169	0.111111
2	7	0032991	0.400169	0.142857
2	7	0033863	0.400169	0.066667
2	7	1902948	0.400169	0.081633
2	7	0003211	0.400169	0.035714
2	7	0015343	0.400169	0.062500
2	7	0010665	0.400169	0.555556
2	7	0010830	0.400169	0.200000
2	7	0031090	0.400169	0.285714
2	7	0042379	0.400169	0.000000
2	7	0001666	0.400169	0.466667
2	7	0005575	0.400169	0.333333
2	7	0070201	0.400169	0.666667
2	7	0044464	0.400169	0.500000
2	7	0009055	0.400169	0.083333
2	7	0047391	0.400169	0.000000
2	7	0005547	0.400169	0.000000
2	7	0036289	0.400169	0.054054
2	7	0043229	0.400169	0.777778
2	7	0043227	0.400169	0.333333
2	7	0060629	0.400169	0.033333
2	7	0044425	0.400169	0.750000
2	7	0097213	0.400169	0.230769
2	7	0044444	0.400169	0.875000
2	7	0001816	0.400169	0.055556
2	7	0009451	0.400169	0.137931
2	7	0003674	0.400169	0.333333
2	7	0050715	0.400169	0.022727
2	7	0000082	0.400169	0.083333
2	7	0071539	0.400169	0.037037
2	7	0098852	0.400169	0.875000
2	7	0044445	0.400169	0.318182
2	7	0030666	0.400169	1.000000
2	7	0044431	0.400169	0.800000
2	7	0071346	0.400169	0.653846
2	7	0005575	0.400169	0.166667
2	7	0015016	0.400169	0.000000
2	7	0010008	0.400169	0.923077
2	7	0048471	0.400169	0.333333
2	7	0002495	0.400169	0.666667
2	7	0030659	0.400169	0.833333
2	7	0030658	0.400169	1.000000
2	7	0015629	0.400169	0.291667
2	7	0001938	0.400169	0.151515
2	7	0070888	0.400169	0.000000
2	7	0097029	0.400169	0.076923
2	7	0070475	0.400169	0.034483
2	7	0019900	0.400169	0.000000
2	7	0098662	0.400169	0.647059
2	7	0005634	0.400169	0.642857
2	7	0005515	0.400169	1.000000
2	7	0044444	0.400169	0.538462
2	7	0009294	0.400169	0.080000
2	7	0006210	0.400169	0.040816
2	7	0043227	0.400169	0.230769
2	7	0030054	0.400169	0.071429
2	7	0048935	0.400169	0.054054
2	7	0035750	0.400169	0.086957
2	7	0140110	0.400169	0.090909
2	7	0060170	0.400169	0.000000
2	7	0050311	0.400169	0.068966
2	7	0097575	0.400169	0.000000
2	7	0015190	0.400169	0.033898
2	7	0005575	0.400169	0.500000
2	7	0071276	0.400169	0.066667
2	7	0071944	0.400169	0.666667
2	7	0060090	0.400169	0.600000
2	7	0016020	0.400169	0.333333
2	7	0043708	0.400169	0.076923
2	7	0071300	0.400169	0.052632
2	7	0002286	0.400169	0.058824
2	7	0005515	0.400169	0.750000
2	7	0071356	0.400169	0.066667
2	7	0042127	0.400169	0.173913
2	7	0035770	0.400169	0.466667
2	7	0043231	0.400169	0.900000
2	7	0010390	0.400169	0.903226
2	7	0051087	0.400169	0.750000
2	7	0009048	0.400169	0.391304
2	7	0097110	0.400169	0.750000
2	7	0006855	0.400169	0.032258
2	7	0097487	0.400169	0.370370
2	7	0071248	0.400169	0.064516
2	7	0080139	0.400169	0.040816
2	7	0015291	0.400169	0.083333
2	7	0015086	0.400169	0.042553
2	7	0005575	0.400169	0.500000
2	7	0005815	0.400169	0.937500
2	7	0006464	0.400169	0.000000
2	7	0032460	0.400169	0.000000
2	7	0042391	0.400169	0.000000
2	7	0061952	0.400169	0.000000
2	7	0070037	0.400169	0.021739
2	7	0016021	0.400169	0.222222
2	7	0016020	0.400169	0.333333
2	7	0043492	0.400169	0.277778
2	7	0007253	0.400169	0.076923
2	7	0072359	0.400169	0.047619
2	7	0043231	0.400169	0.692308
2	7	0050794	0.400169	0.130435
2	7	0070861	0.400169	0.636364
2	7	0006885	0.400169	0.069767
2	7	0008514	0.400169	0.607143
2	7	0032801	0.400169	0.042553
2	7	0006883	0.400169	0.078431
2	7	0006366	0.400169	0.939394
2	7	0016310	0.400169	0.368421
2	7	0005488	0.400169	0.500000
2	7	0043228	0.400169	0.300000
2	7	0006357	0.400169	0.571429
2	7	2000678	0.400169	0.095238
2	7	0072583	0.400169	0.047619
2	7	0097472	0.400169	0.942857
2	7	0003333	0.400169	0.033333
2	7	0044428	0.400169	0.769231
2	7	0007608	0.400169	0.052632
2	7	0045893	0.400169	0.944444
2	7	0010468	0.400169	0.461538
2	7	0003677	0.400169	0.750000
2	7	0010035	0.400169	0.062500
2	7	1902554	0.400169	0.583333
2	7	0010976	0.400169	0.086957
2	7	0042542	0.400169	0.041667
2	7	0044451	0.400169	0.904762
2	7	0004672	0.400169	0.931034
2	7	0009506	0.400169	0.071429
2	7	0005515	0.400169	0.750000
2	7	0005249	0.400169	0.031250
2	7	0043393	0.400169	0.625000
2	7	0005575	0.400169	0.500000
2	7	0034389	0.400169	0.076923
2	7	0019902	0.400169	0.833333
2	7	0006357	0.400169	0.555556
2	7	0006468	0.400169	0.200000
2	7	0044451	0.400169	0.612903
2	7	0006366	0.400169	0.885714
2	7	0008047	0.400169	0.833333
2	7	2000134	0.400169	0.076923
2	7	0005515	0.400169	1.000000
2	7	0043227	0.400169	0.333333
2	7	0043227	0.400169	0.333333
2	7	0005575	0.400169	0.500000
2	7	0003674	0.400169	0.333333
2	7	0005515	0.400169	1.000000
2	7	0048261	0.400169	0.090909
2	7	0031122	0.400169	0.058824
2	7	0001067	0.400169	0.750000
2	7	0006355	0.400169	0.863636
2	7	0010942	0.400169	0.800000
2	7	0006357	0.400169	0.826087
2	7	0140110	0.400169	0.250000
2	7	0044424	0.400169	0.833333
2	7	0006357	0.400169	0.826087
2	7	0000964	0.400169	0.032258
2	7	0019899	0.400169	0.750000
2	7	0005488	0.400169	0.666667
2	7	0000122	0.400169	1.000000
2	7	0001569	0.400169	0.029412
2	7	0007368	0.400169	0.055556
2	7	0075733	0.400169	0.045455
2	7	0019748	0.400169	0.083333
2	7	0008134	0.400169	0.750000
2	7	0043231	0.400169	0.900000
2	7	0006810	0.400169	0.800000
2	7	0060326	0.400169	0.105263
2	7	0044424	0.400169	0.833333
2	7	0006357	0.400169	0.730769
2	7	0019319	0.400169	0.875000
2	7	0038023	0.400169	0.200000
2	7	0044428	0.400169	0.769231
2	7	0005249	0.400169	0.105263
2	7	0048878	0.400169	0.714286
2	7	0001944	0.400169	0.076923
2	7	0048665	0.400169	0.047619
2	7	0005874	0.400169	0.321429
2	7	0004963	0.400169	0.064516
2	7	0044849	0.400169	0.076923
2	7	0034475	0.400169	0.016393
2	7	0044429	0.400169	0.800000
2	7	0043231	0.400169	0.750000
2	7	0009312	0.400169	0.021739
2	7	0044424	0.400169	0.833333
2	7	0043270	0.400169	0.243243
2	7	0050790	0.400169	0.051282
2	7	0050484	0.400169	0.086957
2	7	0008022	0.400169	0.083333
2	7	0004198	0.400169	0.076923
2	7	0005886	0.400169	0.230769
2	7	0031981	0.400169	0.944444
2	7	0044424	0.400169	0.500000
2	7	0043231	0.400169	0.900000
2	7	0003674	0.400169	0.333333
2	7	0007049	0.400169	0.046512
2	7	0019058	0.400169	0.021277
2	7	0003104	0.400169	0.050000
2	7	0001843	0.400169	0.014286
2	7	0050852	0.400169	0.062500
2	7	0005488	0.400169	0.666667
2	7	0044441	0.400169	0.916667
2	7	0005815	0.400169	0.937500
2	7	0005815	0.400169	0.937500
2	7	0008092	0.400169	0.750000
2	7	0044782	0.400169	0.571429
2	7	0044422	0.400169	0.250000
2	7	0015499	0.400169	0.026316
2	7	0005575	0.400169	0.500000
2	7	0050765	0.400169	0.041667
2	7	0047225	0.400169	0.083333
2	7	0003357	0.400169	0.076923
2	7	0042981	0.400169	0.583333
2	7	0032991	0.400169	0.000000
2	7	0005488	0.400169	0.666667
2	7	0005488	0.400169	0.666667
2	7	0005515	0.400169	1.000000
2	7	0046485	0.400169	0.043478
2	7	0015526	0.400169	0.026316
2	7	0035577	0.400169	0.000000
2	7	0001533	0.400169	0.000000
2	7	0044464	0.400169	0.500000
2	7	0005634	0.400169	1.000000
2	7	0016020	0.400169	0.142857
2	7	0019899	0.400169	0.800000
2	7	0048513	0.400169	0.071429
2	7	0097159	0.400169	0.500000
2	7	0090609	0.400169	0.142857
2	7	0007416	0.400169	0.071429
2	7	0048713	0.400169	0.129032
2	7	0043462	0.400169	0.600000
2	7	1903901	0.400169	0.846154
2	7	0030091	0.400169	0.074074
2	7	0005515	0.400169	0.750000
2	7	0050688	0.400169	0.923077
2	7	0001819	0.400169	0.800000
2	7	0035971	0.400169	0.058824
2	7	0021987	0.400169	0.045455
2	7	0043227	0.400169	0.300000
2	7	0032481	0.400169	1.000000
2	7	0043330	0.400169	0.500000
2	7	0004198	0.400169	0.045455
2	7	0035971	0.400169	0.058824
2	7	0097435	0.400169	0.454545
2	7	0003674	0.400169	0.333333
2	7	0120038	0.400169	0.100000
2	7	1900026	0.400169	0.029412
2	7	0099512	0.400169	0.444444
2	7	0099576	0.400169	0.037037
2	7	0009738	0.400169	0.051282
2	7	0044798	0.400169	0.052632
2	7	0032647	0.400169	0.250000
2	7	0044422	0.400169	0.000000
2	7	1902965	0.400169	0.214286
2	7	0005488	0.400169	0.000000
2	7	0001738	0.400169	0.818182
2	7	0060271	0.400169	1.000000
2	7	0048856	0.400169	0.375000
2	7	0048523	0.400169	0.750000
2	7	0070925	0.400169	0.571429
2	7	0042995	0.400169	0.000000
2	7	0051607	0.400169	0.047619
2	7	0021511	0.400169	0.866667
2	7	0060606	0.400169	0.400000
2	7	0007389	0.400169	0.750000
2	7	0040037	0.400169	0.720000
2	7	0016192	0.400169	0.083333
2	7	0007166	0.400169	0.266667
2	7	0000413	0.400169	0.066667
2	7	0030334	0.400169	0.600000
2	7	0010719	0.400169	0.750000
2	7	0005759	0.400169	0.000000
2	7	0071369	0.400169	0.076923
2	7	0043654	0.400169	0.080000
2	7	0090400	0.400169	0.111111
2	7	0009966	0.400169	0.888889
2	7	0005813	0.400169	0.000000
2	7	0016667	0.400169	0.875000
2	7	0002543	0.400169	0.028571
2	7	0050765	0.400169	0.055556
2	7	0046654	0.400169	0.043478
2	7	0044406	0.400169	0.076923
2	7	0006355	0.400169	0.542857
2	7	0042175	0.400169	0.000000
2	7	0031234	0.400169	0.000000
2	7	0030288	0.400169	0.000000
2	7	1902204	0.400169	0.085106
2	7	0005488	0.400169	0.166667
2	7	0044444	0.400169	0.875000
2	7	0010045	0.400169	0.500000
2	7	0044424	0.400169	0.625000
2	7	0051181	0.400169	0.416667
2	7	0016723	0.400169	0.888889
2	7	2000641	0.400169	0.052632
2	7	0046039	0.400169	0.045455
2	7	0050660	0.400169	1.000000
2	7	0009150	0.400169	0.060606
2	7	0140291	0.400169	0.083333
2	7	0050795	0.400169	0.083333
2	7	0050710	0.400169	0.034483
2	7	0044430	0.400169	0.812500
2	7	0019787	0.400169	0.000000
2	7	0043231	0.400169	0.900000
2	7	0042255	0.400169	0.111111
2	7	0044430	0.400169	0.812500
2	7	0005488	0.400169	0.000000
2	7	0005764	0.400169	0.600000
2	7	0045944	0.400169	0.102564
2	7	0009987	0.400169	0.500000
2	7	0051302	0.400169	0.625000
2	7	0044464	0.400169	0.500000
2	7	0005044	0.400169	0.071429
2	7	0070888	0.400169	0.000000
2	7	0003743	0.400169	0.068966
2	7	0004222	0.400169	0.047619
2	7	0050708	0.400169	0.235294
2	7	0043009	0.400169	0.119048
2	7	0006950	0.400169	0.428571
2	7	0000122	0.400169	0.153846
2	7	0010564	0.400169	0.750000
2	7	0016310	0.400169	0.583333
2	7	0044428	0.400169	0.769231
2	7	0090305	0.400169	0.173913
2	7	0006952	0.400169	0.571429
2	7	0000377	0.400169	0.142857
2	7	0048523	0.400169	0.750000
2	7	0044464	0.400169	0.500000
2	7	0015917	0.400169	0.055556
2	7	0043067	0.400169	0.857143
2	7	0060323	0.400169	0.100000
2	7	0010975	0.400169	0.692308
2	7	0030165	0.400169	0.062500
2	7	0019901	0.400169	0.058824
2	7	0030169	0.400169	0.058824
2	7	0030276	0.400169	0.000000
2	7	0007018	0.400169	0.833333
2	7	0043226	0.400169	0.285714
2	7	0060632	0.400169	0.800000
2	7	0061371	0.400169	0.687500
2	7	0005515	0.400169	0.000000
2	7	0060271	0.400169	0.933333
2	7	0051726	0.400169	0.363636
2	7	0044430	0.400169	0.520000
2	7	0034622	0.400169	0.391304
2	7	0070286	0.400169	1.000000
2	7	0031016	0.400169	0.615385
2	7	0001578	0.400169	0.473684
2	7	0022610	0.400169	0.142857
2	7	0022843	0.400169	0.057143
2	7	0006978	0.400169	0.160000
2	7	0005925	0.400169	0.076923
2	7	0051289	0.400169	0.296296
2	7	0000398	0.400169	0.074074
2	7	0008519	0.400169	0.074074
2	7	0009220	0.400169	0.814815
2	7	0050145	0.400169	0.976190
2	7	0022414	0.400169	0.333333
2	7	0043565	0.400169	0.020833
2	7	0009197	0.400169	0.642857
2	7	0009221	0.400169	0.821429
2	7	0004127	0.400169	0.976744
2	7	0007253	0.400169	0.023810
2	7	0043648	0.400169	0.714286
2	7	0034220	0.400169	0.066667
2	7	0045732	0.400169	0.040000
2	7	0048791	0.400169	0.039216
2	7	0007169	0.400169	0.733333
2	7	0030667	0.400169	0.928571
2	7	0000978	0.400169	0.117647
2	7	0120031	0.400169	0.909091
2	7	0016021	0.400169	0.454545
2	7	0045332	0.400169	0.880000
2	7	0044464	0.400169	0.750000
2	7	0005829	0.400169	1.000000
2	7	0005615	0.400169	0.400000
2	7	0044464	0.400169	0.750000
2	7	0016020	0.400169	1.000000
2	7	0006814	0.400169	0.666667
2	7	0006886	0.400169	0.200000
2	7	0060439	0.400169	0.058824
2	7	0070820	0.400169	0.607143
2	7	0044444	0.400169	0.875000
2	7	0045893	0.400169	0.136364
2	7	0030194	0.400169	0.785714
2	7	2000351	0.400169	0.562500
2	7	0034765	0.400169	0.615385
2	7	0009888	0.400169	0.111111
2	7	0006357	0.400169	0.137931
2	7	0005488	0.400169	0.666667
2	7	0022839	0.400169	0.625000
2	7	0065003	0.400169	0.888889
2	7	0030905	0.400169	0.333333
2	7	0015629	0.400169	0.357143
2	7	0016322	0.400169	0.074074
2	7	0006820	0.400169	0.750000
2	7	0002690	0.400169	0.870968
2	7	0005515	0.400169	1.000000
2	7	0010325	0.400169	0.062500
2	7	0060173	0.400169	0.083333
2	7	0033611	0.400169	0.076923
2	7	0005488	0.400169	0.666667
2	7	0098794	0.400169	0.200000
2	7	0032543	0.400169	0.933333
2	7	0005783	0.400169	0.785714
2	7	0031966	0.400169	0.913043
2	7	0005198	0.400169	0.666667
2	7	0045053	0.400169	0.048780
2	7	0050830	0.400169	0.026316
2	7	0043043	0.400169	0.653846
2	7	0031410	0.400169	0.666667
2	7	1905671	0.400169	0.030303
2	7	0005515	0.400169	1.000000
2	7	0099059	0.400169	0.086957
2	7	0010629	0.400169	0.285714
2	7	0030175	0.400169	0.214286
2	7	0043227	0.400169	0.300000
2	7	0045892	0.400169	1.000000
2	7	0007399	0.400169	0.025000
2	7	0050790	0.400169	0.055556
2	7	0070069	0.400169	0.083333
2	7	0002052	0.400169	0.090909
2	7	0001666	0.400169	0.466667
2	7	0043227	0.400169	0.250000
2	7	0044464	0.400169	0.500000
2	7	0030244	0.400169	0.062500
2	7	0016043	0.400169	0.666667
2	7	0070383	0.400169	0.083333
2	7	0044437	0.400169	0.800000
2	7	0012505	0.400169	0.428571
2	7	0001825	0.400169	0.055556
2	7	0005911	0.400169	0.600000
2	7	0044444	0.400169	0.583333
2	7	0030513	0.400169	0.025000
2	7	0003674	0.400169	0.333333
2	7	1905671	0.400169	0.000000
2	7	0042475	0.400169	0.000000
2	7	0042130	0.400169	0.000000
2	7	0000395	0.400169	0.000000
2	7	0045053	0.400169	0.000000
2	7	0061056	0.400169	0.000000
2	7	0005488	0.400169	0.666667
2	7	0016279	0.400169	0.028571
2	7	0005635	0.400169	0.000000
2	7	0016791	0.400169	0.111111
2	7	0048255	0.400169	0.235294
2	7	0003700	0.400169	0.916667
2	7	0043227	0.400169	0.300000
2	7	0051209	0.400169	0.057971
2	7	0044843	0.400169	0.600000
2	7	0044464	0.400169	0.500000
2	7	0097045	0.400169	0.045455
2	7	0010460	0.400169	0.085714
2	7	0005548	0.400169	0.051282
2	7	0120025	0.400169	0.000000
2	7	0016758	0.400169	0.714286
2	7	0009888	0.400169	0.666667
2	7	0008009	0.400169	0.045455
2	7	0071385	0.400169	0.054054
2	7	0008375	0.400169	1.000000
2	7	0010976	0.400169	0.130435
2	7	1903047	0.400169	0.090909
2	7	0017091	0.400169	0.076923
2	7	0005819	0.400169	0.000000
2	7	1900235	0.400169	0.040000
2	7	0006810	0.400169	0.444444
2	7	0009408	0.400169	0.023810
2	7	0045892	0.400169	0.945946
2	7	0030425	0.400169	0.000000
2	7	0035330	0.400169	0.093023
2	7	0048235	0.400169	0.016949
2	7	0030534	0.400169	0.111111
2	7	0070676	0.400169	0.142857
2	7	0005737	0.400169	0.454545
2	7	0007049	0.400169	0.500000
2	7	0040017	0.400169	0.090909
2	7	0044454	0.400169	0.851852
2	7	2001111	0.400169	0.045455
2	7	0006751	0.400169	0.074074
2	7	0019797	0.400169	0.057143
2	7	0050848	0.400169	0.066667
2	7	0015016	0.400169	0.111111
2	7	0071277	0.400169	0.125000
2	7	0032991	0.400169	0.047619
2	7	0034660	0.400169	0.941176
2	7	0016020	0.400169	0.100000
2	7	0010822	0.400169	0.705882
2	7	0007049	0.400169	0.500000
2	7	0006306	0.400169	0.676471
2	7	0006620	0.400169	0.030303
2	7	0000122	0.400169	0.080000
2	7	0005227	0.400169	0.038462
2	7	0015891	0.400169	0.058824
2	7	0006878	0.400169	0.086957
2	7	0005488	0.400169	0.666667
2	7	0016604	0.400169	0.952381
2	7	0044428	0.400169	0.722222
2	7	0016556	0.400169	0.791667
2	7	0060037	0.400169	0.030303
2	7	0097730	0.400169	0.187500
2	7	0046548	0.400169	0.039216
2	7	0034021	0.400169	0.034483
2	7	0043405	0.400169	0.019231
2	7	0097150	0.400169	0.034483
2	7	0044428	0.400169	0.722222
2	7	0005575	0.400169	0.500000
2	7	0043297	0.400169	0.785714
2	7	0046983	0.400169	0.800000
2	7	0008104	0.400169	0.666667
2	7	0016567	0.400169	0.100000
2	7	1901098	0.400169	0.266667
2	7	0022829	0.400169	0.133333
2	7	0043254	0.400169	0.583333
2	7	0060090	0.400169	0.500000
2	7	0050772	0.400169	0.163265
2	7	0005515	0.400169	1.000000
2	7	0005515	0.400169	1.000000
2	7	0050839	0.400169	0.800000
2	7	0098797	0.400169	0.733333
2	7	1902948	0.400169	0.081633
2	7	0051603	0.400169	0.083333
2	7	0008237	0.400169	0.062500
2	7	0006402	0.400169	0.063830
2	7	0061512	0.400169	0.583333
2	7	0007519	0.400169	0.214286
2	7	0043231	0.400169	0.692308
2	7	0005929	0.400169	0.357143
2	7	0005515	0.400169	1.000000
2	7	0044444	0.400169	0.875000
2	7	0005768	0.400169	0.647059
2	7	0003674	0.400169	0.333333
2	7	0010008	0.400169	0.923077
2	7	0007169	0.400169	0.619048
2	7	0071805	0.400169	0.250000
2	7	0044428	0.400169	0.722222
2	7	0035556	0.400169	0.454545
2	7	0006207	0.400169	0.052632
2	7	0016021	0.400169	1.000000
2	7	0048666	0.400169	0.750000
2	7	0008237	0.400169	0.055556
2	7	0051234	0.400169	0.600000
2	7	1904469	0.400169	0.091954
2	7	0034137	0.400169	0.090909
2	7	0090723	0.400169	0.714286
2	7	0004842	0.400169	0.071429
2	7	1990752	0.400169	0.952381
2	7	0007017	0.400169	0.375000
2	7	0097435	0.400169	0.571429
2	7	0030162	0.400169	0.214286
2	7	0004733	0.400169	0.036364
2	7	0008092	0.400169	0.800000
2	7	0003674	0.400169	0.200000
2	7	0048666	0.400169	0.750000
2	7	0032271	0.400169	0.533333
2	7	0031114	0.400169	0.611111
2	7	0015631	0.400169	0.833333
2	7	0005783	0.400169	0.280000
2	7	0015196	0.400169	0.020833
2	7	0046777	0.400169	0.083333
2	7	0047498	0.400169	0.076923
2	7	0035458	0.400169	0.333333
2	7	0005515	0.400169	1.000000
2	7	0003008	0.400169	0.600000
2	7	0044092	0.400169	0.125000
2	7	0044464	0.400169	0.500000
2	7	0044444	0.400169	0.875000
2	7	0005886	0.400169	0.857143
2	7	0018105	0.400169	0.652174
2	7	0009913	0.400169	0.647059
2	7	0010727	0.400169	0.050000
2	7	0008519	0.400169	0.052632
2	7	1900037	0.400169	0.083333
2	7	0072583	0.400169	0.076923
2	7	0060271	0.400169	1.000000
2	7	0005515	0.400169	1.000000
2	7	0005515	0.400169	1.000000
2	7	0005737	0.400169	0.750000
2	7	0016567	0.400169	0.095238
2	7	0043325	0.400169	0.181818
2	7	0030010	0.400169	0.285714
2	7	0015631	0.400169	0.833333
2	7	0006928	0.400169	0.600000
2	7	0044782	0.400169	0.571429
2	7	0016787	0.400169	0.375000
2	7	0060174	0.400169	0.062500
2	7	0010430	0.400169	0.090909
2	7	0032991	0.400169	1.000000
2	7	0031161	0.400169	0.071429
2	7	0015182	0.400169	0.030303
2	7	0032793	0.400169	0.034483
2	7	0005575	0.400169	0.500000
2	7	0005515	0.400169	0.750000
2	7	0019901	0.400169	0.428571
2	7	0071248	0.400169	0.833333
2	7	0005488	0.400169	0.500000
2	7	0005543	0.400169	0.857143
2	7	1903305	0.400169	0.916667
2	7	0000149	0.400169	1.000000
2	7	0071907	0.400169	0.055556
2	7	0030133	0.400169	0.882353
2	7	0005515	0.400169	0.750000
2	7	0051234	0.400169	0.600000
2	7	0090611	0.400169	0.062500
2	7	0003713	0.400169	0.097561
2	7	0006470	0.400169	0.071429
2	7	0043269	0.400169	0.428571
2	7	0016042	0.400169	0.083333
2	7	0022414	0.400169	0.150000
2	7	0042278	0.400169	0.068966
2	7	0071346	0.400169	0.058824
2	7	0051087	0.400169	0.750000
2	7	0003674	0.400169	0.333333
2	7	0070728	0.400169	0.181818
2	7	0016567	0.400169	0.947368
2	7	0032645	0.400169	0.081081
2	7	0006811	0.400169	0.043478
2	7	0019787	0.400169	0.208333
2	7	0000146	0.400169	0.090909
2	7	0060324	0.400169	0.043478
2	7	0019933	0.400169	0.090909
2	7	0006511	0.400169	0.925926
2	7	0097421	0.400169	0.032258
2	7	0043124	0.400169	0.083333
2	7	0043231	0.400169	0.900000
2	7	0019827	0.400169	0.833333
2	7	0048869	0.400169	0.800000
2	7	0016491	0.400169	0.111111
2	7	0048513	0.400169	0.636364
2	7	0007165	0.400169	0.833333
2	7	0050681	0.400169	0.333333
2	7	0003712	0.400169	0.720000
2	7	0003356	0.400169	0.285714
2	7	0048660	0.400169	0.600000
2	7	0005515	0.400169	0.750000
2	7	0031981	0.400169	0.944444
2	7	0043227	0.400169	0.300000
2	7	0030317	0.400169	0.142857
2	7	0009194	0.400169	0.051282
2	7	0006240	0.400169	0.033898
2	7	0006357	0.400169	0.833333
2	7	0042278	0.400169	0.086957
2	7	0060285	0.400169	0.166667
2	7	0051864	0.400169	0.047619
2	7	0006367	0.400169	0.055556
2	7	0016891	0.400169	0.966667
2	7	0042884	0.400169	0.028571
2	7	0031981	0.400169	0.944444
2	7	0016070	0.400169	0.555556
2	7	0060997	0.400169	0.035088
2	7	0043231	0.400169	0.900000
2	7	0009117	0.400169	0.863636
2	7	0060011	0.400169	0.023810
2	7	0001818	0.400169	0.034483
2	7	0032266	0.400169	0.026316
2	7	0003676	0.400169	0.833333
2	7	0061659	0.400169	0.230769
2	7	0005634	0.400169	0.000000
2	7	0002573	0.400169	0.058824
2	7	0006402	0.400169	0.974359
2	7	0003674	0.400169	0.333333
2	7	0043232	0.400169	0.000000
2	7	0003676	0.400169	0.833333
2	7	0046548	0.400169	0.043478
2	7	0098978	0.400169	0.000000
2	7	1905563	0.400169	0.081633
2	7	0003012	0.400169	0.045455
2	7	0042742	0.400169	0.058824
2	7	0043231	0.400169	0.692308
2	7	0032747	0.400169	0.066667
2	7	1902966	0.400169	0.055556
2	7	0030332	0.400169	0.000000
2	7	0006886	0.400169	0.043478
2	7	0007281	0.400169	0.826087
2	7	0043186	0.400169	0.947368
2	7	0042221	0.400169	0.040000
2	7	0022412	0.400169	0.304348
2	7	1900194	0.400169	0.020833
2	7	0006357	0.400169	0.023810
2	7	0008422	0.400169	0.000000
2	7	0046325	0.400169	0.028571
2	7	0035640	0.400169	0.040000
2	7	0000904	0.400169	0.764706
2	7	0043087	0.400169	1.000000
2	7	0006464	0.400169	0.750000
2	7	0030334	0.400169	0.600000
2	7	0001933	0.400169	0.743590
2	7	0005085	0.400169	0.333333
2	7	0043231	0.400169	0.230769
2	7	0006928	0.400169	0.166667
2	7	0045765	0.400169	0.642857
2	7	0032233	0.400169	0.875000
2	7	0004713	0.400169	0.870968
2	7	0018212	0.400169	0.772727
2	7	0031226	0.400169	0.833333
2	7	0051336	0.400169	0.833333
2	7	0120025	0.400169	0.714286
2	7	0019899	0.400169	0.666667
2	7	0032459	0.400169	0.333333
2	7	0005829	0.400169	0.250000
2	7	0097485	0.400169	0.875000
2	7	0016462	0.400169	0.090909
2	7	0030334	0.400169	0.600000
2	7	0044421	0.400169	0.200000
2	7	0042623	0.400169	0.071429
2	7	0061673	0.400169	0.093750
2	7	0005247	0.400169	0.033898
2	7	0035620	0.400169	0.048780
2	7	0005488	0.400169	0.666667
2	7	0050896	0.400169	0.200000
2	7	0044424	0.400169	0.833333
2	7	0050794	0.400169	0.400000
2	7	0044444	0.400169	0.875000
2	7	0048557	0.400169	0.034483
2	7	0032836	0.400169	0.076923
2	7	0033169	0.400169	0.055556
2	7	0042802	0.400169	0.750000
2	7	0008525	0.400169	0.061224
2	7	0031410	0.400169	0.461538
2	7	0005575	0.400169	0.250000
2	7	0051384	0.400169	0.500000
2	7	0035064	0.400169	0.000000
2	7	0010942	0.400169	0.800000
2	7	0045893	0.400169	0.944444
2	7	0051451	0.400169	0.066667
2	7	0072572	0.400169	0.000000
2	7	0001032	0.400169	0.000000
2	7	0016791	0.400169	0.060606
2	7	0097105	0.400169	0.120000
2	7	0008152	0.400169	0.400000
2	7	0038023	0.400169	1.000000
2	7	0016192	0.400169	0.625000
2	7	0048468	0.400169	0.400000
2	7	0060089	0.400169	0.666667
2	7	0086015	0.400169	0.083333
2	7	0008253	0.400169	0.250000
2	7	0044444	0.400169	0.375000
2	7	0045830	0.400169	0.105263
2	7	0086015	0.400169	0.083333
2	7	0048598	0.400169	0.222222
2	7	0008150	0.400169	0.333333
2	7	0044464	0.400169	0.750000
2	7	0006855	0.400169	0.285714
2	7	0042823	0.400169	0.088889
2	7	0004435	0.400169	0.083333
2	7	0033157	0.400169	0.866667
2	7	0031981	0.400169	0.944444
2	7	0004721	0.400169	0.931034
2	7	0005737	0.400169	1.000000
2	7	0048523	0.400169	0.750000
2	7	0032388	0.400169	0.388889
2	7	0003723	0.400169	0.153846
2	7	0046690	0.400169	0.083333
2	7	0044424	0.400169	0.833333
2	7	0043227	0.400169	0.300000
2	7	0051289	0.400169	0.052632
2	7	0042885	0.400169	0.045455
2	7	0004984	0.400169	0.064516
2	7	0030330	0.400169	0.894737
2	7	0003723	0.400169	1.000000
2	7	0046983	0.400169	0.250000
2	7	0005319	0.400169	0.062500
2	7	0043231	0.400169	0.900000
2	7	0010468	0.400169	0.461538
2	7	0051147	0.400169	0.777778
2	7	0005575	0.400169	0.333333
2	7	0021987	0.400169	0.045455
2	7	0033554	0.400169	0.315789
2	7	0042127	0.400169	0.625000
2	7	0019797	0.400169	0.190476
2	7	0006903	0.400169	0.066667
2	7	0090609	0.400169	0.080000
2	7	0051451	0.400169	0.074074
2	7	0099560	0.400169	0.074074
2	7	0048468	0.400169	0.083333
2	7	0005737	0.400169	1.000000
2	7	0016236	0.400169	0.100000
2	7	0044441	0.400169	0.687500
2	7	0043227	0.400169	0.250000
2	7	0009988	0.400169	0.307692
2	7	0120025	0.400169	0.714286
2	7	0044464	0.400169	0.500000
2	7	0005488	0.400169	0.500000
2	7	0048706	0.400169	0.043478
2	7	0090630	0.400169	0.043478
2	7	0006886	0.400169	0.033333
2	7	0022407	0.400169	0.058824
2	7	0043207	0.400169	0.625000
2	7	0048534	0.400169	0.058824
2	7	0030027	0.400169	0.250000
2	7	0046983	0.400169	0.750000
2	7	0005829	0.400169	1.000000
2	7	0005515	0.400169	1.000000
2	7	0051610	0.400169	0.071429
2	7	0044428	0.400169	0.722222
2	7	0042761	0.400169	0.031250
2	7	0050708	0.400169	0.173913
2	7	0008584	0.400169	0.040000
2	7	0052697	0.400169	0.066667
2	7	0047555	0.400169	0.062500
2	7	0006518	0.400169	0.212121
2	7	0070663	0.400169	0.600000
2	7	0034612	0.400169	0.500000
2	7	0006950	0.400169	0.600000
2	7	0007166	0.400169	0.833333
2	7	1901991	0.400169	0.800000
2	7	0001738	0.400169	0.190476
2	7	0007165	0.400169	0.909091
2	7	0002092	0.400169	0.225806
2	7	0044421	0.400169	0.750000
2	7	0051240	0.400169	0.250000
2	7	0022604	0.400169	0.800000
2	7	0006468	0.400169	0.633333
2	7	1990266	0.400169	0.541667
2	7	0001664	0.400169	0.625000
2	7	0035556	0.400169	0.916667
2	7	0071345	0.400169	0.833333
2	7	0030595	0.400169	0.904762
2	7	0002437	0.400169	0.625000
2	7	0051928	0.400169	0.857143
2	7	0002685	0.400169	0.578947
2	7	0000814	0.400169	0.033333
2	7	0010628	0.400169	0.200000
2	7	0044428	0.400169	0.071429
2	7	0051345	0.400169	0.800000
2	7	0048514	0.400169	0.875000
2	7	0000315	0.400169	0.047619
2	7	0016020	0.400169	0.333333
2	7	0008134	0.400169	0.333333
2	7	0034599	0.400169	0.428571
2	7	0006913	0.400169	0.076923
2	7	0043066	0.400169	0.857143
2	7	0015186	0.400169	0.065789
2	7	0006950	0.400169	0.600000
2	7	0001937	0.400169	0.857143
2	7	0003674	0.400169	0.125000
2	7	0016043	0.400169	0.666667
2	7	0016286	0.400169	0.042857
2	7	0047527	0.400169	0.076923
2	7	0035864	0.400169	0.500000
2	7	0009620	0.400169	0.111111
2	7	0005575	0.400169	0.333333
2	7	0005576	0.400169	0.400000
2	7	0120025	0.400169	0.714286
2	7	0099072	0.400169	0.200000
2	7	0044464	0.400169	0.500000
2	7	0042102	0.400169	0.088889
2	7	0050804	0.400169	0.470588
2	7	0044444	0.400169	0.857143
2	7	0044464	0.400169	0.500000
2	7	0051234	0.400169	0.600000
2	7	0048856	0.400169	0.142857
2	7	0044424	0.400169	0.833333
2	7	0000122	0.400169	0.080000
2	7	0051117	0.400169	0.000000
2	7	0016682	0.400169	0.083333
2	7	0005488	0.400169	0.500000
2	7	0097159	0.400169	0.400000
2	7	0051894	0.400169	0.035714
2	7	0043507	0.400169	0.014286
2	7	0005654	0.400169	0.857143
2	7	0044874	0.400169	0.062500
2	7	0048791	0.400169	0.040000
2	7	0043231	0.400169	0.900000
2	7	0070936	0.400169	0.064516
2	7	0009740	0.400169	0.050000
2	7	0044459	0.400169	0.727273
2	7	0042030	0.400169	0.117647
2	7	0005488	0.400169	0.666667
2	7	0003674	0.400169	0.333333
2	7	0002011	0.400169	0.071429
2	7	0002429	0.400169	0.923077
2	7	0071934	0.400169	0.047619
2	7	0102116	0.400169	0.083333
2	7	0060047	0.400169	0.083333
2	7	0005743	0.400169	0.260870
2	7	0044464	0.400169	0.500000
2	7	0032446	0.400169	0.944444
2	7	0016020	0.400169	0.142857
2	7	0004842	0.400169	0.923077
2	7	0071711	0.400169	0.086957
2	7	0047409	0.400169	0.066667
2	7	0043154	0.400169	0.085106
2	7	0016480	0.400169	0.093023
2	7	0005515	0.400169	1.000000
2	7	0001934	0.400169	0.725000
2	7	0099513	0.400169	0.894737
2	7	0044424	0.400169	0.833333
2	7	0019904	0.400169	0.800000
2	7	0010468	0.400169	0.600000
2	7	0051254	0.400169	0.633333
2	7	0044459	0.400169	0.727273
2	7	0006355	0.400169	0.558824
2	7	0008144	0.400169	0.500000
2	7	0034427	0.400169	0.243902
2	7	0044444	0.400169	0.875000
2	7	0032511	0.400169	0.055556
2	7	0023014	0.400169	1.000000
2	7	0043232	0.400169	0.583333
2	7	0016773	0.400169	0.178571
2	7	1903649	0.400169	0.727273
2	7	0050794	0.400169	0.500000
2	7	0030182	0.400169	0.375000
2	7	0005488	0.400169	0.666667
2	7	0071944	0.400169	0.428571
2	7	0016301	0.400169	0.428571
2	7	0050673	0.400169	0.150000
2	7	0032101	0.400169	0.300000
2	7	0009987	0.400169	0.166667
2	7	0044464	0.400169	0.500000
2	7	0005515	0.400169	1.000000
2	7	0007165	0.400169	0.714286
2	7	0046777	0.400169	0.950000
2	7	0009898	0.400169	1.000000
2	7	0042325	0.400169	0.562500
2	7	0072359	0.400169	0.777778
2	7	1903358	0.400169	0.875000
2	7	0003676	0.400169	0.333333
2	7	0009887	0.400169	0.642857
2	7	0005515	0.400169	1.000000
2	7	0005515	0.400169	1.000000
2	7	0044444	0.400169	0.875000
2	7	0005229	0.400169	0.034483
2	7	0006816	0.400169	0.071429
2	7	0060287	0.400169	0.250000
2	7	0016651	0.400169	0.129032
2	7	0030054	0.400169	0.666667
2	7	0043093	0.400169	0.086957
2	7	0043231	0.400169	0.900000
2	7	0043409	0.400169	0.488889
2	7	0015271	0.400169	0.031250
2	7	0070302	0.400169	0.461538
2	7	0006813	0.400169	0.076923
2	7	0004712	0.400169	1.000000
2	7	0030295	0.400169	0.941176
2	7	0001822	0.400169	0.583333
2	7	0032991	0.400169	0.285714
2	7	0008134	0.400169	0.750000
2	7	0140299	0.400169	0.250000
2	7	0003676	0.400169	0.833333
2	7	0048856	0.400169	0.500000
2	7	0006811	0.400169	0.111111
2	7	0046777	0.400169	0.219512
2	7	0036075	0.400169	0.235294
2	7	0010714	0.400169	0.666667
2	7	0035992	0.400169	1.000000
2	7	0022613	0.400169	0.181818
2	7	0043069	0.400169	0.833333
2	7	0045893	0.400169	1.000000
2	7	0004175	0.400169	0.150000
2	7	0060485	0.400169	0.692308
2	7	0071495	0.400169	0.285714
2	7	0070062	0.400169	0.176471
2	7	0001501	0.400169	0.636364
2	7	0035556	0.400169	0.266667
2	7	0005515	0.400169	1.000000
2	7	0022409	0.400169	0.333333
2	7	0043410	0.400169	0.250000
2	7	0034645	0.400169	0.400000
2	7	0009653	0.400169	0.444444
2	7	0048646	0.400169	0.555556
2	7	0021543	0.400169	0.388889
2	7	0031338	0.400169	0.285714
2	7	0016620	0.400169	0.100000
2	7	0048332	0.400169	0.500000
2	7	0097159	0.400169	0.500000
2	7	0032991	0.400169	0.285714
2	7	2000026	0.400169	0.857143
2	7	0048534	0.400169	0.500000
2	7	0060170	0.400169	0.185185
2	7	0009987	0.400169	0.400000
2	7	0030198	0.400169	0.666667
2	7	0005488	0.400169	0.666667
2	7	0005488	0.400169	0.666667
2	7	1902532	0.400169	0.272727
2	7	0046755	0.400169	0.083333
2	7	0046916	0.400169	0.190476
2	7	0015301	0.400169	0.047619
2	7	0006406	0.400169	0.079365
2	7	0035725	0.400169	0.052632
2	7	0014070	0.400169	0.266667
2	7	0015820	0.400169	0.050000
2	7	0016020	0.400169	0.100000
2	7	0048489	0.400169	0.037037
2	7	0006497	0.400169	0.500000
2	7	0031838	0.400169	0.076923
2	7	0044432	0.400169	0.800000
2	7	0008194	0.400169	0.625000
2	7	0050767	0.400169	0.062500
2	7	1902017	0.400169	0.041667
2	7	0005923	0.400169	0.040000
2	7	0071391	0.400169	0.230769
2	7	0003674	0.400169	0.333333
2	7	0010468	0.400169	0.050000
2	7	0031966	0.400169	0.913043
2	7	0052695	0.400169	0.937500
2	7	0016740	0.400169	0.600000
2	7	0044444	0.400169	0.538462
2	7	0046983	0.400169	0.800000
2	7	0005515	0.400169	0.750000
2	7	0045893	0.400169	0.020833
2	7	0006907	0.400169	0.045455
2	7	0006979	0.400169	0.076923
2	7	0032461	0.400169	0.035714
2	7	0005515	0.400169	0.750000
2	7	0043229	0.400169	0.777778
2	7	0002040	0.400169	0.032258
2	7	0001954	0.400169	0.041667
2	7	0032355	0.400169	0.500000
2	7	0044444	0.400169	0.857143
2	7	0061013	0.400169	0.200000
2	7	0014070	0.400169	0.714286
2	7	0016477	0.400169	0.500000
2	7	0010629	0.400169	0.222222
2	7	0005634	0.400169	0.642857
2	7	0005198	0.400169	0.142857
2	7	0001952	0.400169	0.500000
2	7	0005515	0.400169	0.285714
2	7	0046686	0.400169	0.500000
2	7	0042127	0.400169	0.625000
2	7	0010811	0.400169	0.347826
2	7	0035469	0.400169	0.139535
2	7	0007166	0.400169	0.266667
2	7	0006874	0.400169	0.080000
2	7	0042578	0.400169	0.714286
2	7	0005488	0.400169	0.333333
2	7	0035721	0.400169	0.083333
2	7	0019900	0.400169	0.222222
2	7	0015842	0.400169	0.074074
2	7	0031334	0.400169	0.428571
2	7	0072610	0.400169	0.085714
2	7	0046983	0.400169	0.125000
2	7	2000736	0.400169	0.066667
2	7	0044877	0.400169	0.142857
2	7	0005654	0.400169	0.500000
2	7	0048513	0.400169	0.777778
2	7	0051209	0.400169	0.030769
2	7	0033044	0.400169	0.066667
2	7	2000059	0.400169	0.024390
2	7	0090301	0.400169	0.035714
2	7	0097159	0.400169	0.400000
2	7	0007167	0.400169	0.923077
2	7	0043312	0.400169	0.078947
2	7	0016021	0.400169	0.416667
2	7	0044451	0.400169	0.125000
2	7	0097458	0.400169	0.500000
2	7	0005575	0.400169	0.333333
2	7	0006464	0.400169	0.750000
2	7	0019221	0.400169	0.550000
2	7	0071934	0.400169	0.068966
2	7	0016045	0.400169	0.083333
2	7	0007339	0.400169	0.083333
2	7	0046330	0.400169	0.068966
2	7	0045006	0.400169	0.344828
2	7	0031981	0.400169	0.944444
2	7	0019005	0.400169	0.416667
2	7	0016301	0.400169	0.444444
2	7	0043231	0.400169	0.900000
2	7	0000079	0.400169	0.531915
2	7	0019932	0.400169	0.208333
2	7	0022412	0.400169	0.291667
2	7	0017128	0.400169	0.093023
2	7	0044424	0.400169	0.833333
2	7	0060283	0.400169	0.846154
2	7	0032496	0.400169	0.068966
2	7	0005634	0.400169	1.000000
2	7	0016021	0.400169	0.100000
2	7	0044444	0.400169	0.875000
2	7	0022414	0.400169	0.176471
2	7	1904556	0.400169	0.028571
2	7	0031732	0.400169	0.028571
2	7	0005547	0.400169	0.028571
2	7	0051302	0.400169	0.625000
2	7	0005575	0.400169	0.250000
2	7	0006302	0.400169	0.884615
2	7	1901981	0.400169	0.888889
2	7	0098852	0.400169	0.875000
2	7	0003674	0.400169	0.333333
2	7	0044464	0.400169	0.750000
2	7	0031175	0.400169	0.045455
2	7	0001525	0.400169	0.043478
2	7	0009620	0.400169	0.066667
2	7	0043486	0.400169	0.054054
2	7	0051346	0.400169	0.111111
2	7	0000377	0.400169	0.833333
2	7	0031005	0.400169	0.500000
2	7	0005488	0.400169	0.500000
2	7	0004674	0.400169	0.965517
2	7	0043227	0.400169	0.300000
2	7	0044444	0.400169	0.875000
2	7	0090630	0.400169	0.095238
2	7	0044454	0.400169	0.920000
2	7	0006464	0.400169	0.789474
2	7	0005488	0.400169	0.500000
2	7	0005783	0.400169	0.857143
2	7	1904117	0.400169	0.048780
2	7	0044464	0.400169	0.375000
2	7	0044464	0.400169	0.375000
2	7	0031915	0.400169	0.210526
2	7	0043169	0.400169	0.333333
2	7	1902554	0.400169	0.583333
2	7	0006357	0.400169	0.555556
2	7	0006354	0.400169	0.939394
2	7	0001067	0.400169	0.750000
2	7	0016836	0.400169	0.125000
2	7	0044424	0.400169	0.625000
2	7	0048646	0.400169	0.230769
2	7	1904680	0.400169	0.066667
2	7	0044451	0.400169	0.904762
2	7	0009658	0.400169	0.083333
2	7	0051607	0.400169	0.086957
2	7	0034056	0.400169	0.000000
2	7	0001649	0.400169	0.000000
2	7	0097458	0.400169	0.600000
2	7	0044421	0.400169	0.750000
2	7	0071042	0.400169	0.000000
2	7	0098590	0.400169	0.818182
2	7	0004888	0.400169	0.000000
2	7	0007249	0.400169	0.000000
2	7	0006464	0.400169	0.000000
2	7	0006950	0.400169	0.000000
2	7	0043065	0.400169	0.000000
2	7	0045217	0.400169	0.000000
2	7	0002076	0.400169	0.000000
2	7	0090398	0.400169	0.000000
2	7	2001056	0.400169	0.000000
2	7	0005515	0.400169	1.000000
2	7	0043392	0.400169	0.000000
2	7	0005488	0.400169	0.666667
2	7	0005488	0.400169	0.666667
2	7	0045202	0.400169	0.000000
2	7	0046183	0.400169	0.000000
2	7	0021501	0.400169	0.000000
2	7	0008380	0.400169	0.060606
2	7	0044424	0.400169	0.625000
2	7	0043227	0.400169	0.105263
2	7	0005488	0.400169	0.666667
2	7	0060293	0.400169	0.600000
2	7	0090129	0.400169	0.088235
2	7	0014068	0.400169	0.093750
2	7	0052697	0.400169	0.051282
2	7	0034021	0.400169	0.045455
2	7	0001775	0.400169	0.750000
2	7	0005319	0.400169	0.294118
2	7	0008283	0.400169	0.666667
2	7	0006910	0.400169	0.846154
2	7	0016202	0.400169	0.900000
2	7	0003674	0.400169	0.200000
2	7	0005575	0.400169	0.166667
2	7	0045595	0.400169	0.857143
2	7	0016477	0.400169	0.800000
2	7	0048468	0.400169	0.700000
2	7	0005737	0.400169	0.333333
2	7	0007155	0.400169	0.600000
2	7	0044459	0.400169	0.888889
2	7	0048856	0.400169	0.375000
2	7	0035914	0.400169	0.947368
2	7	0006506	0.400169	0.040000
2	7	0005515	0.400169	0.600000
2	7	0001228	0.400169	0.088889
2	7	0071222	0.400169	0.080000
2	7	0031267	0.400169	0.375000
2	7	0051480	0.400169	0.090909
2	7	0060384	0.400169	0.400000
2	7	0003341	0.400169	0.058824
2	7	0030674	0.400169	0.000000
2	7	0006952	0.400169	0.066667
2	7	0043539	0.400169	0.016129
2	7	0051153	0.400169	0.888889
2	7	0015517	0.400169	0.020000
2	7	0001666	0.400169	0.066667
2	7	0000502	0.400169	0.000000
2	7	0005829	0.400169	0.000000
2	7	0031226	0.400169	0.000000
2	7	0071805	0.400169	0.026316
2	7	0098799	0.400169	0.000000
2	7	0048679	0.400169	0.074074
2	7	0003985	0.400169	0.083333
2	7	0030388	0.400169	0.030303
2	7	0036258	0.400169	0.027778
2	7	0035860	0.400169	0.117647
2	7	0000323	0.400169	0.642857
2	7	0043231	0.400169	0.900000
2	7	0044424	0.400169	0.833333
2	7	0045766	0.400169	0.085714
2	7	0051496	0.400169	0.090909
2	7	0003357	0.400169	0.027027
2	7	0042823	0.400169	0.014925
2	7	0036094	0.400169	0.000000
2	7	0036503	0.400169	0.868421
2	7	0010369	0.400169	0.000000
2	7	0017091	0.400169	0.000000
2	7	0045787	0.400169	0.800000
2	7	0033291	0.400169	0.000000
2	7	0006508	0.400169	0.473684
2	7	0019226	0.400169	0.083333
2	7	0030148	0.400169	0.760000
2	7	0050769	0.400169	0.037736
2	7	0044464	0.400169	0.230769
2	7	0009658	0.400169	0.066667
2	7	0006633	0.400169	0.920000
2	7	0051930	0.400169	0.031250
2	7	0070588	0.400169	0.025000
2	7	0010592	0.400169	0.022727
2	7	1903507	0.400169	0.878788
2	7	0008134	0.400169	0.666667
2	7	0043231	0.400169	0.900000
2	7	0010574	0.400169	0.083333
2	7	0035992	0.400169	0.024390
2	7	0015499	0.400169	0.029851
2	7	0030042	0.400169	0.020408
2	7	0005913	0.400169	0.090909
2	7	0009451	0.400169	0.894737
2	7	0000152	0.400169	0.555556
2	7	0070613	0.400169	0.176471
2	7	0120025	0.400169	0.375000
2	7	0043227	0.400169	0.300000
2	7	0030176	0.400169	0.360000
2	7	0005515	0.400169	1.000000
2	7	0044728	0.400169	0.863636
2	7	0005634	0.400169	1.000000
2	7	0060776	0.400169	0.045455
2	7	0002062	0.400169	0.062500
2	7	0050792	0.400169	0.666667
2	7	0033267	0.400169	0.214286
2	7	0002252	0.400169	0.214286
2	7	0071285	0.400169	0.083333
2	7	0071345	0.400169	0.090909
2	7	0000977	0.400169	0.875000
2	7	0043227	0.400169	0.300000
2	7	0003677	0.400169	0.750000
2	7	0010942	0.400169	0.800000
2	7	0044464	0.400169	0.500000
2	7	0006357	0.400169	0.833333
2	7	0015833	0.400169	0.058824
2	7	0030010	0.400169	0.076923
2	7	0005488	0.400169	0.666667
2	7	0000981	0.400169	1.000000
2	7	0045892	0.400169	1.000000
2	7	0006306	0.400169	0.031250
2	7	0045184	0.400169	0.066667
2	7	0016926	0.400169	0.033333
2	7	0010629	0.400169	0.285714
2	7	0010458	0.400169	0.041667
2	7	0003180	0.400169	0.041667
2	7	0016758	0.400169	0.500000
2	7	0019866	0.400169	0.681818
2	7	0006885	0.400169	0.052632
2	7	0043227	0.400169	0.300000
2	7	0035268	0.400169	0.857143
2	7	0007281	0.400169	0.826087
2	7	0007155	0.400169	0.083333
2	7	0051574	0.400169	0.022727
2	7	0043117	0.400169	0.064516
2	7	0005739	0.400169	0.000000
2	7	0007041	0.400169	0.545455
2	7	0002090	0.400169	0.583333
2	7	0005515	0.400169	1.000000
2	7	0005488	0.400169	0.666667
2	7	2000369	0.400169	0.611111
2	7	0043231	0.400169	0.000000
2	7	0010035	0.400169	0.071429
2	7	0031143	0.400169	0.000000
2	7	0003351	0.400169	0.058824
2	7	0008637	0.400169	0.051282
2	7	0030866	0.400169	0.000000
2	7	0004674	0.400169	0.000000
2	7	0005009	0.400169	0.000000
2	7	0009086	0.400169	0.000000
2	7	1900246	0.400169	0.000000
2	7	0006950	0.400169	0.071429
2	7	0000278	0.400169	0.100000
2	7	0048232	0.400169	0.916667
2	7	0060629	0.400169	0.038462
2	7	0044444	0.400169	0.875000
2	7	0061659	0.400169	0.230769
2	7	0070647	0.400169	0.888889
2	7	0003677	0.400169	0.034483
2	7	0071732	0.400169	0.050000
2	7	0045910	0.400169	0.031250
2	7	0006468	0.400169	0.950000
2	7	0001227	0.400169	0.133333
2	7	0033554	0.400169	0.545455
2	7	0005575	0.400169	0.500000
2	7	0060047	0.400169	0.071429
2	7	0034243	0.400169	0.240000
2	7	0031329	0.400169	0.888889
2	7	0044248	0.400169	0.750000
2	7	0044424	0.400169	0.833333
2	7	0000377	0.400169	0.250000
2	7	0048856	0.400169	0.166667
2	7	0046580	0.400169	0.636364
2	7	0004672	0.400169	0.964286
2	7	0015814	0.400169	0.040000
2	7	0035725	0.400169	0.045455
2	7	0006935	0.400169	0.125000
2	7	0032525	0.400169	0.062500
2	7	0021766	0.400169	0.080000
2	7	0000981	0.400169	0.093023
2	7	0005911	0.400169	0.052632
2	7	0099601	0.400169	0.478261
2	7	0098588	0.400169	0.411765
2	7	0006730	0.400169	0.066667
2	7	0006355	0.400169	0.105263
2	7	0007080	0.400169	0.229167
2	7	0065003	0.400169	0.250000
2	7	0016493	0.400169	0.076923
2	7	0042744	0.400169	0.044444
2	7	0032570	0.400169	0.045455
2	7	0044444	0.400169	0.875000
2	7	0010039	0.400169	0.083333
2	7	0000491	0.400169	0.928571
2	7	0016020	0.400169	0.142857
2	7	0005488	0.400169	0.666667
2	7	0044451	0.400169	0.947368
2	7	0005515	0.400169	1.000000
2	7	0006813	0.400169	0.066667
2	7	0034622	0.400169	0.750000
2	7	0017124	0.400169	0.600000
2	7	0060011	0.400169	0.037037
2	7	0031461	0.400169	0.454545
2	7	0046464	0.400169	0.068966
2	7	1902017	0.400169	0.190476
2	7	0015701	0.400169	0.066667
2	7	0070646	0.400169	0.071429
2	7	0010629	0.400169	0.344828
2	7	0032991	0.400169	0.666667
2	7	0001228	0.400169	0.240000
2	7	0005654	0.400169	0.857143
2	7	0120111	0.400169	0.842105
2	7	0043232	0.400169	0.583333
2	7	0044464	0.400169	0.500000
2	7	1900363	0.400169	0.565217
2	7	0003674	0.400169	0.333333
2	7	0060686	0.400169	0.085106
2	7	0070717	0.400169	0.888889
2	7	0046464	0.400169	0.026316
2	7	0005634	0.400169	1.000000
2	7	0007339	0.400169	0.031250
2	7	0015179	0.400169	0.030303
2	7	0000964	0.400169	0.024390
2	7	0002732	0.400169	0.827586
2	7	0008266	0.400169	0.777778
2	7	0060759	0.400169	0.625000
2	7	0000209	0.400169	0.060606
2	7	0005003	0.400169	0.111111
2	7	0006955	0.400169	0.571429
2	7	0010604	0.400169	0.800000
2	7	0005515	0.400169	1.000000
2	7	0017176	0.400169	0.100000
2	7	0043232	0.400169	0.818182
2	7	0031253	0.400169	0.777778
2	7	0046872	0.400169	0.714286
2	7	0005634	0.400169	0.500000
2	7	0040012	0.400169	0.444444
2	7	0032677	0.400169	0.600000
2	7	0050688	0.400169	0.857143
2	7	0044093	0.400169	0.200000
2	7	0032675	0.400169	0.600000
2	7	0005488	0.400169	0.666667
2	7	0008654	0.400169	0.062500
2	7	0005829	0.400169	1.000000
2	7	0039528	0.400169	0.980392
2	7	0044424	0.400169	0.833333
2	7	1902476	0.400169	0.050000
2	7	0032648	0.400169	0.583333
2	7	0043025	0.400169	0.300000
2	7	0032481	0.400169	0.833333
2	7	0032760	0.400169	0.571429
2	7	0003676	0.400169	0.714286
2	7	0003723	0.400169	0.857143
2	7	0019899	0.400169	0.750000
2	7	0098985	0.400169	0.083333
2	7	0065008	0.400169	0.222222
2	7	0002252	0.400169	0.250000
2	7	0010043	0.400169	0.272727
2	7	0045893	0.400169	0.944444
2	7	0048370	0.400169	0.033333
2	7	0043331	0.400169	0.875000
2	7	0009102	0.400169	0.036364
2	7	0044441	0.400169	0.235294
2	7	0022604	0.400169	0.800000
2	7	0010468	0.400169	0.300000
2	7	0008824	0.400169	0.000000
2	7	0016043	0.400169	0.666667
2	7	0008009	0.400169	0.093023
2	7	0043295	0.400169	0.000000
2	7	0030593	0.400169	0.071429
2	7	0032550	0.400169	0.476190
2	7	0009527	0.400169	0.838710
2	7	0072596	0.400169	0.541667
2	7	0032801	0.400169	0.027778
2	7	0061684	0.400169	0.022222
2	7	0006493	0.400169	0.019231
2	7	0047693	0.400169	0.035714
2	7	0071248	0.400169	0.000000
2	7	0051020	0.400169	0.600000
2	7	0005575	0.400169	0.250000
2	7	0070544	0.400169	0.000000
2	7	0071469	0.400169	0.000000
2	7	0006146	0.400169	0.000000
2	7	0007033	0.400169	0.000000
2	7	0005681	0.400169	0.888889
2	7	0010506	0.400169	0.038462
2	7	0043227	0.400169	0.300000
2	7	0016859	0.400169	0.166667
2	7	0019228	0.400169	0.066667
2	7	0018208	0.400169	0.944444
2	7	0015638	0.400169	0.043478
2	7	0071392	0.400169	0.055556
2	7	0008324	0.400169	0.055556
2	7	0055001	0.400169	0.076923
2	7	0009597	0.400169	0.038462
2	7	0042277	0.400169	0.666667
2	7	0044464	0.400169	0.500000
2	7	0001101	0.400169	0.117647
2	7	0097159	0.400169	0.500000
2	7	1903561	0.400169	0.800000
2	7	1905037	0.400169	0.777778
2	7	0043231	0.400169	0.642857
2	7	0005488	0.400169	0.333333
2	7	0004024	0.400169	0.076923
2	7	0002076	0.400169	0.083333
2	7	0033554	0.400169	0.400000
2	7	0016021	0.400169	0.416667
2	7	0044464	0.400169	0.500000
2	7	0035527	0.400169	0.080000
2	7	0019233	0.400169	0.058824
2	7	0061603	0.400169	0.083333
2	7	0060999	0.400169	0.125000
2	7	0016021	0.400169	0.125000
2	7	0007420	0.400169	0.055556
2	7	0005737	0.400169	0.428571
2	7	0005096	0.400169	0.045455
2	7	0045296	0.400169	0.000000
2	7	0050691	0.400169	0.076923
2	7	0044424	0.400169	0.375000
2	7	0016788	0.400169	0.666667
2	7	0019226	0.400169	0.064516
2	7	0051598	0.400169	0.037037
2	7	0065001	0.400169	0.066667
2	7	0004722	0.400169	0.181818
2	7	0006629	0.400169	0.625000
2	7	0032525	0.400169	0.033333
2	7	0008528	0.400169	0.050000
2	7	0015804	0.400169	0.866667
2	7	1905039	0.400169	0.833333
2	7	0015173	0.400169	0.933333
2	7	0006855	0.400169	0.333333
2	7	0061053	0.400169	0.043478
2	7	0034123	0.400169	0.025641
2	7	1904555	0.400169	0.837838
2	7	0044428	0.400169	0.187500
2	7	0043231	0.400169	0.250000
2	7	0016020	0.400169	0.333333
2	7	0050715	0.400169	0.023256
2	7	0080009	0.400169	0.026316
2	7	0015179	0.400169	0.903226
2	7	0010633	0.400169	0.030303
2	7	0047391	0.400169	0.029412
2	7	0006810	0.400169	0.000000
2	7	0034109	0.400169	0.000000
2	7	0001520	0.400169	0.000000
2	7	0086014	0.400169	0.000000
2	7	0030199	0.400169	0.000000
2	7	0019395	0.400169	0.947368
2	7	0044425	0.400169	0.150000
2	7	1901615	0.400169	0.444444
2	7	0051897	0.400169	0.041667
2	7	0016491	0.400169	0.857143
2	7	0005515	0.400169	0.111111
2	7	0034198	0.400169	0.074074
2	7	0008517	0.400169	0.041667
2	7	0009793	0.400169	0.045455
2	7	0009247	0.400169	0.187500
2	7	0044444	0.400169	0.875000
2	7	0070646	0.400169	0.947368
2	7	0005576	0.400169	0.111111
2	7	0007276	0.400169	0.076923
2	7	0016579	0.400169	1.000000
2	7	0019783	0.400169	0.894737
2	7	0003674	0.400169	0.333333
2	7	0065008	0.400169	0.750000
2	7	0044849	0.400169	0.083333
2	7	0033214	0.400169	0.088235
2	7	0009833	0.400169	0.066667
2	7	0045121	0.400169	0.071429
2	7	0004175	0.400169	0.888889
2	7	0090263	0.400169	0.181818
2	7	0015935	0.400169	0.818182
2	7	0022603	0.400169	0.625000
2	7	0045944	0.400169	0.533333
2	7	1990904	0.400169	0.750000
2	7	0003727	0.400169	0.857143
2	7	0042803	0.400169	0.500000
2	7	0005488	0.400169	0.666667
2	7	0000226	0.400169	0.750000
2	7	0000978	0.400169	0.294118
2	7	0009845	0.400169	0.076923
2	7	0008373	0.400169	0.076923
2	7	0005351	0.400169	0.028571
2	7	0097039	0.400169	0.083333
2	7	0005298	0.400169	0.019231
2	7	0010035	0.400169	0.666667
2	7	0060828	0.400169	0.315789
2	7	0034504	0.400169	0.700000
2	7	0031156	0.400169	1.000000
2	7	0044424	0.400169	0.833333
2	7	0009987	0.400169	0.400000
2	7	0035305	0.400169	0.321429
2	7	0098609	0.400169	0.666667
2	7	0004435	0.400169	0.000000
2	7	0061024	0.400169	0.312500
2	7	0050793	0.400169	0.666667
2	7	0034613	0.400169	0.875000
2	7	0019239	0.400169	0.000000
2	7	0016197	0.400169	0.214286
2	7	2000147	0.400169	0.187500
2	7	0031061	0.400169	0.285714
2	7	0046914	0.400169	0.000000
2	7	0004040	0.400169	0.000000
2	7	0060478	0.400169	0.086957
2	7	0017091	0.400169	0.000000
2	7	2000060	0.400169	1.000000
2	7	0010830	0.400169	1.000000
2	7	0006913	0.400169	1.000000
2	7	0005515	0.400169	1.000000
2	7	2000463	0.400169	0.131579
2	7	0004842	0.400169	1.000000
2	7	0005737	0.400169	1.000000
2	7	0009267	0.400169	1.000000
2	7	0032436	0.400169	1.000000
2	7	0048742	0.400169	1.000000
2	7	0005515	0.400169	1.000000
2	7	0060271	0.400169	0.074074
2	7	0048235	0.400169	0.055556
2	7	0000086	0.400169	0.086957
2	7	0005942	0.400169	0.066667
2	7	0098793	0.400169	0.300000
2	7	0051017	0.400169	1.000000
2	7	0005884	0.400169	1.000000
2	7	0046928	0.400169	0.052632
2	7	0051015	0.400169	1.000000
2	7	0046329	0.400169	0.019608
2	7	0005737	0.400169	1.000000
2	7	0071902	0.400169	0.023256
2	7	0042577	0.400169	0.086957
2	7	0032432	0.400169	1.000000
2	7	0007623	0.400169	1.000000
2	7	0005938	0.400169	0.600000
2	7	0004842	0.400169	0.071429
2	7	0050663	0.400169	0.120000
2	7	0007616	0.400169	1.000000
2	7	0048168	0.400169	1.000000
2	7	0005886	0.400169	1.000000
2	7	0071482	0.400169	0.133333
2	7	0043025	0.400169	1.000000
2	7	1900271	0.400169	1.000000
2	7	2000969	0.400169	1.000000
2	7	0022604	0.400169	1.000000
2	7	0001968	0.400169	0.000000
2	7	0016477	0.400169	1.000000
2	7	0061778	0.400169	0.057143
2	7	1902758	0.400169	0.040000
2	7	0031132	0.400169	0.071429
2	7	0034046	0.400169	0.000000
2	7	0045669	0.400169	1.000000
2	7	1990613	0.400169	0.133333
2	7	0043231	0.400169	0.900000
2	7	0003700	0.400169	1.000000
2	7	0006812	0.400169	0.100000
2	7	0016020	0.400169	0.142857
2	7	0005634	0.400169	1.000000
2	7	0014009	0.400169	1.000000
2	7	0045778	0.400169	1.000000
2	7	0061029	0.400169	1.000000
2	7	0005829	0.400169	0.750000
2	7	0060236	0.400169	0.222222
2	7	0048704	0.400169	1.000000
2	7	0001841	0.400169	1.000000
2	7	0051707	0.400169	0.090909
2	7	0032007	0.400169	0.333333
2	7	0021782	0.400169	1.000000
2	7	0003713	0.400169	1.000000
2	7	0031109	0.400169	0.166667
2	7	0033189	0.400169	0.066667
2	7	0008135	0.400169	1.000000
2	7	0060563	0.400169	1.000000
2	7	0001501	0.400169	1.000000
2	7	0003151	0.400169	1.000000
2	7	0030182	0.400169	1.000000
2	7	2001111	0.400169	1.000000
2	7	0060548	0.400169	1.000000
2	7	0050672	0.400169	1.000000
2	7	0005794	0.400169	0.642857
2	7	0005789	0.400169	0.440000
2	7	0044424	0.400169	0.833333
2	7	0046887	0.400169	1.000000
2	7	0045944	0.400169	1.000000
2	7	0006355	0.400169	1.000000
2	7	0045666	0.400169	1.000000
2	7	0061386	0.400169	1.000000
2	7	0060425	0.400169	1.000000
2	7	0005783	0.400169	0.642857
2	7	0000981	0.400169	1.000000
2	7	0044451	0.400169	0.590909
2	7	0048557	0.400169	1.000000
2	7	0000122	0.400169	1.000000
2	7	0010008	0.400169	0.333333
2	7	0060022	0.400169	1.000000
2	7	0030154	0.400169	1.000000
2	7	0005789	0.400169	0.440000
2	7	0052697	0.400169	0.084507
2	7	0043434	0.400169	0.066667
2	7	0000176	0.400169	0.583333
2	7	0060253	0.400169	1.000000
2	7	0061303	0.400169	1.000000
2	7	0002089	0.400169	1.000000
2	7	0008284	0.400169	1.000000
2	7	0048485	0.400169	1.000000
2	7	0016846	0.400169	0.066667
2	7	0044424	0.400169	0.833333
2	7	0010628	0.400169	1.000000
2	7	0000978	0.400169	1.000000
2	7	0043231	0.400169	0.900000
2	7	0016788	0.400169	0.066667
2	7	0017064	0.400169	0.058824
2	7	0045111	0.400169	0.555556
2	7	0005515	0.400169	1.000000
2	7	0021591	0.400169	1.000000
2	7	0003777	0.400169	1.000000
2	7	0003351	0.400169	1.000000
2	7	0060271	0.400169	1.000000
2	7	0008017	0.400169	1.000000
2	7	0016887	0.400169	1.000000
2	7	0007018	0.400169	1.000000
2	7	0005737	0.400169	0.300000
2	7	0043708	0.400169	0.153846
2	7	0050765	0.400169	0.066667
2	7	0046325	0.400169	0.058824
2	7	0043928	0.400169	0.044444
2	7	0071051	0.400169	0.071429
2	7	0015343	0.400169	0.043478
2	7	0044424	0.400169	0.714286
2	7	0005815	0.400169	0.388889
2	7	0000981	0.400169	1.000000
2	7	0046982	0.400169	1.000000
2	7	0006325	0.400169	0.057143
2	7	0043425	0.400169	1.000000
2	7	0072674	0.400169	0.042553
2	7	0030878	0.400169	0.030303
2	7	0046677	0.400169	0.037037
2	7	0048675	0.400169	0.030303
2	7	0060249	0.400169	0.181818
2	7	0043227	0.400169	0.111111
2	7	0007018	0.400169	1.000000
2	7	0072092	0.400169	1.000000
2	7	0005871	0.400169	1.000000
2	7	0005874	0.400169	1.000000
2	7	0005488	0.400169	0.666667
2	7	0000790	0.400169	0.354839
2	7	0042462	0.400169	0.130435
2	7	0005783	0.400169	0.304348
2	7	0009597	0.400169	0.083333
2	7	0004535	0.400169	0.081081
2	7	0006688	0.400169	0.071429
2	7	0015191	0.400169	0.020408
2	7	0048513	0.400169	0.071429
2	7	0005881	0.400169	0.360000
2	7	0030331	0.400169	0.025000
2	7	2000381	0.400169	1.000000
2	7	0045992	0.400169	1.000000
2	7	0042802	0.400169	0.031250
2	7	0005634	0.400169	1.000000
2	7	0005739	0.400169	1.000000
2	7	0005730	0.400169	1.000000
2	7	0070588	0.400169	0.043478
2	7	0070888	0.400169	0.022222
2	7	0036010	0.400169	0.062500
2	7	0060047	0.400169	0.071429
2	7	0071034	0.400169	1.000000
2	7	0000467	0.400169	1.000000
2	7	0006364	0.400169	1.000000
2	7	0035327	0.400169	1.000000
2	7	0005737	0.400169	1.000000
2	7	0051592	0.400169	0.041667
2	7	0034427	0.400169	1.000000
2	7	0048471	0.400169	0.750000
2	7	0071051	0.400169	1.000000
2	7	0043409	0.400169	0.109890
2	7	0030324	0.400169	0.105263
2	7	0005730	0.400169	1.000000
2	7	0003723	0.400169	1.000000
2	7	0043928	0.400169	1.000000
2	7	0071049	0.400169	1.000000
2	7	0071035	0.400169	1.000000
2	7	0005515	0.400169	0.285714
2	7	0030513	0.400169	0.172840
2	7	2000058	0.400169	0.130435
2	7	0000178	0.400169	1.000000
2	7	0035331	0.400169	0.072727
2	7	0047693	0.400169	0.076923
2	7	0060285	0.400169	0.076923
2	7	0000177	0.400169	1.000000
2	7	0005634	0.400169	1.000000
2	7	0010824	0.400169	0.058824
2	7	0005886	0.400169	1.000000
2	7	0008528	0.400169	0.069767
2	7	0005615	0.400169	0.111111
2	7	0004422	0.400169	0.093750
2	7	0071466	0.400169	0.076923
2	7	0060100	0.400169	0.025641
2	7	0008584	0.400169	0.027027
2	7	0050768	0.400169	0.102564
2	7	0006471	0.400169	1.000000
2	7	0061014	0.400169	1.000000
2	7	0043231	0.400169	0.416667
2	7	0005829	0.400169	1.000000
2	7	0005515	0.400169	1.000000
2	7	0071482	0.400169	0.117647
2	7	0009615	0.400169	1.000000
2	7	0005929	0.400169	0.250000
2	7	0006898	0.400169	0.066667
2	7	0005248	0.400169	0.037736
2	7	0005634	0.400169	0.384615
2	7	0019305	0.400169	0.189189
2	7	0060997	0.400169	0.039216
2	7	0003180	0.400169	0.045455
2	7	0015180	0.400169	0.032787
2	7	0198738	0.400169	0.307692
2	7	0006950	0.400169	0.166667
2	7	0042803	0.400169	0.285714
2	7	0001525	0.400169	1.000000
2	7	0033209	0.400169	0.454545
2	7	0010628	0.400169	1.000000
2	7	0042883	0.400169	0.038462
2	7	0005794	0.400169	0.071429
2	7	0009566	0.400169	0.062500
2	7	0005251	0.400169	0.025000
2	7	0031966	0.400169	0.045455
2	7	0030658	0.400169	0.303030
2	7	0008324	0.400169	0.058824
2	7	0045893	0.400169	1.000000
2	7	0005515	0.400169	0.250000
2	7	0044425	0.400169	0.100000
2	7	0005654	0.400169	1.000000
2	7	0045944	0.400169	1.000000
2	7	0007584	0.400169	0.035714
2	7	0001736	0.400169	0.031250
2	7	0005615	0.400169	0.090909
2	7	0004252	0.400169	0.051282
2	7	0045892	0.400169	1.000000
2	7	0060825	0.400169	0.075472
2	7	0015833	0.400169	0.100000
2	7	0004090	0.400169	1.000000
2	7	0055114	0.400169	1.000000
2	7	0050038	0.400169	1.000000
2	7	0046872	0.400169	0.285714
2	7	0005886	0.400169	1.000000
2	7	2000298	0.400169	0.040000
2	7	0070373	0.400169	0.022222
2	7	0006006	0.400169	1.000000
2	7	0032836	0.400169	0.153846
2	7	0051289	0.400169	1.000000
2	7	0004711	0.400169	0.140351
2	7	0005737	0.400169	0.454545
2	7	0048665	0.400169	0.074074
2	7	0042989	0.400169	0.078431
2	7	0061157	0.400169	0.016949
2	7	0002408	0.400169	0.060606
2	7	0043231	0.400169	1.000000
2	7	0044441	0.400169	0.250000
2	7	0046875	0.400169	1.000000
2	7	0043168	0.400169	0.285714
2	7	0050691	0.400169	0.000000
2	7	0090090	0.400169	0.000000
2	7	0003993	0.400169	0.055556
2	7	0003714	0.400169	0.027027
2	7	0040017	0.400169	0.285714
2	7	0071805	0.400169	0.038462
2	7	0007219	0.400169	1.000000
2	7	0090263	0.400169	1.000000
2	7	1900407	0.400169	0.250000
2	7	0043162	0.400169	0.055556
2	7	0042450	0.400169	0.051282
2	7	0071014	0.400169	0.000000
2	7	0005089	0.400169	0.080000
2	7	0006635	0.400169	0.051282
2	7	0005765	0.400169	1.000000
2	7	0032266	0.400169	1.000000
2	7	0005634	0.400169	0.900000
2	7	0001953	0.400169	0.052632
2	7	0046915	0.400169	0.045455
2	7	0005654	0.400169	1.000000
2	7	0005829	0.400169	0.416667
2	7	0045603	0.400169	0.043478
2	7	0097352	0.400169	1.000000
2	7	0099151	0.400169	0.034483
2	7	0060491	0.400169	0.066667
2	7	0071230	0.400169	0.076923
2	7	0042578	0.400169	0.100000
2	7	0019888	0.400169	1.000000
2	7	0005654	0.400169	1.000000
2	7	0022038	0.400169	0.058824
2	7	0006559	0.400169	0.054054
2	7	0051721	0.400169	1.000000
2	7	0044428	0.400169	0.722222
2	7	0019212	0.400169	1.000000
2	7	0000086	0.400169	1.000000
2	7	0003211	0.400169	0.045455
2	7	0060412	0.400169	0.045455
2	7	0043231	0.400169	1.000000
2	7	0001653	0.400169	0.166667
2	7	0042045	0.400169	1.000000
2	7	0005829	0.400169	1.000000
2	7	0005737	0.400169	1.000000
2	7	0045006	0.400169	0.500000
2	7	0004013	0.400169	1.000000
2	7	0005515	0.400169	1.000000
2	7	0005654	0.400169	0.500000
2	7	0001917	0.400169	0.375000
2	7	0006611	0.400169	1.000000
2	7	0010765	0.400169	1.000000
2	7	0016324	0.400169	1.000000
2	7	0007257	0.400169	0.085714
2	7	0043025	0.400169	0.300000
2	7	0045025	0.400169	0.409091
2	7	0005829	0.400169	1.000000
2	7	0098974	0.400169	0.060606
2	7	0031440	0.400169	1.000000
2	7	0090102	0.400169	0.062500
2	7	0061002	0.400169	0.060241
2	7	0000122	0.400169	1.000000
2	7	0008028	0.400169	0.054054
2	7	0044464	0.400169	0.500000
2	7	0007005	0.400169	1.000000
2	7	0006468	0.400169	1.000000
2	7	0001932	0.400169	1.000000
2	7	0005515	0.400169	1.000000
2	7	0005979	0.400169	0.258065
2	7	0042030	0.400169	1.000000
2	7	0038202	0.400169	1.000000
2	7	0051087	0.400169	1.000000
2	7	0051893	0.400169	0.315789
2	7	0001822	0.400169	0.066667
2	7	0030097	0.400169	0.062500
2	7	0043434	0.400169	0.090909
2	7	0015808	0.400169	0.045455
2	7	0050731	0.400169	1.000000
2	7	1990782	0.400169	1.000000
2	7	0071347	0.400169	0.117647
2	7	0045947	0.400169	1.000000
2	7	0005829	0.400169	0.000000
2	7	0042113	0.400169	1.000000
2	7	0000792	0.400169	0.000000
2	7	0003674	0.400169	0.333333
2	7	0098789	0.400169	0.064516
2	7	0080135	0.400169	0.250000
2	7	1900165	0.400169	1.000000
2	7	0071944	0.400169	0.000000
2	7	0004672	0.400169	0.062500
2	7	0005102	0.400169	1.000000
2	7	0004126	0.400169	0.036364
2	7	0005886	0.400169	1.000000
2	7	0046890	0.400169	0.200000
2	7	0003723	0.400169	0.285714
2	7	0042058	0.400169	1.000000
2	7	0030336	0.400169	0.225806
2	7	0044798	0.400169	0.440000
2	7	0065004	0.400169	0.050000
2	7	0004252	0.400169	1.000000
2	7	0071281	0.400169	0.047619
2	7	0009611	0.400169	0.076923
2	7	0048856	0.400169	0.083333
2	7	0005813	0.400169	0.588235
2	7	0045335	0.400169	0.437500
2	7	0047498	0.400169	0.071429
2	7	0005543	0.400169	1.000000
2	7	0061024	0.400169	1.000000
2	7	0051017	0.400169	1.000000
2	7	0000139	0.400169	0.407407
2	7	0051764	0.400169	1.000000
2	7	0034625	0.400169	0.068966
2	7	0044291	0.400169	1.000000
2	7	0007186	0.400169	0.173913
2	7	0052695	0.400169	0.105263
2	7	0006869	0.400169	0.083333
2	7	0006401	0.400169	0.066667
2	7	0035926	0.400169	0.074074
2	7	0015086	0.400169	0.032258
2	7	0022400	0.400169	0.086957
2	7	0005539	0.400169	0.400000
2	7	0070685	0.400169	0.333333
2	7	0005654	0.400169	1.000000
2	7	0005634	0.400169	1.000000
2	7	0005737	0.400169	1.000000
2	7	0004724	0.400169	1.000000
2	7	0005515	0.400169	1.000000
2	7	0038202	0.400169	0.083333
2	7	0061028	0.400169	0.048780
2	7	0007623	0.400169	0.033333
2	7	2000249	0.400169	0.088889
2	7	0044424	0.400169	0.428571
2	7	0005654	0.400169	0.290323
2	7	0098919	0.400169	1.000000
2	7	0051899	0.400169	0.300000
2	7	0006874	0.400169	0.125000
2	7	0051968	0.400169	1.000000
2	7	0005509	0.400169	0.250000
2	7	0007612	0.400169	1.000000
2	7	2000311	0.400169	1.000000
2	7	0038166	0.400169	0.111111
2	7	0035640	0.400169	1.000000
2	7	0005575	0.400169	0.333333
2	7	0044421	0.400169	0.200000
2	7	0051661	0.400169	0.166667
2	7	0032279	0.400169	1.000000
2	7	0098686	0.400169	1.000000
2	7	0060999	0.400169	1.000000
2	7	0031301	0.400169	0.269231
2	7	0140096	0.400169	0.166667
2	7	0048854	0.400169	1.000000
2	7	0001750	0.400169	1.000000
2	7	0030159	0.400169	1.000000
2	7	0099562	0.400169	1.000000
2	7	0043197	0.400169	1.000000
2	7	0005298	0.400169	0.030303
2	7	0030425	0.400169	1.000000
2	7	0005634	0.400169	0.280000
2	7	0060292	0.400169	1.000000
2	7	0005883	0.400169	1.000000
2	7	0031526	0.400169	1.000000
2	7	0043025	0.400169	1.000000
2	7	0000149	0.400169	0.600000
2	7	0000209	0.400169	0.066667
2	7	0030426	0.400169	1.000000
2	7	0000981	0.400169	0.142857
2	7	0032991	0.400169	0.250000
2	7	0050807	0.400169	1.000000
2	7	0007062	0.400169	0.250000
2	7	0140110	0.400169	0.200000
2	7	0007613	0.400169	1.000000
2	7	0007010	0.400169	0.357143
2	7	0005488	0.400169	0.500000
2	7	1990404	0.400169	0.078947
2	7	0035255	0.400169	1.000000
2	7	0008263	0.400169	0.083333
2	7	0008022	0.400169	1.000000
2	7	0045211	0.400169	1.000000
2	7	1905515	0.400169	0.266667
2	7	0000958	0.400169	0.075472
2	7	0005886	0.400169	1.000000
2	7	0046654	0.400169	0.039216
2	7	0032436	0.400169	1.000000
2	7	0022607	0.400169	0.105263
2	7	0061630	0.400169	1.000000
2	7	0071456	0.400169	1.000000
2	7	0005829	0.400169	0.750000
2	7	0051016	0.400169	0.054795
2	7	0006511	0.400169	1.000000
2	7	0000209	0.400169	1.000000
2	7	2001056	0.400169	0.428571
2	7	0002043	0.400169	0.037037
2	7	0007268	0.400169	0.090909
2	7	0036159	0.400169	0.054054
2	7	0007062	0.400169	0.080000
2	7	0006635	0.400169	1.000000
2	7	0005829	0.400169	1.000000
2	7	0005739	0.400169	1.000000
2	7	0003988	0.400169	1.000000
2	7	0005575	0.400169	0.125000
2	7	0050792	0.400169	0.029412
2	7	0005777	0.400169	1.000000
2	7	0030159	0.400169	0.083333
2	7	0045944	0.400169	0.015625
2	7	0007399	0.400169	0.028571
2	7	0005654	0.400169	1.000000
2	7	0070001	0.400169	0.050000
2	7	0035469	0.400169	0.000000
2	7	0005829	0.400169	1.000000
2	7	0006885	0.400169	0.000000
2	7	0043027	0.400169	0.016667
2	7	0006366	0.400169	0.000000
2	7	0032287	0.400169	0.000000
2	7	0030424	0.400169	1.000000
2	7	0044428	0.400169	0.320000
2	7	0016308	0.400169	0.058824
2	7	0005515	0.400169	1.000000
2	7	0097457	0.400169	0.800000
2	7	0007411	0.400169	1.000000
2	7	0000101	0.400169	0.052632
2	7	0005886	0.400169	1.000000
2	7	0071973	0.400169	0.086957
2	7	0008092	0.400169	1.000000
2	7	0045214	0.400169	1.000000
2	7	0098632	0.400169	1.000000
2	7	2000096	0.400169	0.031250
2	7	0051371	0.400169	1.000000
2	7	0001216	0.400169	0.044444
2	7	2000233	0.400169	0.032258
2	7	0042883	0.400169	0.045455
2	7	0005488	0.400169	0.666667
2	7	0042887	0.400169	0.076923
2	7	0043687	0.400169	1.000000
2	7	0001569	0.400169	0.025000
2	7	0015038	0.400169	0.083333
2	7	0022851	0.400169	0.022727
2	7	0007623	0.400169	0.055556
2	7	0019900	0.400169	1.000000
2	7	0032585	0.400169	1.000000
2	7	1905166	0.400169	1.000000
2	7	0032991	0.400169	0.333333
2	7	1902936	0.400169	1.000000
2	7	0031902	0.400169	1.000000
2	7	0032911	0.400169	1.000000
2	7	0009860	0.400169	0.121212
2	7	0032509	0.400169	1.000000
2	7	0009966	0.400169	0.333333
2	7	0003674	0.400169	0.333333
2	7	0005634	0.400169	0.600000
2	7	0046069	0.400169	0.031746
2	7	0010430	0.400169	0.080000
2	7	0005886	0.400169	1.000000
2	7	0015505	0.400169	0.086957
2	7	0019538	0.400169	0.066667
2	7	0007032	0.400169	1.000000
2	7	0042995	0.400169	1.000000
2	7	0005768	0.400169	1.000000
2	7	0030148	0.400169	0.080000
2	7	0005769	0.400169	1.000000
2	7	0005764	0.400169	1.000000
2	7	0044464	0.400169	0.750000
2	7	0004024	0.400169	0.083333
2	7	0008022	0.400169	1.000000
2	7	0036258	0.400169	1.000000
2	7	0030099	0.400169	0.090909
2	7	0005929	0.400169	0.250000
2	7	0043130	0.400169	1.000000
2	7	0016043	0.400169	0.307692
2	7	0005829	0.400169	1.000000
2	7	0000814	0.400169	1.000000
2	7	0070062	0.400169	1.000000
2	7	0005768	0.400169	1.000000
2	7	0005761	0.400169	0.312500
2	7	0046686	0.400169	0.071429
2	7	2000744	0.400169	0.062500
2	7	0003416	0.400169	0.062500
2	7	0061002	0.400169	0.031746
2	7	0002735	0.400169	0.027027
2	7	0005515	0.400169	1.000000
2	7	0071051	0.400169	0.055556
2	7	0071480	0.400169	1.000000
2	7	0005829	0.400169	0.000000
2	7	0051897	0.400169	1.000000
2	7	0009992	0.400169	0.090909
2	7	0060323	0.400169	0.071429
2	7	0008284	0.400169	1.000000
2	7	0036258	0.400169	0.083333
2	7	0005886	0.400169	1.000000
2	7	0005515	0.400169	1.000000
2	7	0010273	0.400169	0.000000
2	7	0044070	0.400169	0.000000
2	7	0030097	0.400169	0.000000
2	7	0000964	0.400169	0.000000
2	7	0102116	0.400169	0.083333
2	7	0030574	0.400169	0.000000
2	7	0071038	0.400169	0.019231
2	7	0061157	0.400169	1.000000
2	7	0010609	0.400169	1.000000
2	7	0005634	0.400169	1.000000
2	7	0017091	0.400169	1.000000
2	7	0003723	0.400169	1.000000
2	7	0060174	0.400169	0.040000
2	7	0050710	0.400169	0.075000
2	7	0046944	0.400169	0.034483
2	7	0001707	0.400169	0.034483
2	7	0019058	0.400169	1.000000
2	7	0016042	0.400169	0.214286
2	7	0039702	0.400169	1.000000
2	7	0102116	0.400169	0.117647
2	7	0016197	0.400169	1.000000
2	7	0010039	0.400169	0.090909
2	7	0004622	0.400169	0.000000
2	7	0044459	0.400169	0.214286
2	7	0006612	0.400169	1.000000
2	7	0016236	0.400169	1.000000
2	7	0005003	0.400169	0.190476
2	7	0006357	0.400169	0.040000
2	7	0048488	0.400169	0.437500
2	7	0005737	0.400169	0.500000
2	7	0010508	0.400169	0.047619
2	7	0051147	0.400169	0.083333
2	7	0071249	0.400169	0.083333
2	7	0005871	0.400169	1.000000
2	7	0005575	0.400169	0.166667
2	7	0051302	0.400169	1.000000
2	7	0007018	0.400169	1.000000
2	7	0044424	0.400169	0.833333
2	7	1990023	0.400169	1.000000
2	7	0032559	0.400169	0.142857
2	7	0043966	0.400169	0.142857
2	7	0016887	0.400169	1.000000
2	7	0006914	0.400169	0.200000
2	7	0004383	0.400169	0.035088
2	7	0061673	0.400169	1.000000
2	7	0001654	0.400169	0.071429
2	7	0048666	0.400169	0.117647
2	7	0005634	0.400169	1.000000
2	7	0035371	0.400169	1.000000
2	7	0019894	0.400169	1.000000
2	7	0022841	0.400169	0.027778
2	7	0007019	0.400169	1.000000
2	7	0008574	0.400169	1.000000
2	7	0016604	0.400169	1.000000
2	7	0006208	0.400169	0.066667
2	7	0030595	0.400169	0.142857
2	7	0006227	0.400169	0.034483
2	7	0075733	0.400169	0.062500
2	7	0003777	0.400169	1.000000
2	7	0006207	0.400169	0.064516
2	7	0005887	0.400169	0.157895
2	7	0003682	0.400169	1.000000
2	7	0044424	0.400169	0.500000
2	7	0003682	0.400169	1.000000
2	7	0000278	0.400169	1.000000
2	7	0007040	0.400169	0.222222
2	7	0030282	0.400169	0.076923
2	7	0002223	0.400169	0.058824
2	7	0031663	0.400169	0.062500
2	7	0086091	0.400169	0.062500
2	7	0048370	0.400169	1.000000
2	7	0044255	0.400169	0.062500
2	7	0007507	0.400169	1.000000
2	7	0000578	0.400169	1.000000
2	7	0047522	0.400169	0.058824
2	7	0010508	0.400169	0.041667
2	7	0046910	0.400169	0.052632
2	7	0009267	0.400169	0.043478
2	7	0004842	0.400169	1.000000
2	7	0005829	0.400169	1.000000
2	7	0120111	0.400169	0.411765
2	7	0043708	0.400169	0.074074
2	7	0045893	0.400169	1.000000
2	7	0000932	0.400169	0.411765
2	7	0043232	0.400169	0.583333
2	7	0005737	0.400169	1.000000
2	7	0051865	0.400169	1.000000
2	7	0006814	0.400169	0.062500
2	7	0031267	0.400169	0.034483
2	7	0005789	0.400169	0.428571
2	7	0060323	0.400169	0.071429
2	7	0060037	0.400169	0.058824
2	7	0015824	0.400169	1.000000
2	7	0030160	0.400169	0.017857
2	7	0005249	0.400169	0.338462
2	7	0015820	0.400169	1.000000
2	7	0032460	0.400169	0.040000
2	7	0140291	0.400169	0.034483
2	7	0006376	0.400169	0.021277
2	7	0050729	0.400169	0.040000
2	7	0019521	0.400169	0.037037
2	7	0003334	0.400169	0.048780
2	7	0089701	0.400169	1.000000
2	7	0030054	0.400169	0.062500
2	7	0005488	0.400169	0.666667
2	7	2001111	0.400169	0.025641
2	7	0005515	0.400169	1.000000
2	7	0019898	0.400169	0.055556
2	7	0000972	0.400169	0.071429
2	7	0034198	0.400169	0.052632
2	7	0086014	0.400169	1.000000
2	7	0005515	0.400169	0.750000
2	7	0086015	0.400169	1.000000
2	7	0072659	0.400169	1.000000
2	7	0048037	0.400169	0.400000
2	7	0005886	0.400169	1.000000
2	7	0086006	0.400169	1.000000
2	7	0009414	0.400169	0.071429
2	7	0030030	0.400169	0.111111
2	7	0045944	0.400169	0.093023
2	7	0006884	0.400169	0.214286
2	7	2000649	0.400169	1.000000
2	7	0086091	0.400169	1.000000
2	7	0005488	0.400169	0.500000
2	7	0086002	0.400169	1.000000
2	7	0005654	0.400169	0.258065
2	7	0017124	0.400169	0.500000
2	7	0086010	0.400169	1.000000
2	7	0086005	0.400169	1.000000
2	7	0005245	0.400169	0.471698
2	7	0061337	0.400169	1.000000
2	7	0042803	0.400169	0.428571
2	7	0010460	0.400169	1.000000
2	7	0001518	0.400169	1.000000
2	7	0005575	0.400169	0.200000
2	7	0002239	0.400169	0.083333
2	7	0060371	0.400169	1.000000
2	7	0042462	0.400169	0.062500
2	7	0048240	0.400169	0.065217
2	7	0046847	0.400169	0.066667
2	7	0003351	0.400169	1.000000
2	7	0031514	0.400169	1.000000
2	7	0042127	0.400169	0.363636
2	7	0000976	0.400169	0.000000
2	7	0035082	0.400169	1.000000
2	7	0036159	0.400169	1.000000
2	7	0003341	0.400169	1.000000
2	7	0070286	0.400169	1.000000
2	7	0022607	0.400169	0.400000
2	7	0061512	0.400169	1.000000
2	7	0030324	0.400169	1.000000
2	7	0045121	0.400169	0.083333
2	7	0015651	0.400169	0.066667
2	7	0034638	0.400169	0.060606
2	7	0071907	0.400169	1.000000
2	7	0031087	0.400169	0.061224
2	7	0071910	0.400169	1.000000
2	7	0032501	0.400169	0.181818
2	7	0030332	0.400169	0.000000
2	7	0032420	0.400169	0.428571
2	7	0001947	0.400169	1.000000
2	7	0031432	0.400169	0.000000
2	7	0051603	0.400169	0.076923
2	7	0031981	0.400169	0.809524
2	7	0016607	0.400169	1.000000
2	7	0005515	0.400169	1.000000
2	7	0031489	0.400169	0.500000
2	7	1902883	0.400169	0.095238
2	7	0048641	0.400169	0.068182
2	7	0019886	0.400169	0.022222
2	7	0043122	0.400169	0.093023
2	7	0005829	0.400169	1.000000
2	7	0005886	0.400169	1.000000
2	7	0003674	0.400169	0.333333
2	7	0019901	0.400169	1.000000
2	7	0005794	0.400169	1.000000
2	7	0043005	0.400169	0.300000
2	7	0042454	0.400169	0.046512
2	7	0030950	0.400169	1.000000
2	7	0038203	0.400169	1.000000
2	7	0005547	0.400169	1.000000
2	7	0017016	0.400169	1.000000
2	7	0005654	0.400169	1.000000
2	7	0005515	0.400169	1.000000
2	7	0046580	0.400169	1.000000
2	7	0045746	0.400169	0.636364
2	7	1904491	0.400169	0.055556
2	7	0070300	0.400169	1.000000
2	7	0016020	0.400169	0.333333
2	7	0001938	0.400169	0.235294
2	7	0002089	0.400169	0.037037
2	7	0005737	0.400169	1.000000
2	7	0001843	0.400169	0.027027
2	7	0015180	0.400169	0.023810
2	7	0005634	0.400169	0.230769
2	7	0005515	0.400169	1.000000
2	7	0005544	0.400169	1.000000
2	7	0007281	0.400169	0.068966
2	7	0009880	0.400169	0.052632
2	7	0016322	0.400169	0.066667
2	7	0045669	0.400169	0.037037
2	7	0050715	0.400169	0.025000
2	7	0005178	0.400169	1.000000
2	7	0071230	0.400169	1.000000
2	7	0003674	0.400169	0.333333
2	7	0005886	0.400169	0.111111
2	7	0004252	0.400169	0.047619
2	7	0030198	0.400169	1.000000
2	7	0062023	0.400169	1.000000
2	7	0005615	0.400169	1.000000
2	7	0019898	0.400169	0.142857
2	7	0030133	0.400169	0.055556
2	7	0051894	0.400169	1.000000
2	7	0035927	0.400169	0.055556
2	7	0007155	0.400169	1.000000
2	7	0005201	0.400169	1.000000
2	7	0031012	0.400169	1.000000
2	7	0032587	0.400169	0.047619
2	7	0090200	0.400169	1.000000
2	7	0005737	0.400169	1.000000
2	7	0035091	0.400169	1.000000
2	7	0035082	0.400169	0.736842
2	7	0071356	0.400169	1.000000
2	7	0005515	0.400169	0.250000
2	7	0009408	0.400169	0.125000
2	7	0140299	0.400169	0.125000
2	7	0061512	0.400169	1.000000
2	7	0060076	0.400169	0.166667
2	7	0030032	0.400169	0.625000
2	7	0048318	0.400169	0.071429
2	7	0005737	0.400169	1.000000
2	7	0043065	0.400169	1.000000
2	7	0045019	0.400169	1.000000
2	7	0043280	0.400169	1.000000
2	7	0035721	0.400169	1.000000
2	7	0071985	0.400169	0.153846
2	7	0004175	0.400169	0.045455
2	7	0001841	0.400169	0.052632
2	7	0005929	0.400169	1.000000
2	7	0003334	0.400169	0.066667
2	7	0043066	0.400169	1.000000
2	7	0048471	0.400169	1.000000
2	7	0008568	0.400169	1.000000
2	7	0071479	0.400169	1.000000
2	7	0005634	0.400169	1.000000
2	7	0048488	0.400169	0.062500
2	7	0007140	0.400169	1.000000
2	7	0051726	0.400169	1.000000
2	7	0044425	0.400169	0.125000
2	7	0005737	0.400169	1.000000
2	7	0004127	0.400169	0.068966
2	7	0005770	0.400169	0.444444
2	7	0033687	0.400169	1.000000
2	7	0031122	0.400169	1.000000
2	7	0015871	0.400169	0.071429
2	7	0010569	0.400169	1.000000
2	7	0005048	0.400169	0.083333
2	7	0035198	0.400169	0.066667
2	7	0000977	0.400169	0.047619
2	7	0060041	0.400169	1.000000
2	7	1990247	0.400169	0.000000
2	7	0061578	0.400169	0.026316
2	7	0031045	0.400169	0.000000
2	7	0070207	0.400169	0.041667
2	7	0009986	0.400169	1.000000
2	7	0006898	0.400169	1.000000
2	7	0050715	0.400169	1.000000
2	7	0000380	0.400169	0.032258
2	7	0047484	0.400169	0.093750
2	7	0001031	0.400169	0.000000
2	7	0010629	0.400169	0.083333
2	7	0005886	0.400169	0.250000
2	7	0000178	0.400169	1.000000
2	7	0071028	0.400169	1.000000
2	7	0031398	0.400169	0.214286
2	7	0005488	0.400169	0.000000
2	7	0016075	0.400169	1.000000
2	7	0005634	0.400169	0.500000
2	7	2000641	0.400169	0.061224
2	7	0000176	0.400169	1.000000
2	7	0007219	0.400169	0.081633
2	7	0044425	0.400169	0.090909
2	7	0045190	0.400169	1.000000
2	7	0051539	0.400169	0.000000
2	7	0003674	0.400169	0.000000
2	7	0047268	0.400169	0.000000
2	7	2000251	0.400169	0.085714
2	7	0005730	0.400169	1.000000
2	7	0042802	0.400169	1.000000
2	7	0004672	0.400169	0.054054
2	7	0043516	0.400169	0.076923
2	7	0005634	0.400169	1.000000
2	7	0005575	0.400169	0.125000
2	7	0001227	0.400169	1.000000
2	7	0005654	0.400169	0.809524
2	7	0005829	0.400169	1.000000
2	7	0030163	0.400169	0.041667
2	7	0045053	0.400169	0.074074
2	7	0048485	0.400169	0.050000
2	7	1905515	0.400169	0.080000
2	7	0010506	0.400169	1.000000
2	7	0019901	0.400169	1.000000
2	7	0005764	0.400169	1.000000
2	7	0035928	0.400169	0.100000
2	7	0036464	0.400169	0.450000
2	7	0005765	0.400169	1.000000
2	7	0006939	0.400169	1.000000
2	7	0005245	0.400169	1.000000
2	7	0050660	0.400169	0.142857
2	7	0006837	0.400169	0.136364
2	7	0045226	0.400169	0.068966
2	7	0072345	0.400169	1.000000
2	7	0019722	0.400169	1.000000
2	7	0060323	0.400169	0.083333
2	7	0009101	0.400169	0.074074
2	7	0043565	0.400169	0.222222
2	7	0043001	0.400169	0.071429
2	7	0005290	0.400169	1.000000
2	7	0010008	0.400169	0.107143
2	7	0003729	0.400169	0.029412
2	7	0004497	0.400169	0.066667
2	7	0045309	0.400169	0.031250
2	7	0015183	0.400169	1.000000
2	7	0030424	0.400169	1.000000
2	7	0051707	0.400169	0.066667
2	7	1990641	0.400169	0.062500
2	7	0005313	0.400169	1.000000
2	7	0015190	0.400169	1.000000
2	7	0040037	0.400169	0.038462
2	7	0099054	0.400169	0.041667
2	7	0045603	0.400169	0.041667
2	7	0003333	0.400169	1.000000
2	7	0043167	0.400169	0.033333
2	7	0010977	0.400169	0.021277
2	7	0051246	0.400169	0.062500
2	7	0032091	0.400169	0.062500
2	7	0045596	0.400169	0.235294
2	7	0005634	0.400169	1.000000
2	7	0045773	0.400169	1.000000
2	7	0050775	0.400169	1.000000
2	7	0031984	0.400169	0.615385
2	7	0090129	0.400169	1.000000
2	7	0005680	0.400169	1.000000
2	7	0051977	0.400169	0.040000
2	7	0035019	0.400169	0.062500
2	7	1904121	0.400169	0.035714
2	7	0033687	0.400169	0.076923
2	7	0070125	0.400169	0.054054
2	7	0044406	0.400169	0.090909
2	7	0005543	0.400169	0.285714
2	7	0061512	0.400169	0.071429
2	7	0031532	0.400169	1.000000
2	7	0030659	0.400169	0.142857
2	7	0048814	0.400169	1.000000
2	7	0008360	0.400169	0.333333
2	7	0032233	0.400169	0.194444
2	7	0004413	0.400169	0.090909
2	7	0043087	0.400169	1.000000
2	7	0098974	0.400169	1.000000
2	7	0032991	0.400169	1.000000
2	7	0061001	0.400169	1.000000
2	7	0048167	0.400169	1.000000
2	7	0099151	0.400169	1.000000
2	7	0031625	0.400169	1.000000
2	7	0051015	0.400169	1.000000
2	7	0043197	0.400169	1.000000
2	7	0098794	0.400169	1.000000
2	7	0044877	0.400169	1.000000
2	7	0008504	0.400169	0.066667
2	7	0015980	0.400169	0.142857
2	7	0008525	0.400169	0.050000
2	7	0019511	0.400169	0.076923
2	7	0045666	0.400169	1.000000
2	7	0005515	0.400169	1.000000
2	7	0080167	0.400169	0.142857
2	7	1903265	0.400169	1.000000
2	7	0043392	0.400169	1.000000
2	7	0001786	0.400169	1.000000
2	7	0006508	0.400169	1.000000
2	7	0098982	0.400169	0.250000
2	7	0005829	0.400169	1.000000
2	7	0005829	0.400169	1.000000
2	7	0005654	0.400169	1.000000
2	7	0017158	0.400169	0.222222
2	7	1901223	0.400169	1.000000
2	7	1990138	0.400169	1.000000
2	7	0075044	0.400169	0.100000
2	7	0051059	0.400169	1.000000
2	7	0003127	0.400169	0.121951
2	7	0005515	0.400169	1.000000
2	7	0005544	0.400169	1.000000
2	7	0031226	0.400169	0.600000
2	7	0051897	0.400169	1.000000
2	7	0005634	0.400169	1.000000
2	7	0007283	0.400169	0.052632
2	7	0010629	0.400169	1.000000
2	7	0005385	0.400169	0.047619
2	7	0015833	0.400169	0.066667
2	7	0097107	0.400169	0.217391
2	7	0071805	0.400169	0.045455
2	7	0005643	0.400169	1.000000
2	7	0000972	0.400169	1.000000
2	7	0003723	0.400169	1.000000
2	7	0016021	0.400169	0.071429
2	7	0005515	0.400169	0.600000
2	7	0014032	0.400169	0.083333
2	7	0005634	0.400169	1.000000
2	7	0005635	0.400169	1.000000
2	7	1900246	0.400169	0.078431
2	7	0046377	0.400169	0.105263
2	7	0016279	0.400169	0.052632
2	7	0010033	0.400169	0.400000
2	7	0006895	0.400169	0.055556
2	7	0090023	0.400169	0.093023
2	7	0060271	0.400169	1.000000
2	7	0035064	0.400169	0.428571
2	7	0005515	0.400169	1.000000
2	7	0044424	0.400169	0.300000
2	7	0031514	0.400169	1.000000
2	7	0001574	0.400169	0.045455
2	7	0048738	0.400169	0.041667
2	7	0007156	0.400169	0.058824
2	7	0004197	0.400169	0.050000
2	7	0050921	0.400169	0.095238
2	7	0042393	0.400169	1.000000
2	7	0005654	0.400169	1.000000
2	7	0000413	0.400169	0.019608
2	7	0003682	0.400169	1.000000
2	7	0005515	0.400169	1.000000
2	7	0003676	0.400169	0.333333
2	7	0031346	0.400169	0.157895
2	7	0009809	0.400169	0.019608
2	7	0002003	0.400169	0.029851
2	7	0031936	0.400169	1.000000
2	7	0015638	0.400169	0.038462
2	7	0043086	0.400169	0.052632
2	7	0043066	0.400169	0.176471
2	7	0001574	0.400169	0.209302
2	7	0060168	0.400169	1.000000
2	7	0033265	0.400169	1.000000
2	7	0042802	0.400169	1.000000
2	7	0051930	0.400169	1.000000
2	7	0030175	0.400169	1.000000
2	7	0043434	0.400169	0.058824
2	7	0008253	0.400169	1.000000
2	7	0031305	0.400169	0.325000
2	7	0042131	0.400169	1.000000
2	7	0006772	0.400169	1.000000
2	7	0005737	0.400169	0.428571
2	7	0051289	0.400169	1.000000
2	7	0012506	0.400169	1.000000
2	7	0000978	0.400169	0.111111
2	7	0052642	0.400169	1.000000
2	7	0008150	0.400169	0.142857
2	7	0046085	0.400169	1.000000
2	7	0016791	0.400169	1.000000
2	7	0005615	0.400169	1.000000
2	7	0015711	0.400169	0.071429
2	7	0005771	0.400169	1.000000
2	7	0015804	0.400169	0.052632
2	7	0002239	0.400169	0.071429
2	7	0009117	0.400169	1.000000
2	7	0043130	0.400169	0.500000
2	7	0060577	0.400169	0.043478
2	7	0051480	0.400169	0.080000
2	7	0006952	0.400169	0.235294
2	7	0032543	0.400169	0.052632
2	7	0045089	0.400169	1.000000
2	7	0050702	0.400169	1.000000
2	7	0044877	0.400169	0.500000
2	7	0016241	0.400169	0.200000
2	7	0044444	0.400169	0.875000
2	7	0048565	0.400169	0.068966
2	7	0031981	0.400169	0.428571
2	7	0009617	0.400169	1.000000
2	7	1900227	0.400169	1.000000
2	7	0034067	0.400169	1.000000
2	7	0005515	0.400169	1.000000
2	7	0003091	0.400169	0.080000
2	7	0016021	0.400169	0.100000
2	7	0043547	0.400169	0.090909
2	7	0005615	0.400169	0.111111
2	7	0005737	0.400169	1.000000
2	7	0008380	0.400169	0.071429
2	7	0001570	0.400169	0.081081
2	7	2000370	0.400169	1.000000
2	7	0005515	0.400169	1.000000
2	7	0051092	0.400169	0.195122
2	7	0000338	0.400169	0.162791
2	7	0002092	0.400169	1.000000
2	7	0006506	0.400169	0.097222
2	7	0007130	0.400169	0.035714
2	7	0090090	0.400169	1.000000
2	7	0005840	0.400169	0.000000
2	7	0030198	0.400169	0.062500
2	7	0032570	0.400169	0.047619
2	7	0048706	0.400169	1.000000
2	7	0009611	0.400169	1.000000
2	7	0060384	0.400169	1.000000
2	7	0005886	0.400169	1.000000
2	7	0004065	0.400169	1.000000
2	7	0035459	0.400169	0.111111
2	7	0030177	0.400169	1.000000
2	7	0005741	0.400169	0.392857
2	7	0008076	0.400169	0.285714
2	7	0090263	0.400169	1.000000
2	7	0006355	0.400169	0.148148
2	7	0005615	0.400169	1.000000
2	7	0008449	0.400169	1.000000
2	7	0030201	0.400169	1.000000
2	7	0001822	0.400169	1.000000
2	7	0014846	0.400169	1.000000
2	7	1902532	0.400169	0.700000
2	7	0005886	0.400169	1.000000
2	7	0097421	0.400169	1.000000
2	7	0015194	0.400169	0.023256
2	7	0015505	0.400169	0.048780
2	7	0000398	0.400169	0.266667
2	7	0002063	0.400169	1.000000
2	7	0051216	0.400169	1.000000
2	7	0008757	0.400169	0.166667
2	7	0003924	0.400169	0.272727
2	7	0005335	0.400169	0.027027
2	7	0019640	0.400169	0.159091
2	7	1990126	0.400169	0.071429
2	7	0005384	0.400169	0.035714
2	7	0016043	0.400169	0.285714
2	7	0035176	0.400169	0.071429
2	7	1904491	0.400169	1.000000
2	7	0044458	0.400169	1.000000
2	7	0005575	0.400169	0.083333
2	7	0035869	0.400169	1.000000
2	7	0043010	0.400169	1.000000
2	7	0007224	0.400169	1.000000
2	7	1990403	0.400169	1.000000
2	7	0010629	0.400169	0.157895
2	7	0007368	0.400169	1.000000
2	7	0007507	0.400169	1.000000
2	7	0005515	0.400169	1.000000
2	7	0009308	0.400169	0.071429
2	7	0001843	0.400169	1.000000
2	7	0046513	0.400169	0.057143
2	7	0030148	0.400169	0.068966
2	7	0015226	0.400169	0.054054
2	7	0046485	0.400169	0.090909
2	7	0005654	0.400169	0.809524
2	7	0001227	0.400169	1.000000
2	7	0003690	0.400169	1.000000
2	7	0035458	0.400169	1.000000
2	7	0005634	0.400169	1.000000
2	7	0098985	0.400169	0.071429
2	7	0000978	0.400169	1.000000
2	7	0009617	0.400169	1.000000
2	7	0043231	0.400169	0.900000
2	7	0035556	0.400169	0.210526
2	7	0045667	0.400169	0.085106
2	7	0042989	0.400169	0.075949
2	7	0045670	0.400169	0.076923
2	7	0042461	0.400169	1.000000
2	7	0045494	0.400169	1.000000
2	7	0032391	0.400169	1.000000
2	7	0060041	0.400169	1.000000
2	7	0001750	0.400169	1.000000
2	7	0005930	0.400169	1.000000
2	7	0035082	0.400169	1.000000
2	7	0032570	0.400169	0.045455
2	7	1902758	0.400169	0.032787
2	7	0006486	0.400169	0.046512
2	7	0030388	0.400169	0.080000
2	7	0007010	0.400169	1.000000
2	7	0005886	0.400169	1.000000
2	7	0005794	0.400169	1.000000
2	7	0016477	0.400169	1.000000
2	7	0043231	0.400169	1.000000
2	7	0005829	0.400169	1.000000
2	7	0017111	0.400169	0.000000
2	7	0006281	0.400169	0.076923
2	7	0043025	0.400169	0.300000
2	7	0017112	0.400169	0.086957
2	7	0034056	0.400169	0.000000
2	7	0019640	0.400169	0.050000
2	7	0005794	0.400169	1.000000
2	7	0005788	0.400169	1.000000
2	7	0006879	0.400169	0.080000
2	7	0005783	0.400169	1.000000
2	7	0008285	0.400169	1.000000
2	7	0043542	0.400169	0.064516
2	7	0034198	0.400169	0.058824
2	7	0001968	0.400169	0.029412
2	7	0019797	0.400169	1.000000
2	7	0072643	0.400169	0.051282
2	7	0042147	0.400169	0.076923
2	7	1901796	0.400169	0.285714
2	7	0008285	0.400169	1.000000
2	7	0035198	0.400169	0.026316
2	7	0000027	0.400169	0.050000
2	7	0003676	0.400169	0.028571
2	7	0072520	0.400169	0.045455
2	7	0007129	0.400169	0.040000
2	7	0045830	0.400169	0.062500
2	7	0008285	0.400169	0.083333
2	7	0017156	0.400169	0.142857
2	7	0008053	0.400169	1.000000
2	7	0031306	0.400169	1.000000
2	7	0031146	0.400169	0.193548
2	7	0005794	0.400169	0.785714
2	7	0072616	0.400169	0.080000
2	7	0005741	0.400169	1.000000
2	7	0009267	0.400169	0.095238
2	7	0048768	0.400169	0.088889
2	7	0016236	0.400169	1.000000
2	7	0008631	0.400169	0.066667
2	7	0003211	0.400169	0.043478
2	7	0003924	0.400169	1.000000
2	7	0016887	0.400169	0.777778
2	7	0050770	0.400169	0.054054
2	7	0043168	0.400169	0.400000
2	7	0005768	0.400169	0.400000
2	7	0071233	0.400169	1.000000
2	7	0070728	0.400169	1.000000
2	7	0016043	0.400169	0.100000
2	7	0061630	0.400169	1.000000
2	7	0000151	0.400169	1.000000
2	7	0001158	0.400169	0.133333
2	7	0005737	0.400169	1.000000
2	7	0005515	0.400169	1.000000
2	7	0019226	0.400169	0.080000
2	7	0015344	0.400169	0.040816
2	7	0008361	0.400169	0.080000
2	7	0006997	0.400169	0.090909
2	7	0071233	0.400169	1.000000
2	7	0009725	0.400169	0.217391
2	7	0043231	0.400169	0.500000
2	7	0016567	0.400169	1.000000
2	7	0050896	0.400169	0.090909
2	7	0035556	0.400169	0.160000
2	7	0032007	0.400169	1.000000
2	7	0006342	0.400169	1.000000
2	7	0071596	0.400169	1.000000
2	7	0000151	0.400169	1.000000
2	7	0008320	0.400169	0.043478
2	7	0008076	0.400169	0.153846
2	7	0005737	0.400169	1.000000
2	7	0042632	0.400169	0.083333
2	7	0005634	0.400169	0.454545
2	7	0048240	0.400169	0.047619
2	7	0042931	0.400169	0.033333
2	7	0010506	0.400169	1.000000
2	7	0006417	0.400169	0.272727
2	7	0000407	0.400169	1.000000
2	7	1903561	0.400169	0.111111
2	7	0048675	0.400169	1.000000
2	7	0016020	0.400169	1.000000
2	7	1990266	0.400169	0.105263
2	7	0005515	0.400169	1.000000
2	7	0005634	0.400169	0.384615
2	7	0004674	0.400169	1.000000
2	7	0000045	0.400169	1.000000
2	7	0005249	0.400169	0.031746
2	7	0071549	0.400169	0.051282
2	7	0034045	0.400169	1.000000
2	7	0005248	0.400169	0.034483
2	7	0042742	0.400169	0.086957
2	7	0000395	0.400169	0.181818
2	7	0006355	0.400169	0.542857
2	7	0005794	0.400169	1.000000
2	7	0016525	0.400169	1.000000
2	7	0060348	0.400169	1.000000
2	7	0032836	0.400169	1.000000
2	7	0010803	0.400169	0.615385
2	7	0030177	0.400169	1.000000
2	7	0008449	0.400169	1.000000
2	7	0001937	0.400169	1.000000
2	7	0051216	0.400169	1.000000
2	7	0014846	0.400169	1.000000
2	7	0016829	0.400169	0.285714
2	7	0060686	0.400169	1.000000
2	7	0016831	0.400169	0.222222
2	7	0048010	0.400169	1.000000
2	7	0060384	0.400169	1.000000
2	7	0030201	0.400169	1.000000
2	7	0001822	0.400169	1.000000
2	7	0005539	0.400169	1.000000
2	7	0005783	0.400169	1.000000
2	7	0003094	0.400169	1.000000
2	7	0030336	0.400169	1.000000
2	7	0005515	0.400169	0.400000
2	7	0002063	0.400169	1.000000
2	7	0004252	0.400169	0.307692
2	7	0005615	0.400169	1.000000
2	7	0030176	0.400169	0.541667
2	7	0072616	0.400169	0.083333
2	7	0009986	0.400169	1.000000
2	7	0033574	0.400169	0.086957
2	7	0044458	0.400169	0.137931
2	7	0015760	0.400169	0.062500
2	7	0015086	0.400169	0.033333
2	7	0006790	0.400169	1.000000
2	7	0098797	0.400169	1.000000
2	7	0007224	0.400169	1.000000
2	7	0001085	0.400169	0.600000
2	7	0004190	0.400169	0.050000
2	7	0005515	0.400169	1.000000
2	7	0005634	0.400169	1.000000
2	7	0051865	0.400169	0.068966
2	7	0060170	0.400169	1.000000
2	7	0010148	0.400169	0.055556
2	7	0090102	0.400169	0.045455
2	7	0017080	0.400169	1.000000
2	7	0003357	0.400169	0.105263
2	7	0019646	0.400169	0.068966
2	7	0005783	0.400169	1.000000
2	7	0052546	0.400169	0.054054
2	7	0007605	0.400169	1.000000
2	7	0006883	0.400169	1.000000
2	7	0043408	0.400169	0.074074
2	7	0016192	0.400169	0.090909
2	7	0042744	0.400169	0.062500
2	7	0097730	0.400169	1.000000
2	7	0006355	0.400169	0.527778
2	7	0033365	0.400169	1.000000
2	7	0060271	0.400169	1.000000
2	7	0046549	0.400169	1.000000
2	7	0005814	0.400169	1.000000
2	7	0003777	0.400169	0.090909
2	7	0060041	0.400169	1.000000
2	7	0031400	0.400169	0.222222
2	7	0003674	0.400169	0.333333
2	7	0010628	0.400169	1.000000
2	7	0005634	0.400169	0.454545
2	7	0046325	0.400169	1.000000
2	7	0050795	0.400169	1.000000
2	7	0071621	0.400169	0.129032
2	7	0048856	0.400169	0.375000
2	7	0043066	0.400169	1.000000
2	7	0016192	0.400169	1.000000
2	7	0007169	0.400169	1.000000
2	7	0010842	0.400169	1.000000
2	7	0071599	0.400169	1.000000
2	7	0005813	0.400169	1.000000
2	7	0044464	0.400169	0.500000
2	7	0039008	0.400169	1.000000
2	7	0071345	0.400169	0.210526
2	7	0007281	0.400169	0.258065
2	7	0086012	0.400169	0.181818
2	7	0036038	0.400169	1.000000
2	7	0065001	0.400169	1.000000
2	7	0005737	0.400169	1.000000
2	7	0042802	0.400169	1.000000
2	7	0005515	0.400169	1.000000
2	7	1902806	0.400169	0.333333
2	7	0045927	0.400169	1.000000
2	7	0016020	0.400169	0.250000
2	7	0030862	0.400169	1.000000
2	7	2000643	0.400169	0.322581
2	7	0005737	0.400169	1.000000
2	7	0019899	0.400169	0.750000
2	7	0019901	0.400169	0.500000
2	7	0043434	0.400169	0.090909
2	7	0042832	0.400169	0.086957
2	7	0009395	0.400169	0.066667
2	7	0005929	0.400169	1.000000
2	7	0016757	0.400169	0.166667
2	7	0140291	0.400169	0.071429
2	7	0033617	0.400169	0.318182
2	7	0005575	0.400169	0.000000
2	7	0071051	0.400169	0.028571
2	7	0019897	0.400169	0.000000
2	7	0060022	0.400169	0.062500
2	7	0007033	0.400169	0.062500
2	7	0046715	0.400169	1.000000
2	7	0005524	0.400169	0.021739
2	7	0019899	0.400169	0.031250
2	7	0032793	0.400169	0.023256
2	7	0000974	0.400169	0.000000
2	7	0001032	0.400169	0.026316
2	7	0006995	0.400169	1.000000
2	7	0005739	0.400169	0.000000
2	7	0032728	0.400169	0.035714
2	7	0005245	0.400169	0.025641
2	7	0043027	0.400169	0.028169
2	7	2000736	0.400169	0.043478
2	7	0005654	0.400169	0.263158
2	7	0005515	0.400169	1.000000
2	7	0000209	0.400169	1.000000
2	7	0004842	0.400169	1.000000
2	7	0005737	0.400169	1.000000
2	7	0008150	0.400169	0.062500
2	7	0010564	0.400169	0.047619
2	7	0005829	0.400169	1.000000
2	7	0033002	0.400169	0.055556
2	7	0060999	0.400169	0.035088
2	7	0031307	0.400169	0.189189
2	7	0042989	0.400169	0.035088
2	7	0032956	0.400169	0.041667
2	7	0042803	0.400169	1.000000
2	7	0010468	0.400169	0.150000
2	7	0010045	0.400169	0.076923
2	7	0005741	0.400169	1.000000
2	7	0010636	0.400169	1.000000
2	7	0035755	0.400169	1.000000
2	7	0034587	0.400169	1.000000
2	7	0006654	0.400169	1.000000
2	7	0008053	0.400169	1.000000
2	7	0044539	0.400169	0.040000
2	7	0003334	0.400169	0.076923
2	7	1902570	0.400169	0.058824
2	7	0060999	0.400169	1.000000
2	7	0099054	0.400169	1.000000
2	7	0031175	0.400169	1.000000
2	7	0007158	0.400169	1.000000
2	7	0010001	0.400169	0.500000
2	7	0043516	0.400169	0.375000
2	7	0097503	0.400169	0.100000
2	7	0023041	0.400169	1.000000
2	7	0098798	0.400169	0.166667
2	7	0009986	0.400169	1.000000
2	7	0005886	0.400169	1.000000
2	7	0099055	0.400169	1.000000
2	7	0030165	0.400169	1.000000
2	7	0050804	0.400169	1.000000
2	7	0000976	0.400169	0.142857
2	7	0042043	0.400169	1.000000
2	7	0001540	0.400169	1.000000
2	7	0014069	0.400169	1.000000
2	7	0080009	0.400169	0.060606
2	7	0005887	0.400169	1.000000
2	7	2000463	0.400169	1.000000
2	7	0036064	0.400169	0.133333
2	7	2000310	0.400169	1.000000
2	7	0038023	0.400169	1.000000
2	7	0045202	0.400169	1.000000
2	7	0004713	0.400169	0.050000
2	7	2001243	0.400169	0.214286
2	7	0061002	0.400169	1.000000
2	7	0051965	0.400169	1.000000
2	7	0004222	0.400169	0.050000
2	7	0098985	0.400169	1.000000
2	7	0007613	0.400169	0.090909
2	7	0009987	0.400169	0.050000
2	7	0000395	0.400169	0.018182
2	7	0005886	0.400169	1.000000
2	7	0004984	0.400169	1.000000
2	7	0006607	0.400169	0.022222
2	7	0004686	0.400169	0.042553
2	7	0048935	0.400169	0.057143
2	7	0030433	0.400169	0.045455
2	7	0070300	0.400169	1.000000
2	7	1990126	0.400169	1.000000
2	7	0005769	0.400169	1.000000
2	7	0006898	0.400169	1.000000
2	7	1902996	0.400169	0.071429
2	7	0006897	0.400169	1.000000
2	7	0005515	0.400169	1.000000
2	7	0030020	0.400169	0.166667
2	7	0045296	0.400169	1.000000
2	7	0055038	0.400169	1.000000
2	7	0006612	0.400169	1.000000
2	7	0044464	0.400169	0.187500
2	7	0120034	0.400169	0.045455
2	7	0032458	0.400169	1.000000
2	7	0017137	0.400169	1.000000
2	7	0007584	0.400169	0.076923
2	7	1902997	0.400169	0.052632
2	7	0097320	0.400169	1.000000
2	7	0035864	0.400169	0.083333
2	7	0018027	0.400169	0.068966
2	7	0005886	0.400169	1.000000
2	7	0005737	0.400169	1.000000
2	7	0005525	0.400169	1.000000
2	7	0005515	0.400169	1.000000
2	7	0002283	0.400169	0.052632
2	7	0016192	0.400169	1.000000
2	7	0071902	0.400169	0.022222
2	7	0006285	0.400169	0.035714
2	7	0045892	0.400169	0.025641
2	7	0048935	0.400169	0.045455
2	7	0043687	0.400169	1.000000
2	7	0005654	0.400169	1.000000
2	7	0005515	0.400169	1.000000
2	7	1903715	0.400169	0.041667
2	7	0010233	0.400169	0.045455
2	7	0051289	0.400169	0.076923
2	7	0048791	0.400169	0.037736
2	7	0072659	0.400169	0.047619
2	7	0047408	0.400169	1.000000
2	7	0005789	0.400169	1.000000
2	7	0016798	0.400169	0.500000
2	7	0016020	0.400169	1.000000
2	7	0036151	0.400169	1.000000
2	7	0042802	0.400169	0.750000
2	7	1900034	0.400169	0.052632
2	7	0047409	0.400169	1.000000
2	7	0051247	0.400169	0.041667
2	7	0120025	0.400169	0.375000
2	7	0061386	0.400169	0.022222
2	7	0015820	0.400169	0.037037
2	7	0022604	0.400169	1.000000
2	7	0070269	0.400169	0.222222
2	7	0019915	0.400169	1.000000
2	7	0007010	0.400169	1.000000
2	7	0050715	0.400169	0.121212
2	7	0005634	0.400169	0.428571
2	7	0048514	0.400169	0.052632
2	7	0003729	0.400169	0.000000
2	7	0051219	0.400169	0.000000
2	7	0044424	0.400169	0.250000
2	7	0005547	0.400169	0.000000
2	7	0010508	0.400169	1.000000
2	7	0004842	0.400169	1.000000
2	7	0016567	0.400169	1.000000
2	7	0014069	0.400169	0.181818
2	7	0005765	0.400169	1.000000
2	7	0070534	0.400169	1.000000
2	7	1901990	0.400169	0.190476
2	7	0070936	0.400169	1.000000
2	7	0014856	0.400169	0.111111
2	7	0006915	0.400169	1.000000
2	7	0061630	0.400169	1.000000
2	7	0019511	0.400169	0.681818
2	7	0007420	0.400169	0.066667
2	7	0006620	0.400169	0.031250
2	7	1904262	0.400169	1.000000
2	7	0072583	0.400169	0.076923
2	7	0072643	0.400169	0.080000
2	7	0047522	0.400169	1.000000
2	7	0060113	0.400169	0.055556
2	7	0008270	0.400169	1.000000
2	7	0033228	0.400169	0.027778
2	7	0000381	0.400169	0.040000
2	7	0022851	0.400169	0.040816
2	7	0060631	0.400169	0.047619
2	7	0008652	0.400169	1.000000
2	7	0017188	0.400169	1.000000
2	7	0005515	0.400169	0.090909
2	7	0045646	0.400169	0.030303
2	7	0016655	0.400169	0.133333
2	7	0000794	0.400169	0.500000
2	7	0010803	0.400169	0.032258
2	7	0043227	0.400169	0.250000
2	7	0071300	0.400169	0.057143
2	7	0071973	0.400169	0.068966
2	7	0005730	0.400169	1.000000
2	7	0032680	0.400169	0.040000
2	7	0005739	0.400169	0.692308
2	7	0016635	0.400169	0.100000
2	7	0005634	0.400169	1.000000
2	7	0016579	0.400169	1.000000
2	7	0046931	0.400169	0.076923
2	7	0010458	0.400169	0.062500
2	7	0043405	0.400169	0.021277
2	7	0033004	0.400169	0.031250
2	7	0005249	0.400169	1.000000
2	7	0009986	0.400169	1.000000
2	7	0005887	0.400169	1.000000
2	7	0042391	0.400169	1.000000
2	7	0005886	0.400169	1.000000
2	7	0010389	0.400169	1.000000
2	7	0006210	0.400169	0.030303
2	7	0022011	0.400169	0.038462
2	7	0071805	0.400169	1.000000
2	7	0001556	0.400169	0.033333
2	7	0004118	0.400169	0.022222
2	7	0006677	0.400169	1.000000
2	7	0009100	0.400169	1.000000
2	7	0008373	0.400169	1.000000
2	7	0000981	0.400169	0.060606
2	7	0016311	0.400169	0.250000
2	7	0006687	0.400169	1.000000
2	7	0005525	0.400169	0.032258
2	7	0000139	0.400169	1.000000
2	7	0001665	0.400169	1.000000
2	7	0048733	0.400169	0.050000
2	7	0060080	0.400169	0.055556
2	7	0006614	0.400169	0.025641
2	7	0007010	0.400169	1.000000
2	7	1990456	0.400169	1.000000
2	7	0044233	0.400169	1.000000
2	7	0043169	0.400169	0.000000
2	7	0051560	0.400169	1.000000
2	7	0009922	0.400169	0.000000
2	7	1990841	0.400169	0.000000
2	7	0016020	0.400169	1.000000
2	7	0022604	0.400169	1.000000
2	7	0006240	0.400169	0.033333
2	7	0016579	0.400169	0.086957
2	7	0005768	0.400169	1.000000
2	7	0071985	0.400169	1.000000
2	7	0000398	0.400169	0.048780
2	7	0005249	0.400169	0.102564
2	7	0050714	0.400169	1.000000
2	7	0017137	0.400169	1.000000
2	7	0001523	0.400169	0.066667
2	7	0000972	0.400169	0.083333
2	7	0006974	0.400169	0.083333
2	7	0019640	0.400169	0.037037
2	7	0006612	0.400169	1.000000
2	7	0043231	0.400169	1.000000
2	7	0006814	0.400169	0.285714
2	7	0005829	0.400169	1.000000
2	7	0000813	0.400169	1.000000
2	7	0005813	0.400169	1.000000
2	7	0006355	0.400169	0.041667
2	7	0039702	0.400169	1.000000
2	7	2000772	0.400169	0.066667
2	7	0008286	0.400169	0.048780
2	7	0016197	0.400169	1.000000
2	7	0005515	0.400169	1.000000
2	7	0043162	0.400169	1.000000
2	7	0100001	0.400169	0.055556
2	7	0016236	0.400169	1.000000
2	7	0005654	0.400169	1.000000
2	7	0036258	0.400169	1.000000
2	7	0019203	0.400169	0.210526
2	7	0050727	0.400169	0.076923
2	7	0001822	0.400169	0.066667
2	7	0005737	0.400169	0.428571
2	7	0006874	0.400169	1.000000
2	7	0072345	0.400169	1.000000
2	7	0017148	0.400169	0.162162
2	7	0005634	0.400169	0.600000
2	7	0042802	0.400169	1.000000
2	7	0010008	0.400169	1.000000
2	7	0046548	0.400169	0.057143
2	7	0019722	0.400169	1.000000
2	7	0034220	0.400169	1.000000
2	7	0035971	0.400169	0.076923
2	7	0007033	0.400169	0.750000
2	7	0004711	0.400169	0.057143
2	7	0006397	0.400169	0.080000
2	7	0006165	0.400169	0.068966
2	7	0021513	0.400169	0.047619
2	7	0032434	0.400169	0.142857
2	7	0005634	0.400169	1.000000
2	7	0004842	0.400169	0.058824
2	7	0043065	0.400169	1.000000
2	7	0005515	0.400169	1.000000
2	7	0019899	0.400169	0.750000
2	7	0004711	0.400169	0.051282
2	7	0004984	0.400169	0.068966
2	7	0008353	0.400169	0.051282
2	7	0003723	0.400169	0.090909
2	7	0009395	0.400169	1.000000
2	7	0031623	0.400169	0.166667
2	7	0019899	0.400169	0.111111
2	7	0046889	0.400169	1.000000
2	7	0097159	0.400169	0.125000
2	7	0004175	0.400169	0.157895
2	7	0099055	0.400169	1.000000
2	7	0098978	0.400169	1.000000
2	7	0055001	0.400169	0.074074
2	7	0032281	0.400169	1.000000
2	7	0050709	0.400169	0.225806
2	7	0047372	0.400169	1.000000
2	7	0004672	0.400169	0.210526
2	7	2000124	0.400169	1.000000
2	7	0060292	0.400169	1.000000
2	7	0060041	0.400169	0.050000
2	7	0071773	0.400169	0.064516
2	7	0015706	0.400169	0.062500
2	7	0004620	0.400169	1.000000
2	7	0007368	0.400169	1.000000
2	7	0050896	0.400169	0.222222
2	7	0044464	0.400169	0.428571
2	7	0005929	0.400169	1.000000
2	7	0034704	0.400169	1.000000
2	7	0005262	0.400169	1.000000
2	7	0007507	0.400169	1.000000
2	7	0060972	0.400169	1.000000
2	7	0097730	0.400169	1.000000
2	7	0000965	0.400169	0.034483
2	7	0032780	0.400169	0.058824
2	7	0050982	0.400169	1.000000
2	7	0070986	0.400169	1.000000
2	7	0071277	0.400169	0.105263
2	7	1902948	0.400169	0.020833
2	7	1902017	0.400169	0.050000
2	7	0005737	0.400169	1.000000
2	7	0000978	0.400169	0.117647
2	7	0005634	0.400169	1.000000
2	7	0018026	0.400169	1.000000
2	7	0036257	0.400169	0.161290
2	7	0000993	0.400169	1.000000
2	7	0002039	0.400169	1.000000
2	7	0018027	0.400169	1.000000
2	7	0005515	0.400169	1.000000
2	7	0005829	0.400169	1.000000
2	7	0046975	0.400169	1.000000
2	7	0061053	0.400169	0.062500
2	7	0022625	0.400169	0.363636
2	7	0000122	0.400169	1.000000
2	7	0008519	0.400169	0.050000
2	7	0060174	0.400169	0.052632
2	7	0043231	0.400169	0.900000
2	7	0015871	0.400169	0.052632
2	7	0009409	0.400169	1.000000
2	7	0009741	0.400169	1.000000
2	7	0031175	0.400169	0.040000
2	7	0005576	0.400169	0.000000
2	7	2000984	0.400169	0.400000
2	7	0065003	0.400169	0.076923
2	7	0000187	0.400169	0.062500
2	7	0021955	0.400169	0.025000
2	7	0035145	0.400169	0.000000
2	7	0044464	0.400169	0.000000
2	7	0000002	0.400169	1.000000
2	7	0006784	0.400169	0.055556
2	7	0060236	0.400169	0.052632
2	7	0010506	0.400169	0.071429
2	7	0001843	0.400169	0.029412
2	7	0005575	0.400169	0.125000
2	7	0016579	0.400169	1.000000
2	7	0004843	0.400169	1.000000
2	7	0031681	0.400169	0.043478
2	7	0035928	0.400169	0.027778
2	7	0071560	0.400169	0.064516
2	7	0006622	0.400169	0.021739
2	7	0005829	0.400169	1.000000
2	7	0034369	0.400169	0.150000
2	7	0005634	0.400169	1.000000
2	7	0050727	0.400169	1.000000
2	7	0044464	0.400169	0.375000
2	7	0019898	0.400169	0.090909
2	7	0018026	0.400169	1.000000
2	7	0005654	0.400169	1.000000
2	7	0051059	0.400169	1.000000
2	7	0034968	0.400169	1.000000
2	7	0035864	0.400169	0.076923
2	7	0048729	0.400169	0.076923
2	7	0006812	0.400169	0.076923
2	7	0001946	0.400169	0.047619
2	7	0090630	0.400169	1.000000
2	7	0005096	0.400169	1.000000
2	7	0043068	0.400169	0.210526
2	7	0005515	0.400169	1.000000
2	7	0048469	0.400169	0.052632
2	7	0051216	0.400169	0.047619
2	7	0017137	0.400169	1.000000
2	7	0042119	0.400169	0.055556
2	7	0031087	0.400169	0.057692
2	7	0042475	0.400169	0.047619
2	7	0034584	0.400169	1.000000
2	7	2000241	0.400169	0.000000
2	7	0009725	0.400169	0.000000
2	7	0014067	0.400169	0.000000
2	7	0003985	0.400169	0.062500
2	7	0032781	0.400169	0.000000
2	7	0048681	0.400169	0.000000
2	7	0019221	0.400169	0.500000
2	7	0042802	0.400169	0.750000
2	7	0090238	0.400169	0.107143
2	7	0035458	0.400169	1.000000
2	7	0035198	0.400169	1.000000
2	7	0075733	0.400169	0.160000
2	7	0000962	0.400169	1.000000
2	7	0000958	0.400169	1.000000
2	7	0070207	0.400169	1.000000
2	7	0008076	0.400169	0.125000
2	7	0005515	0.400169	1.000000
2	7	0044464	0.400169	0.500000
2	7	0035927	0.400169	1.000000
2	7	0071248	0.400169	0.428571
2	7	0071850	0.400169	1.000000
2	7	0005886	0.400169	0.333333
2	7	0005634	0.400169	0.692308
2	7	0000963	0.400169	1.000000
2	7	0046378	0.400169	0.304348
2	7	0031490	0.400169	0.555556
2	7	0000957	0.400169	1.000000
2	7	0006401	0.400169	1.000000
2	7	0006812	0.400169	0.222222
2	7	0051260	0.400169	1.000000
2	7	0004654	0.400169	1.000000
2	7	2000627	0.400169	1.000000
2	7	0061014	0.400169	1.000000
2	7	0045926	0.400169	1.000000
2	7	0000987	0.400169	0.357143
2	7	0035992	0.400169	0.071429
2	7	0060502	0.400169	0.040000
2	7	0071042	0.400169	1.000000
2	7	0043631	0.400169	1.000000
2	7	0003676	0.400169	0.833333
2	7	0090218	0.400169	0.255814
2	7	0048006	0.400169	0.083333
2	7	0010008	0.400169	0.384615
2	7	0000578	0.400169	0.066667
2	7	0016491	0.400169	0.125000
2	7	0005634	0.400169	0.900000
2	7	0043231	0.400169	1.000000
2	7	0071284	0.400169	0.052632
2	7	0060548	0.400169	1.000000
2	7	0005515	0.400169	1.000000
2	7	0048247	0.400169	0.035714
2	7	0005004	0.400169	0.074074
2	7	0070126	0.400169	0.023256
2	7	0030027	0.400169	0.300000
2	7	0061630	0.400169	0.032787
2	7	0016021	0.400169	1.000000
2	7	0005886	0.400169	1.000000
2	7	0051130	0.400169	0.045455
2	7	1900026	0.400169	0.026316
2	7	2000177	0.400169	0.050000
2	7	0050860	0.400169	0.028571
2	7	0032688	0.400169	0.038462
2	7	0006401	0.400169	1.000000
2	7	0032299	0.400169	1.000000
2	7	0007519	0.400169	0.025000
2	7	0009555	0.400169	0.030303
2	7	0031398	0.400169	0.019608
2	7	0006334	0.400169	0.044444
2	7	0000922	0.400169	1.000000
2	7	0060271	0.400169	1.000000
2	7	0005814	0.400169	1.000000
2	7	0005813	0.400169	1.000000
2	7	0045095	0.400169	1.000000
2	7	0007416	0.400169	0.315789
2	7	0005829	0.400169	1.000000
2	7	0043296	0.400169	1.000000
2	7	0005096	0.400169	0.052632
2	7	0005515	0.400169	1.000000
2	7	0032868	0.400169	0.062500
2	7	0016021	0.400169	0.125000
2	7	0090162	0.400169	1.000000
2	7	0006178	0.400169	0.048780
2	7	0003729	0.400169	0.250000
2	7	0019211	0.400169	0.071429
2	7	0007156	0.400169	0.066667
2	7	0032991	0.400169	0.142857
2	7	0001932	0.400169	1.000000
2	7	0035725	0.400169	0.041667
2	7	0001934	0.400169	1.000000
2	7	0005737	0.400169	1.000000
2	7	0031334	0.400169	1.000000
2	7	0000122	0.400169	1.000000
2	7	0002682	0.400169	0.230769
2	7	0046839	0.400169	0.086957
2	7	0044444	0.400169	0.857143
2	7	0005515	0.400169	1.000000
2	7	0021510	0.400169	0.052632
2	7	0001501	0.400169	0.062500
2	7	0036353	0.400169	0.048780
2	7	0005813	0.400169	1.000000
2	7	0000176	0.400169	1.000000
2	7	0005886	0.400169	1.000000
2	7	0005829	0.400169	1.000000
2	7	0004519	0.400169	1.000000
2	7	0000177	0.400169	1.000000
2	7	0005515	0.400169	1.000000
2	7	0000178	0.400169	1.000000
2	7	0000175	0.400169	1.000000
2	7	0071907	0.400169	0.029412
2	7	0045910	0.400169	0.024390
2	7	0060271	0.400169	0.060606
2	7	0016075	0.400169	1.000000
2	7	0048469	0.400169	0.071429
2	7	0006620	0.400169	0.020833
2	7	0043231	0.400169	0.900000
2	7	0045892	0.400169	1.000000
2	7	0005886	0.400169	0.230769
2	7	0045893	0.400169	1.000000
2	7	0048037	0.400169	0.038462
2	7	0035425	0.400169	0.034483
2	7	0030160	0.400169	0.033333
2	7	0031727	0.400169	0.031250
2	7	0097213	0.400169	0.055556
2	7	0019899	0.400169	1.000000
2	7	0008270	0.400169	1.000000
2	7	0051540	0.400169	0.500000
2	7	0070544	0.400169	1.000000
2	7	0008284	0.400169	1.000000
2	7	2000736	0.400169	1.000000
2	7	0006955	0.400169	0.111111
2	7	2000036	0.400169	1.000000
2	7	0003674	0.400169	0.333333
2	7	0033169	0.400169	1.000000
2	7	0005721	0.400169	1.000000
2	7	0032452	0.400169	1.000000
2	7	0051864	0.400169	1.000000
2	7	1900113	0.400169	1.000000
2	7	0001825	0.400169	1.000000
2	7	0007417	0.400169	0.312500
2	7	0006338	0.400169	1.000000
2	7	0006357	0.400169	1.000000
2	7	0032482	0.400169	0.235294
2	7	0045666	0.400169	1.000000
2	7	0003682	0.400169	1.000000
2	7	0009620	0.400169	0.076923
2	7	0032454	0.400169	1.000000
2	7	0003677	0.400169	0.285714
2	7	0046755	0.400169	0.076923
2	7	0006995	0.400169	0.086957
2	7	0003333	0.400169	0.043478
2	7	0000070	0.400169	0.185185
2	7	0003012	0.400169	1.000000
2	7	0044444	0.400169	0.583333
2	7	0046467	0.400169	0.200000
2	7	0008565	0.400169	0.090909
2	7	0055070	0.400169	1.000000
2	7	0008535	0.400169	1.000000
2	7	0031985	0.400169	0.523810
2	7	0001701	0.400169	1.000000
2	7	0005739	0.400169	1.000000
2	7	0045296	0.400169	0.076923
2	7	0030016	0.400169	1.000000
2	7	0035844	0.400169	0.315789
2	7	0009220	0.400169	0.080000
2	7	0042883	0.400169	0.052632
2	7	0045324	0.400169	0.083333
2	7	0000122	0.400169	1.000000
2	7	0003682	0.400169	1.000000
2	7	0051898	0.400169	0.122449
2	7	0048733	0.400169	1.000000
2	7	0005654	0.400169	1.000000
2	7	0005813	0.400169	0.550000
2	7	0000978	0.400169	0.277778
2	7	0035102	0.400169	1.000000
2	7	0005829	0.400169	1.000000
2	7	0035064	0.400169	1.000000
2	7	0031519	0.400169	1.000000
2	7	0034067	0.400169	0.055556
2	7	0006165	0.400169	0.031250
2	7	0032968	0.400169	1.000000
2	7	0003727	0.400169	1.000000
2	7	0005829	0.400169	1.000000
2	7	0032482	0.400169	0.085106
2	7	0071347	0.400169	0.047619
2	7	0090609	0.400169	0.105263
2	7	0060236	0.400169	1.000000
2	7	0001965	0.400169	1.000000
2	7	0019904	0.400169	1.000000
2	7	0005515	0.400169	1.000000
2	7	0019855	0.400169	0.312500
2	7	0016482	0.400169	0.172414
2	7	0099738	0.400169	1.000000
2	7	0005730	0.400169	0.440000
2	7	0005092	0.400169	1.000000
2	7	0005813	0.400169	1.000000
2	7	0042802	0.400169	1.000000
2	7	0007030	0.400169	0.294118
2	7	0031291	0.400169	1.000000
2	7	0051661	0.400169	1.000000
2	7	1904778	0.400169	1.000000
2	7	0097575	0.400169	1.000000
2	7	0030198	0.400169	0.235294
2	7	0005737	0.400169	1.000000
2	7	0046485	0.400169	0.086957
2	7	0090370	0.400169	0.153846
2	7	0000132	0.400169	1.000000
2	7	0043154	0.400169	0.085106
2	7	0097431	0.400169	1.000000
2	7	0009888	0.400169	0.076923
2	7	0006493	0.400169	0.050000
2	7	0031161	0.400169	0.055556
2	7	0051968	0.400169	1.000000
2	7	0098943	0.400169	1.000000
2	7	0032281	0.400169	1.000000
2	7	0099590	0.400169	1.000000
2	7	0098839	0.400169	1.000000
2	7	0017080	0.400169	0.857143
2	7	0005515	0.400169	1.000000
2	7	0098970	0.400169	1.000000
2	7	0046473	0.400169	0.105263
2	7	0005575	0.400169	0.333333
2	7	0043227	0.400169	0.200000
2	7	2000311	0.400169	1.000000
2	7	0008233	0.400169	0.148148
2	7	0072092	0.400169	0.035088
2	7	0007129	0.400169	0.071429
2	7	0099055	0.400169	1.000000
2	7	0060011	0.400169	0.071429
2	7	0002357	0.400169	0.083333
2	7	0072676	0.400169	0.117647
2	7	0034504	0.400169	0.062500
2	7	0042823	0.400169	0.019608
2	7	0043083	0.400169	0.000000
2	7	0010866	0.400169	0.050000
2	7	0022405	0.400169	0.083333
2	7	0043491	0.400169	1.000000
2	7	0045746	0.400169	1.000000
2	7	0038023	0.400169	1.000000
2	7	0007517	0.400169	0.074074
2	7	0005886	0.400169	1.000000
2	7	0001891	0.400169	1.000000
2	7	0032501	0.400169	0.100000
2	7	0070527	0.400169	1.000000
2	7	0070125	0.400169	0.050000
2	7	0009101	0.400169	0.064516
2	7	0051177	0.400169	0.057143
2	7	0019199	0.400169	0.843750
2	7	1902204	0.400169	0.052632
2	7	0005886	0.400169	1.000000
2	7	0004674	0.400169	1.000000
2	7	0060253	0.400169	0.032258
2	7	0009620	0.400169	1.000000
2	7	0004383	0.400169	1.000000
2	7	0045777	0.400169	0.083333
2	7	0045815	0.400169	0.066667
2	7	0009617	0.400169	1.000000
2	7	1904803	0.400169	0.058824
2	7	0000814	0.400169	1.000000
2	7	0042803	0.400169	1.000000
2	7	0046872	0.400169	0.333333
2	7	0005515	0.400169	1.000000
2	7	0043328	0.400169	1.000000
2	7	0048709	0.400169	0.029412
2	7	0019226	0.400169	0.032258
2	7	0005251	0.400169	0.044944
2	7	0015247	0.400169	0.092105
2	7	0032350	0.400169	0.000000
2	7	0005515	0.400169	1.000000
2	7	0005634	0.400169	1.000000
2	7	0015343	0.400169	0.038462
2	7	0050790	0.400169	0.000000
2	7	1905563	0.400169	0.000000
2	7	0070085	0.400169	0.095238
2	7	0046777	0.400169	1.000000
2	7	0050254	0.400169	1.000000
2	7	0051645	0.400169	0.066667
2	7	0072345	0.400169	0.045455
2	7	0005833	0.400169	0.081081
2	7	0005654	0.400169	0.146341
2	7	0060776	0.400169	0.040000
2	7	0045921	0.400169	1.000000
2	7	0005539	0.400169	0.400000
2	7	0005515	0.400169	1.000000
2	7	0005509	0.400169	0.285714
2	7	0030154	0.400169	0.117647
2	7	0006886	0.400169	1.000000
2	7	0019740	0.400169	0.066667
2	7	0006427	0.400169	0.036364
2	7	0031224	0.400169	0.076923
2	7	0046007	0.400169	0.090909
2	7	0007009	0.400169	0.095238
2	7	0046872	0.400169	0.333333
2	7	0043687	0.400169	1.000000
2	7	0060776	0.400169	0.033333
2	7	0000165	0.400169	1.000000
2	7	0015031	0.400169	0.037037
2	7	0007498	0.400169	0.050000
2	7	2000310	0.400169	0.081633
2	7	0006654	0.400169	1.000000
2	7	0005615	0.400169	1.000000
2	7	0000813	0.400169	0.129032
2	7	0004620	0.400169	1.000000
2	7	0071219	0.400169	0.054054
2	7	0008201	0.400169	1.000000
2	7	0090195	0.400169	0.045455
2	7	0009887	0.400169	0.062500
2	7	0006935	0.400169	0.071429
2	7	0032525	0.400169	0.033333
2	7	0005515	0.400169	1.000000
2	7	0001953	0.400169	0.000000
2	7	0050775	0.400169	0.000000
2	7	0046600	0.400169	0.000000
2	7	0044305	0.400169	0.000000
2	7	0000790	0.400169	0.360000
2	7	0007589	0.400169	1.000000
2	7	0003924	0.400169	1.000000
2	7	0043231	0.400169	1.000000
2	7	0097208	0.400169	1.000000
2	7	0043161	0.400169	0.051282
2	7	0006886	0.400169	1.000000
2	7	0098993	0.400169	1.000000
2	7	0030313	0.400169	0.375000
2	7	0006895	0.400169	1.000000
2	7	0070822	0.400169	0.290323
2	7	0005634	0.400169	0.900000
2	7	0099503	0.400169	0.812500
2	7	0030140	0.400169	1.000000
2	7	0045995	0.400169	1.000000
2	7	0050789	0.400169	0.600000
2	7	0005770	0.400169	1.000000
2	7	0032456	0.400169	1.000000
2	7	0005886	0.400169	1.000000
2	7	0016324	0.400169	1.000000
2	7	0030133	0.400169	1.000000
2	7	0005515	0.400169	1.000000
2	7	0008543	0.400169	1.000000
2	7	0032880	0.400169	1.000000
2	7	0005769	0.400169	1.000000
2	7	0007018	0.400169	0.117647
2	7	0005829	0.400169	1.000000
2	7	0010390	0.400169	0.111111
2	7	0071732	0.400169	0.142857
2	7	0005764	0.400169	1.000000
2	7	0010631	0.400169	0.125000
2	7	0005829	0.400169	1.000000
2	7	0034484	0.400169	0.062500
2	7	0050770	0.400169	0.187500
2	7	0060412	0.400169	0.043478
2	7	0003714	0.400169	0.093023
2	7	0009435	0.400169	0.035088
2	7	0002064	0.400169	0.142857
2	7	0050702	0.400169	1.000000
2	7	0035690	0.400169	1.000000
2	7	0003690	0.400169	1.000000
2	7	0005488	0.400169	0.666667
2	7	0005829	0.400169	1.000000
2	7	0002230	0.400169	1.000000
2	7	0005515	0.400169	1.000000
2	7	0032088	0.400169	1.000000
2	7	0042802	0.400169	1.000000
2	7	2000286	0.400169	0.268293
2	7	0097756	0.400169	0.083333
2	7	0050718	0.400169	1.000000
2	7	0000151	0.400169	0.500000
2	7	0032461	0.400169	1.000000
2	7	0005488	0.400169	0.666667
2	7	0005654	0.400169	1.000000
2	7	0097169	0.400169	1.000000
2	7	0007186	0.400169	0.454545
2	7	0035458	0.400169	1.000000
2	7	0006635	0.400169	0.062500
2	7	0005739	0.400169	1.000000
2	7	0022841	0.400169	0.074074
2	7	0004222	0.400169	0.050000
2	7	0007519	0.400169	0.055556
2	7	0004497	0.400169	1.000000
2	7	0018685	0.400169	1.000000
2	7	0010008	0.400169	0.320000
2	7	0006605	0.400169	0.040000
2	7	0005829	0.400169	0.416667
2	7	0043231	0.400169	1.000000
2	7	2000637	0.400169	0.047619
2	7	0016197	0.400169	0.066667
2	7	0060631	0.400169	0.052632
2	7	0034584	0.400169	0.076923
2	7	0030259	0.400169	1.000000
2	7	0097503	0.400169	1.000000
2	7	2000249	0.400169	0.071429
2	7	0043227	0.400169	0.000000
2	7	0003674	0.400169	0.090909
2	7	0007165	0.400169	0.105263
2	7	0006486	0.400169	1.000000
2	7	0016407	0.400169	0.214286
2	7	0047288	0.400169	1.000000
2	7	0009101	0.400169	1.000000
2	7	0036459	0.400169	0.285714
2	7	0003211	0.400169	0.090909
2	7	0051482	0.400169	0.050000
2	7	0050869	0.400169	0.050000
2	7	0050729	0.400169	0.058824
2	7	0019901	0.400169	0.500000
2	7	0015718	0.400169	0.040000
2	7	0061684	0.400169	1.000000
2	7	0005886	0.400169	0.272727
2	7	0051393	0.400169	1.000000
2	7	0005925	0.400169	1.000000
2	7	0030018	0.400169	1.000000
2	7	0030674	0.400169	1.000000
2	7	0005997	0.400169	0.148148
2	7	0043231	0.400169	1.000000
2	7	0097240	0.400169	0.080000
2	7	0005634	0.400169	1.000000
2	7	0014069	0.400169	0.235294
2	7	0005654	0.400169	0.555556
2	7	0006357	0.400169	0.264706
2	7	0005829	0.400169	1.000000
2	7	0099023	0.400169	1.000000
2	7	0001725	0.400169	1.000000
2	7	0004252	0.400169	0.242424
2	7	0005634	0.400169	1.000000
2	7	0001946	0.400169	0.035714
2	7	0071385	0.400169	0.052632
2	7	0071805	0.400169	0.034483
2	7	0075733	0.400169	0.037037
2	7	0031932	0.400169	0.000000
2	7	0000177	0.400169	0.000000
2	7	0045581	0.400169	1.000000
2	7	0030218	0.400169	0.181818
2	7	0032525	0.400169	1.000000
2	7	0001569	0.400169	1.000000
2	7	0035770	0.400169	0.000000
2	7	0043231	0.400169	0.000000
2	7	0002040	0.400169	1.000000
2	7	0042802	0.400169	0.000000
2	7	0044212	0.400169	0.000000
2	7	0030911	0.400169	0.000000
2	7	1902367	0.400169	1.000000
2	7	0036002	0.400169	0.000000
2	7	0051017	0.400169	0.083333
2	7	0061649	0.400169	0.000000
2	7	0004674	0.400169	1.000000
2	7	0005929	0.400169	1.000000
2	7	0005515	0.400169	1.000000
2	7	0060271	0.400169	1.000000
2	7	0097543	0.400169	1.000000
2	7	0016791	0.400169	0.242424
2	7	0016757	0.400169	0.166667
2	7	0007507	0.400169	1.000000
2	7	0031981	0.400169	0.208333
2	7	0030517	0.400169	0.095238
2	7	1902188	0.400169	0.136364
2	7	0051384	0.400169	0.052632
2	7	0015701	0.400169	0.058824
2	7	0006895	0.400169	0.050000
2	7	0005737	0.400169	1.000000
2	7	0005813	0.400169	0.294118
2	7	0019367	0.400169	0.000000
2	7	0007608	0.400169	0.000000
2	7	0030091	0.400169	0.000000
2	7	0051321	0.400169	0.000000
2	7	2000251	0.400169	0.029412
2	7	0008830	0.400169	0.181818
2	7	0042761	0.400169	1.000000
2	7	0032731	0.400169	0.033333
2	7	0034358	0.400169	0.032258
2	7	0034021	0.400169	0.041667
2	7	0007224	0.400169	0.068966
2	7	0004065	0.400169	0.181818
2	7	0007519	0.400169	0.031250
2	7	0098561	0.400169	0.038462
2	7	0042770	0.400169	0.062500
2	7	0019367	0.400169	1.000000
2	7	0046069	0.400169	0.169231
2	7	0009922	0.400169	1.000000
2	7	0034625	0.400169	1.000000
2	7	0030148	0.400169	1.000000
2	7	0034626	0.400169	1.000000
2	7	0100001	0.400169	0.032258
2	7	0043524	0.400169	0.029412
2	7	0015917	0.400169	0.030303
2	7	0045824	0.400169	0.030303
2	7	0043001	0.400169	0.022727
2	7	0006006	0.400169	1.000000
2	7	0051289	0.400169	1.000000
2	7	0050038	0.400169	1.000000
2	7	0060384	0.400169	0.058824
2	7	0005997	0.400169	1.000000
2	7	0004090	0.400169	1.000000
2	7	0032412	0.400169	0.050000
2	7	0004890	0.400169	0.071429
2	7	0098962	0.400169	0.040000
2	7	0001935	0.400169	1.000000
2	7	0005929	0.400169	0.307692
2	7	0005575	0.400169	0.166667
2	7	0004691	0.400169	1.000000
2	7	0007155	0.400169	1.000000
2	7	0003674	0.400169	0.032258
2	7	0030155	0.400169	1.000000
2	7	0043542	0.400169	1.000000
2	7	0060993	0.400169	1.000000
2	7	2000696	0.400169	1.000000
2	7	0060562	0.400169	1.000000
2	7	0071495	0.400169	0.166667
2	7	0016197	0.400169	0.095238
2	7	0001525	0.400169	1.000000
2	7	0005634	0.400169	1.000000
2	7	0008824	0.400169	0.058824
2	7	0008144	0.400169	0.030303
2	7	0003913	0.400169	0.057143
2	7	0051539	0.400169	0.027778
2	7	0031589	0.400169	1.000000
2	7	0007507	0.400169	1.000000
2	7	0030176	0.400169	0.541667
2	7	0010754	0.400169	1.000000
2	7	2000345	0.400169	0.266667
2	7	0005737	0.400169	1.000000
2	7	0006996	0.400169	0.181818
2	7	0048639	0.400169	0.250000
2	7	0046847	0.400169	0.117647
2	7	0071934	0.400169	0.181818
2	7	0008270	0.400169	1.000000
2	7	0044872	0.400169	0.090909
2	7	0000287	0.400169	1.000000
2	7	0000724	0.400169	0.169014
2	7	0005216	0.400169	0.055556
2	7	0050729	0.400169	1.000000
2	7	0030018	0.400169	0.375000
2	7	0010628	0.400169	1.000000
2	7	0036230	0.400169	0.153846
2	7	0000813	0.400169	0.410256
2	7	0035690	0.400169	1.000000
2	7	0005886	0.400169	1.000000
2	7	0030313	0.400169	0.375000
2	7	0010821	0.400169	1.000000
2	7	0043951	0.400169	1.000000
2	7	0005759	0.400169	1.000000
2	7	0097422	0.400169	0.500000
2	7	0005739	0.400169	1.000000
2	7	0061028	0.400169	1.000000
2	7	0071260	0.400169	1.000000
2	7	0003170	0.400169	1.000000
2	7	0042802	0.400169	1.000000
2	7	0005634	0.400169	1.000000
2	7	0071294	0.400169	0.428571
2	7	0097060	0.400169	1.000000
2	7	0071321	0.400169	1.000000
2	7	0007166	0.400169	0.666667
2	7	0043116	0.400169	1.000000
2	7	0006464	0.400169	0.125000
2	7	0045047	0.400169	0.033333
2	7	0030425	0.400169	1.000000
2	7	0035904	0.400169	1.000000
2	7	0005783	0.400169	1.000000
2	7	0030424	0.400169	1.000000
2	7	0045022	0.400169	0.058824
2	7	0071222	0.400169	1.000000
2	7	0043025	0.400169	0.363636
2	7	0031253	0.400169	0.529412
2	7	0044464	0.400169	0.500000
2	7	0030552	0.400169	1.000000
2	7	0004115	0.400169	1.000000
2	7	1904613	0.400169	1.000000
2	7	0042301	0.400169	1.000000
2	7	0003281	0.400169	1.000000
2	7	0044424	0.400169	0.833333
2	7	0048471	0.400169	1.000000
2	7	0030911	0.400169	1.000000
2	7	0019933	0.400169	1.000000
2	7	0000055	0.400169	0.021277
2	7	0005829	0.400169	1.000000
2	7	0006895	0.400169	0.055556
2	7	0035927	0.400169	0.045455
2	7	0048488	0.400169	0.050000
2	7	0071359	0.400169	0.047619
2	7	0008285	0.400169	1.000000
2	7	0009617	0.400169	0.066667
2	7	0007507	0.400169	1.000000
2	7	0009880	0.400169	1.000000
2	7	0005515	0.400169	1.000000
2	7	0045293	0.400169	0.083333
2	7	0005488	0.400169	0.666667
2	7	0000715	0.400169	0.028571
2	7	0102116	0.400169	0.083333
2	7	0009259	0.400169	0.034483
2	7	0043328	0.400169	0.030769
2	7	0004966	0.400169	1.000000
2	7	0006886	0.400169	0.040000
2	7	0046777	0.400169	0.066667
2	7	0015884	0.400169	0.064516
2	7	0006367	0.400169	0.046512
2	7	0007218	0.400169	1.000000
2	7	0010942	0.400169	1.000000
2	7	0070374	0.400169	1.000000
2	7	0016671	0.400169	0.083333
2	7	0048483	0.400169	0.066667
2	7	0003676	0.400169	0.333333
2	7	0004674	0.400169	1.000000
2	7	0043325	0.400169	0.181818
2	7	0044773	0.400169	1.000000
2	7	0005634	0.400169	1.000000
2	7	0005737	0.400169	1.000000
2	7	0033617	0.400169	0.071429
2	7	0015908	0.400169	0.034483
2	7	0046777	0.400169	1.000000
2	7	0061003	0.400169	0.076923
2	7	0051639	0.400169	0.083333
2	7	0033145	0.400169	0.200000
2	7	0016491	0.400169	0.111111
2	7	0006464	0.400169	0.083333
2	7	0043025	0.400169	0.363636
2	7	0000149	0.400169	1.000000
2	7	0016079	0.400169	1.000000
2	7	0005871	0.400169	0.259259
2	7	0017158	0.400169	1.000000
2	7	0044424	0.400169	0.375000
2	7	0019905	0.400169	1.000000
2	7	0031045	0.400169	1.000000
2	7	1904637	0.400169	0.214286
2	7	0070062	0.400169	0.173913
2	7	0016772	0.400169	0.142857
2	7	0005739	0.400169	0.526316
2	7	0005509	0.400169	1.000000
2	7	0071277	0.400169	1.000000
2	7	0030276	0.400169	1.000000
2	7	0005544	0.400169	1.000000
2	7	0006469	0.400169	0.085106
2	7	0009809	0.400169	0.074074
2	7	0019344	0.400169	0.050000
2	7	0071038	0.400169	0.041667
2	7	0045893	0.400169	1.000000
2	7	0070840	0.400169	0.400000
2	7	0005634	0.400169	1.000000
2	7	0061578	0.400169	0.187500
2	7	0005788	0.400169	0.583333
2	7	0005654	0.400169	1.000000
2	7	0005737	0.400169	1.000000
2	7	0032963	0.400169	0.083333
2	7	0005887	0.400169	0.200000
2	7	0005515	0.400169	1.000000
2	7	0007268	0.400169	0.055556
2	7	0071369	0.400169	0.046512
2	7	0034976	0.400169	0.062500
2	7	0051016	0.400169	0.086957
2	7	0005515	0.400169	1.000000
2	7	0035458	0.400169	0.057143
2	7	0070475	0.400169	1.000000
2	7	0051353	0.400169	0.027778
2	7	0006364	0.400169	1.000000
2	7	0032040	0.400169	1.000000
2	7	0005730	0.400169	1.000000
2	7	0005634	0.400169	1.000000
2	7	0019843	0.400169	1.000000
2	7	0003723	0.400169	1.000000
2	7	0005126	0.400169	0.600000
2	7	0060629	0.400169	0.025641
2	7	0051180	0.400169	0.034483
2	7	0015186	0.400169	0.023256
2	7	0065008	0.400169	0.142857
2	7	0060548	0.400169	0.074074
2	7	0005634	0.400169	1.000000
2	7	0005634	0.400169	1.000000
2	7	0071280	0.400169	1.000000
2	7	0019005	0.400169	0.416667
2	7	0042802	0.400169	0.285714
2	7	2000348	0.400169	0.071429
2	7	0001756	0.400169	0.034483
2	7	0004805	0.400169	0.080000
2	7	0098552	0.400169	0.111111
2	7	0015196	0.400169	0.056604
2	7	0005802	0.400169	1.000000
2	7	0005768	0.400169	1.000000
2	7	0050769	0.400169	0.041667
2	7	0002573	0.400169	0.057143
2	7	0060023	0.400169	0.071429
2	7	1903209	0.400169	0.038462
2	7	0043328	0.400169	0.102941
2	7	0032417	0.400169	0.025000
2	7	0003094	0.400169	0.071429
2	7	0032967	0.400169	0.050000
2	7	0048365	0.400169	0.058824
2	7	0008308	0.400169	0.034483
2	7	0050832	0.400169	1.000000
2	7	0009867	0.400169	1.000000
2	7	0042742	0.400169	1.000000
2	7	0034613	0.400169	0.055556
2	7	0051350	0.400169	0.062500
2	7	1902963	0.400169	0.065574
2	7	1904778	0.400169	0.083333
2	7	0005575	0.400169	0.000000
2	7	0016592	0.400169	0.000000
2	7	0030334	0.400169	0.102564
2	7	1902902	0.400169	0.107143
2	7	0098943	0.400169	0.025000
2	7	0004693	0.400169	0.061538
2	7	0006144	0.400169	0.047619
2	7	0097711	0.400169	0.043478
2	7	0005488	0.400169	0.045455
2	7	0010765	0.400169	0.062500
2	7	0036464	0.400169	0.166667
2	7	0010148	0.400169	1.000000
2	7	0046825	0.400169	0.052632
2	7	0042626	0.400169	1.000000
2	7	0050927	0.400169	0.055556
2	7	0014911	0.400169	0.047619
2	7	0001228	0.400169	0.032787
2	7	0034645	0.400169	0.062500
2	7	0009651	0.400169	1.000000
2	7	0009737	0.400169	1.000000
2	7	0010228	0.400169	1.000000
2	7	0010029	0.400169	1.000000
2	7	0006970	0.400169	1.000000
2	7	0009414	0.400169	1.000000
2	7	0043560	0.400169	0.000000
2	7	0010586	0.400169	0.047619
2	7	0050662	0.400169	0.000000
2	7	0070816	0.400169	0.078125
2	7	0034504	0.400169	0.076923
2	7	0010325	0.400169	1.000000
2	7	0009506	0.400169	1.000000
2	7	0052692	0.400169	1.000000
2	7	0042129	0.400169	0.058824
2	7	0047274	0.400169	1.000000
2	7	0016043	0.400169	0.142857
2	7	0030159	0.400169	0.083333
2	7	0061003	0.400169	0.017241
2	7	0071315	0.400169	0.064516
2	7	0006979	0.400169	1.000000
2	7	0097542	0.400169	0.062500
2	7	0043410	0.400169	1.000000
2	7	0071248	0.400169	0.214286
2	7	0044421	0.400169	0.142857
2	7	0008631	0.400169	1.000000
2	7	0006342	0.400169	0.365385
2	7	0005634	0.400169	1.000000
2	7	0005829	0.400169	1.000000
2	7	0042273	0.400169	1.000000
2	7	0070417	0.400169	0.214286
2	7	0070544	0.400169	0.062500
2	7	0033674	0.400169	1.000000
2	7	0046330	0.400169	1.000000
2	7	1903506	0.400169	0.666667
2	7	0005654	0.400169	0.809524
2	7	0022625	0.400169	1.000000
2	7	0030687	0.400169	1.000000
2	7	0015179	0.400169	0.037736
2	7	0019206	0.400169	0.033333
2	7	0004523	0.400169	0.038462
2	7	0033148	0.400169	1.000000
2	7	0005615	0.400169	0.111111
2	7	0045184	0.400169	1.000000
2	7	0044464	0.400169	0.500000
2	7	0048037	0.400169	0.500000
2	7	0100001	0.400169	0.136364
2	7	0006402	0.400169	0.136364
2	7	0016020	0.400169	0.142857
2	7	0050847	0.400169	1.000000
2	7	0071456	0.400169	0.352941
2	7	0001650	0.400169	0.678571
2	7	0000978	0.400169	1.000000
2	7	0005634	0.400169	1.000000
2	7	0043627	0.400169	1.000000
2	7	0005515	0.400169	1.000000
2	7	0090102	0.400169	0.076923
2	7	0071391	0.400169	1.000000
2	7	0086002	0.400169	0.068966
2	7	0045815	0.400169	1.000000
2	7	0010189	0.400169	0.071429
2	7	0070475	0.400169	0.050000
2	7	0048935	0.400169	1.000000
2	7	0006558	0.400169	0.060606
2	7	0005634	0.400169	1.000000
2	7	0048665	0.400169	1.000000
2	7	0000981	0.400169	1.000000
2	7	0048666	0.400169	1.000000
2	7	0009617	0.400169	0.045455
2	7	0008373	0.400169	0.060606
2	7	0070728	0.400169	0.030303
2	7	0033353	0.400169	0.037037
2	7	0004126	0.400169	1.000000
2	7	0016554	0.400169	1.000000
2	7	0070383	0.400169	1.000000
2	7	0005737	0.400169	1.000000
2	7	0010529	0.400169	1.000000
2	7	0051607	0.400169	1.000000
2	7	0005634	0.400169	1.000000
2	7	0030497	0.400169	0.162162
2	7	0003723	0.400169	1.000000
2	7	0045324	0.400169	0.058824
2	7	0080111	0.400169	1.000000
2	7	0070208	0.400169	0.068966
2	7	0000932	0.400169	1.000000
2	7	0090168	0.400169	0.068966
2	7	0006977	0.400169	0.095238
2	7	0042981	0.400169	0.041667
2	7	0042742	0.400169	0.034483
2	7	0060271	0.400169	0.066667
2	7	0000398	0.400169	1.000000
2	7	0016018	0.400169	1.000000
2	7	0048562	0.400169	0.033333
2	7	0030198	0.400169	0.090909
2	7	0031334	0.400169	0.034483
2	7	0003755	0.400169	1.000000
2	7	0010842	0.400169	0.025641
2	7	0050776	0.400169	0.043478
2	7	0005515	0.400169	1.000000
2	7	0035673	0.400169	0.210526
2	7	0001952	0.400169	0.157895
2	7	0070382	0.400169	1.000000
2	7	0005488	0.400169	0.666667
2	7	0002576	0.400169	1.000000
2	7	0003674	0.400169	0.333333
2	7	0043413	0.400169	0.083333
2	7	0033627	0.400169	0.111111
2	7	0061025	0.400169	0.133333
2	7	0035725	0.400169	0.235294
2	7	0003334	0.400169	0.068966
2	7	0045921	0.400169	1.000000
2	7	0016075	0.400169	0.050000
2	7	0001569	0.400169	0.033333
2	7	0071542	0.400169	0.086957
2	7	0005737	0.400169	1.000000
2	7	0005929	0.400169	1.000000
2	7	0010035	0.400169	0.100000
2	7	0005634	0.400169	0.454545
2	7	0031514	0.400169	1.000000
2	7	0000964	0.400169	0.074074
2	7	0019211	0.400169	0.071429
2	7	0034141	0.400169	0.030303
2	7	0006612	0.400169	0.035714
2	7	0015629	0.400169	0.291667
2	7	0000139	0.400169	1.000000
2	7	0050708	0.400169	1.000000
2	7	0071248	0.400169	0.125000
2	7	0061136	0.400169	1.000000
2	7	0015638	0.400169	0.066667
2	7	0005789	0.400169	1.000000
2	7	0042058	0.400169	1.000000
2	7	0008283	0.400169	1.000000
2	7	0050709	0.400169	1.000000
2	7	0001843	0.400169	0.033333
2	7	0048681	0.400169	0.089286
2	7	0043424	0.400169	0.040000
2	7	0003677	0.400169	1.000000
2	7	0003682	0.400169	1.000000
2	7	0005829	0.400169	0.384615
2	7	0010369	0.400169	1.000000
2	7	0006979	0.400169	0.045455
2	7	0016579	0.400169	1.000000
2	7	0032458	0.400169	0.034483
2	7	0001650	0.400169	1.000000
2	7	0005634	0.400169	1.000000
2	7	0097320	0.400169	0.080000
2	7	0060326	0.400169	0.060606
2	7	0030368	0.400169	1.000000
2	7	0072537	0.400169	1.000000
2	7	0016021	0.400169	0.416667
2	7	0016363	0.400169	0.136364
2	7	0032747	0.400169	1.000000
2	7	0022900	0.400169	0.222222
2	7	0003723	0.400169	0.285714
2	7	0005515	0.400169	1.000000
2	7	0030497	0.400169	0.076923
2	7	0033169	0.400169	0.066667
2	7	0004722	0.400169	0.066667
2	7	0001654	0.400169	0.071429
2	7	0005768	0.400169	1.000000
2	7	0004843	0.400169	1.000000
2	7	0070536	0.400169	1.000000
2	7	0016020	0.400169	1.000000
2	7	0005829	0.400169	1.000000
2	7	0016579	0.400169	1.000000
2	7	0003723	0.400169	0.285714
2	7	0005515	0.400169	1.000000
2	7	0090630	0.400169	0.034483
2	7	0003281	0.400169	0.032258
2	7	0065001	0.400169	0.038462
2	7	0008565	0.400169	0.060606
2	7	0051234	0.400169	0.031250
2	7	0032376	0.400169	0.022727
2	7	0005815	0.400169	0.354839
2	7	0060373	0.400169	0.025000
2	7	0070126	0.400169	1.000000
2	7	0045055	0.400169	0.052632
2	7	0043330	0.400169	0.027027
2	7	0071472	0.400169	0.048780
2	7	2000502	0.400169	0.016129
2	7	0016925	0.400169	0.315789
2	7	0005761	0.400169	1.000000
2	7	0005654	0.400169	1.000000
2	7	0016926	0.400169	1.000000
2	7	0005515	0.400169	1.000000
2	7	0005634	0.400169	1.000000
2	7	0035750	0.400169	0.037037
2	7	0005739	0.400169	0.692308
2	7	0005247	0.400169	0.027778
2	7	0031440	0.400169	0.029412
2	7	0031838	0.400169	0.083333
2	7	0005829	0.400169	1.000000
2	7	0045202	0.400169	1.000000
2	7	0050795	0.400169	0.083333
2	7	0048489	0.400169	1.000000
2	7	0003723	0.400169	0.285714
2	7	0008088	0.400169	1.000000
2	7	0010224	0.400169	0.066667
2	7	0005515	0.400169	1.000000
2	7	0015893	0.400169	0.210526
2	7	0005730	0.400169	1.000000
2	7	0030193	0.400169	0.045455
2	7	0009440	0.400169	0.083333
2	7	0060236	0.400169	0.045455
2	7	0005764	0.400169	0.588235
2	7	0070646	0.400169	0.080000
2	7	0043207	0.400169	0.166667
2	7	0038096	0.400169	1.000000
2	7	0003674	0.400169	0.333333
2	7	0005694	0.400169	0.384615
2	7	0005829	0.400169	1.000000
2	7	0030971	0.400169	1.000000
2	7	0005515	0.400169	1.000000
2	7	0034427	0.400169	0.078431
2	7	0090238	0.400169	0.083333
2	7	0002076	0.400169	0.086957
2	7	0004721	0.400169	0.051282
2	7	0000381	0.400169	1.000000
2	7	0005488	0.400169	0.666667
2	7	0005654	0.400169	1.000000
2	7	0002244	0.400169	0.047619
2	7	0010976	0.400169	0.076923
2	7	0005634	0.400169	1.000000
2	7	0005783	0.400169	0.642857
2	7	0042379	0.400169	0.428571
2	7	0007143	0.400169	0.033333
2	7	0035445	0.400169	0.040000
2	7	0018026	0.400169	0.034483
2	7	0005515	0.400169	1.000000
2	7	0030851	0.400169	0.041667
2	7	0005515	0.400169	1.000000
2	7	0004197	0.400169	0.050000
2	7	2000641	0.400169	0.000000
2	7	0032417	0.400169	0.000000
2	7	1900194	0.400169	0.000000
2	7	0044421	0.400169	0.125000
2	7	0071805	0.400169	1.000000
2	7	0009986	0.400169	0.428571
2	7	0045921	0.400169	0.111111
2	7	0042391	0.400169	1.000000
2	7	0016791	0.400169	0.062500
2	7	1901098	0.400169	0.071429
2	7	1902948	0.400169	0.046512
2	7	0046038	0.400169	0.012500
2	7	0016477	0.400169	0.300000
2	7	0080025	0.400169	1.000000
2	7	0005874	0.400169	1.000000
2	7	0005871	0.400169	1.000000
2	7	0005769	0.400169	1.000000
2	7	0005546	0.400169	0.818182
2	7	0005547	0.400169	1.000000
2	7	0003777	0.400169	1.000000
2	7	0007173	0.400169	1.000000
2	7	0005515	0.400169	0.500000
2	7	0001671	0.400169	0.083333
2	7	0001919	0.400169	1.000000
2	7	0004383	0.400169	0.079365
2	7	0045022	0.400169	1.000000
2	7	0016887	0.400169	1.000000
2	7	0006793	0.400169	0.285714
2	7	0005768	0.400169	1.000000
2	7	0003179	0.400169	0.062500
2	7	0032287	0.400169	0.060606
2	7	0042474	0.400169	0.045455
2	7	0031347	0.400169	0.250000
2	7	0055001	0.400169	1.000000
2	7	0044444	0.400169	0.272727
2	7	0061024	0.400169	1.000000
2	7	0042383	0.400169	1.000000
2	7	0046716	0.400169	1.000000
2	7	0048738	0.400169	1.000000
2	7	0000377	0.400169	0.086957
2	7	0051082	0.400169	0.000000
2	7	0033265	0.400169	0.000000
2	7	0032874	0.400169	0.037736
2	7	0006623	0.400169	0.034483
2	7	0004550	0.400169	1.000000
2	7	0006165	0.400169	1.000000
2	7	0015949	0.400169	1.000000
2	7	0004127	0.400169	1.000000
2	7	0004017	0.400169	1.000000
2	7	0009142	0.400169	1.000000
2	7	0016830	0.400169	0.060606
2	7	1900135	0.400169	0.018868
2	7	1902430	0.400169	0.027027
2	7	0005829	0.400169	1.000000
2	7	0050892	0.400169	0.043478
2	7	1903348	0.400169	0.032258
2	7	0009507	0.400169	0.000000
2	7	0005515	0.400169	1.000000
2	7	0014003	0.400169	1.000000
2	7	0005005	0.400169	0.030303
2	7	0010575	0.400169	0.037037
2	7	0005634	0.400169	1.000000
2	7	0005654	0.400169	1.000000
2	7	0043130	0.400169	0.600000
2	7	0006376	0.400169	1.000000
2	7	0048037	0.400169	0.500000
2	7	1990247	0.400169	1.000000
2	7	0048024	0.400169	1.000000
2	7	0042127	0.400169	0.272727
2	7	2000052	0.400169	0.133333
2	7	0016607	0.400169	1.000000
2	7	0003723	0.400169	1.000000
2	7	0055001	0.400169	0.055556
2	7	0071260	0.400169	0.052632
2	7	0005249	0.400169	0.056338
2	7	0006971	0.400169	0.071429
2	7	0005730	0.400169	0.238095
2	7	0005737	0.400169	1.000000
2	7	0008637	0.400169	0.086957
2	7	0043524	0.400169	1.000000
2	7	0070593	0.400169	1.000000
2	7	0016667	0.400169	0.142857
2	7	0005515	0.400169	1.000000
2	7	0044424	0.400169	0.833333
2	7	0031929	0.400169	0.166667
2	7	0051402	0.400169	0.086957
2	7	0098632	0.400169	1.000000
2	7	0071731	0.400169	0.061224
2	7	0007080	0.400169	0.063492
2	7	0034198	0.400169	0.075472
2	7	0005829	0.400169	1.000000
2	7	0060271	0.400169	0.666667
2	7	0006897	0.400169	0.153846
2	7	0005654	0.400169	1.000000
2	7	0099170	0.400169	0.285714
2	7	0030334	0.400169	1.000000
2	7	0019538	0.400169	0.066667
2	7	0000209	0.400169	0.080000
2	7	0016477	0.400169	1.000000
2	7	0005515	0.400169	1.000000
2	7	0071805	0.400169	0.095238
2	7	0042803	0.400169	0.500000
2	7	0032525	0.400169	0.033333
2	7	0005085	0.400169	1.000000
2	7	1904121	0.400169	0.083333
2	7	0044356	0.400169	0.071429
2	7	0004714	0.400169	0.047619
2	7	0007010	0.400169	1.000000
2	7	0014823	0.400169	0.125000
2	7	0005829	0.400169	1.000000
2	7	0022604	0.400169	1.000000
2	7	0060972	0.400169	0.076923
2	7	0004523	0.400169	0.058824
2	7	0030866	0.400169	1.000000
2	7	0071732	0.400169	0.071429
2	7	0004197	0.400169	0.045455
2	7	0016803	0.400169	0.142857
2	7	0032991	0.400169	1.000000
2	7	0005515	0.400169	1.000000
2	7	1902259	0.400169	0.107143
2	7	0008217	0.400169	0.111111
2	7	0007568	0.400169	0.083333
2	7	0008289	0.400169	0.500000
2	7	0005515	0.400169	1.000000
2	7	0045893	0.400169	0.095238
2	7	0017148	0.400169	0.095238
2	7	1905515	0.400169	0.080000
2	7	0003824	0.400169	0.026316
2	7	0005886	0.400169	1.000000
2	7	0005251	0.400169	1.000000
2	7	0005249	0.400169	1.000000
2	7	0048671	0.400169	0.013514
2	7	0042632	0.400169	0.045455
2	7	0005993	0.400169	0.030303
2	7	0030516	0.400169	0.017857
2	7	0030276	0.400169	0.025000
2	7	0003211	0.400169	0.030303
2	7	0005515	0.400169	1.000000
2	7	0017015	0.400169	0.000000
2	7	2000772	0.400169	0.000000
2	7	0000493	0.400169	0.000000
2	7	0008320	0.400169	0.041667
2	7	0043407	0.400169	0.000000
2	7	0005515	0.400169	1.000000
2	7	0015816	0.400169	0.000000
2	7	2001137	0.400169	0.000000
2	7	0034767	0.400169	0.000000
2	7	0005515	0.400169	1.000000
2	7	0099056	0.400169	0.000000
2	7	0006493	0.400169	0.000000
2	7	0032880	0.400169	0.000000
2	7	0097447	0.400169	0.000000
2	7	0005739	0.400169	0.000000
2	7	0008525	0.400169	0.050000
2	7	0030154	0.400169	0.000000
2	7	0005796	0.400169	0.000000
2	7	0051604	0.400169	0.000000
2	7	0005515	0.400169	1.000000
2	7	0046183	0.400169	0.000000
2	7	0046548	0.400169	0.000000
2	7	0019005	0.400169	0.000000
2	7	0098970	0.400169	0.000000
2	7	0000122	0.400169	0.000000
2	7	0014066	0.400169	0.000000
2	7	0044233	0.400169	0.000000
2	7	0034109	0.400169	0.000000
2	7	0050728	0.400169	0.000000
2	7	0007263	0.400169	0.000000
2	7	0005515	0.400169	1.000000
2	7	0043311	0.400169	0.000000
2	7	0071466	0.400169	0.000000
2	7	0031985	0.400169	0.000000
2	7	0005515	0.400169	1.000000
2	7	0000176	0.400169	0.000000
2	7	0009041	0.400169	0.022727
2	7	0030133	0.400169	0.000000
2	7	0040037	0.400169	0.000000
2	7	0098586	0.400169	0.000000
2	7	0051598	0.400169	0.000000
2	7	1901796	0.400169	0.000000
2	7	0006796	0.400169	0.000000
2	7	0001228	0.400169	0.022727
2	7	0019842	0.400169	0.400000
2	7	0061649	0.400169	1.000000
2	7	0005634	0.400169	1.000000
2	7	0045893	0.400169	1.000000
2	7	0045893	0.400169	1.000000
2	7	0042393	0.400169	1.000000
2	7	0005829	0.400169	1.000000
2	7	0051083	0.400169	1.000000
2	7	0006417	0.400169	0.482759
2	7	0003723	0.400169	1.000000
2	7	0003682	0.400169	1.000000
2	7	0099503	0.400169	0.500000
2	7	0005654	0.400169	1.000000
2	7	0005515	0.400169	1.000000
2	7	0090307	0.400169	0.076923
2	7	0006470	0.400169	0.090909
2	7	0070861	0.400169	0.157895
2	7	1904121	0.400169	0.050000
2	7	0003188	0.400169	0.055556
2	7	0006468	0.400169	1.000000
2	7	0006629	0.400169	0.235294
2	7	0002682	0.400169	0.333333
2	7	0023014	0.400169	0.678571
2	7	0006511	0.400169	0.419355
2	7	0006283	0.400169	1.000000
2	7	0044424	0.400169	0.625000
2	7	0070062	0.400169	1.000000
2	7	0007165	0.400169	0.285714
2	7	0005829	0.400169	1.000000
2	7	0048471	0.400169	1.000000
2	7	0043687	0.400169	1.000000
2	7	0071896	0.400169	0.076923
2	7	0099645	0.400169	0.076923
2	7	0005515	0.400169	1.000000
2	7	0008333	0.400169	0.055556
2	7	0071774	0.400169	0.071429
2	7	0089705	0.400169	0.058824
2	7	0010171	0.400169	0.176471
2	7	0004126	0.400169	1.000000
2	7	0016554	0.400169	1.000000
2	7	0005515	0.400169	1.000000
2	7	0047844	0.400169	1.000000
2	7	0010529	0.400169	1.000000
2	7	0044464	0.400169	0.500000
2	7	0005634	0.400169	1.000000
2	7	0050688	0.400169	1.000000
2	7	0044425	0.400169	0.125000
2	7	0019899	0.400169	0.750000
2	7	0005737	0.400169	1.000000
2	7	0002176	0.400169	0.080000
2	7	0045071	0.400169	1.000000
2	7	0003723	0.400169	1.000000
2	7	0008519	0.400169	0.050000
2	7	0005335	0.400169	0.028169
2	7	0071289	0.400169	0.083333
2	7	0008373	0.400169	0.090909
2	7	0003713	0.400169	1.000000
2	7	0005720	0.400169	1.000000
2	7	0034614	0.400169	0.285714
2	7	0005634	0.400169	1.000000
2	7	0040036	0.400169	0.102564
2	7	0033613	0.400169	1.000000
2	7	0009408	0.400169	1.000000
2	7	0046872	0.400169	0.333333
2	7	0035327	0.400169	1.000000
2	7	0065008	0.400169	0.166667
2	7	0043001	0.400169	0.034483
2	7	1990126	0.400169	0.071429
2	7	0006979	0.400169	1.000000
2	7	0006886	0.400169	0.047619
2	7	0044849	0.400169	0.083333
2	7	0008574	0.400169	0.066667
2	7	0043130	0.400169	1.000000
2	7	0010574	0.400169	0.333333
2	7	0031468	0.400169	1.000000
2	7	0005783	0.400169	1.000000
2	7	0005768	0.400169	0.647059
2	7	0005801	0.400169	1.000000
2	7	0042176	0.400169	1.000000
2	7	0005829	0.400169	1.000000
2	7	0007052	0.400169	0.294118
2	7	0005515	0.400169	0.600000
2	7	0000045	0.400169	1.000000
2	7	0031396	0.400169	1.000000
2	7	0051258	0.400169	0.333333
2	7	0000976	0.400169	0.133333
2	7	0061000	0.400169	0.075472
2	7	0015344	0.400169	0.034483
2	7	0071577	0.400169	0.045455
2	7	0042912	0.400169	0.065217
2	7	0002176	0.400169	1.000000
2	7	0005515	0.400169	1.000000
2	7	0006813	0.400169	0.058824
2	7	0005737	0.400169	1.000000
2	7	0005850	0.400169	1.000000
2	7	0050709	0.400169	0.054054
2	7	0003743	0.400169	1.000000
2	7	0090370	0.400169	0.043478
2	7	0071249	0.400169	0.040000
2	7	0019585	0.400169	0.093750
2	7	0019637	0.400169	0.087719
2	7	0015884	0.400169	1.000000
2	7	0021999	0.400169	0.066667
2	7	0005886	0.400169	1.000000
2	7	0043168	0.400169	0.034483
2	7	0005743	0.400169	0.160000
2	7	0055085	0.400169	1.000000
2	7	0060964	0.400169	0.066667
2	7	0008517	0.400169	1.000000
2	7	0000287	0.400169	0.032258
2	7	0042623	0.400169	0.029412
2	7	0001937	0.400169	0.062500
2	7	0016301	0.400169	1.000000
2	7	0005515	0.400169	1.000000
2	7	0043231	0.400169	1.000000
2	7	0019206	0.400169	1.000000
2	7	0005829	0.400169	1.000000
2	7	0015526	0.400169	0.043478
2	7	0048586	0.400169	0.045455
2	7	0050768	0.400169	0.050000
2	7	0043117	0.400169	0.047619
2	7	0017015	0.400169	0.055556
2	7	0140293	0.400169	1.000000
2	7	0032501	0.400169	0.125000
2	7	0051725	0.400169	1.000000
2	7	0015804	0.400169	0.052632
2	7	0005515	0.400169	1.000000
2	7	0006869	0.400169	0.071429
2	7	0042278	0.400169	1.000000
2	7	0016798	0.400169	1.000000
2	7	0019213	0.400169	1.000000
2	7	0005634	0.400169	1.000000
2	7	0086010	0.400169	0.076923
2	7	0002690	0.400169	0.030303
2	7	0036159	0.400169	0.068966
2	7	0005794	0.400169	1.000000
2	7	0005764	0.400169	1.000000
2	7	0043231	0.400169	1.000000
2	7	0045296	0.400169	0.600000
2	7	0080025	0.400169	0.181818
2	7	0043122	0.400169	0.125000
2	7	0072383	0.400169	1.000000
2	7	0005776	0.400169	1.000000
2	7	0006378	0.400169	0.045455
2	7	0030054	0.400169	0.333333
2	7	0009651	0.400169	0.035714
2	7	1902618	0.400169	0.062500
2	7	0046931	0.400169	0.066667
2	7	0016197	0.400169	1.000000
2	7	2000648	0.400169	0.061538
2	7	2000560	0.400169	0.126582
2	7	0070062	0.400169	1.000000
2	7	0000814	0.400169	1.000000
2	7	0005488	0.400169	0.666667
2	7	0005829	0.400169	1.000000
2	7	0005654	0.400169	0.555556
2	7	0090234	0.400169	0.059701
2	7	0043328	0.400169	1.000000
2	7	0005737	0.400169	1.000000
2	7	0045921	0.400169	0.056338
2	7	0016236	0.400169	1.000000
2	7	0010228	0.400169	0.047619
2	7	0036258	0.400169	1.000000
2	7	0032308	0.400169	0.037037
2	7	0005515	0.400169	1.000000
2	7	0016322	0.400169	0.074074
2	7	0008631	0.400169	0.064516
2	7	0048856	0.400169	0.040000
2	7	0005783	0.400169	0.642857
2	7	0010575	0.400169	0.031250
2	7	0035990	0.400169	0.058824
2	7	0010821	0.400169	0.034483
2	7	0031663	0.400169	0.038462
2	7	0001894	0.400169	0.033333
2	7	0007059	0.400169	0.250000
2	7	0032435	0.400169	1.000000
2	7	0044441	0.400169	0.235294
2	7	0044444	0.400169	0.416667
2	7	0043083	0.400169	0.071429
2	7	0016567	0.400169	1.000000
2	7	0071894	0.400169	1.000000
2	7	0005654	0.400169	1.000000
2	7	0045893	0.400169	1.000000
2	7	0000993	0.400169	1.000000
2	7	0005634	0.400169	1.000000
2	7	0044783	0.400169	1.000000
2	7	0005791	0.400169	0.600000
2	7	0001654	0.400169	0.058824
2	7	0060577	0.400169	0.043478
2	7	0005515	0.400169	1.000000
2	7	0099645	0.400169	0.055556
2	7	0005515	0.400169	1.000000
2	7	0010634	0.400169	0.000000
2	7	0046677	0.400169	0.000000
2	7	0003357	0.400169	0.000000
2	7	0010636	0.400169	0.000000
2	7	0000027	0.400169	1.000000
2	7	0005515	0.400169	1.000000
2	7	0003723	0.400169	1.000000
2	7	0005762	0.400169	1.000000
2	7	0005761	0.400169	1.000000
2	7	0003735	0.400169	1.000000
2	7	0009966	0.400169	0.040000
2	7	0098978	0.400169	0.071429
2	7	0005739	0.400169	1.000000
2	7	0070126	0.400169	1.000000
2	7	0006605	0.400169	0.027778
2	7	0007281	0.400169	0.057143
2	7	1990050	0.400169	0.050000
2	7	0045669	0.400169	0.030303
2	7	0005762	0.400169	1.000000
2	7	0070126	0.400169	1.000000
2	7	0070125	0.400169	1.000000
2	7	0010646	0.400169	0.114286
2	7	0005761	0.400169	1.000000
2	7	0005515	0.400169	1.000000
2	7	0005739	0.400169	1.000000
2	7	0005840	0.400169	1.000000
2	7	0003735	0.400169	1.000000
2	7	0003723	0.400169	1.000000
2	7	0006412	0.400169	1.000000
2	7	0005743	0.400169	1.000000
2	7	0015031	0.400169	0.027027
2	7	0048856	0.400169	0.035714
2	7	0097539	0.400169	0.227273
2	7	0031098	0.400169	0.090909
2	7	0010575	0.400169	0.073171
2	7	0043547	0.400169	1.000000
2	7	0005488	0.400169	0.666667
2	7	0005770	0.400169	0.812500
2	7	0016301	0.400169	0.074074
2	7	0017137	0.400169	1.000000
2	7	0005096	0.400169	1.000000
2	7	0006810	0.400169	0.222222
2	7	0006886	0.400169	1.000000
2	7	0005634	0.400169	1.000000
2	7	0031410	0.400169	1.000000
2	7	0048767	0.400169	0.023810
2	7	0005575	0.400169	0.500000
2	7	0005125	0.400169	0.166667
2	7	0016571	0.400169	0.027778
2	7	0007584	0.400169	0.062500
2	7	0060440	0.400169	0.041667
2	7	0070370	0.400169	1.000000
2	7	0034605	0.400169	1.000000
2	7	0031981	0.400169	0.000000
2	7	0061000	0.400169	0.039216
2	7	0046889	0.400169	0.045455
2	7	0060119	0.400169	0.066667
2	7	0035577	0.400169	0.000000
2	7	1903900	0.400169	0.000000
2	7	0043565	0.400169	1.000000
2	7	0045736	0.400169	0.000000
2	7	0090234	0.400169	0.000000
2	7	0006898	0.400169	0.000000
2	7	0006935	0.400169	0.000000
2	7	0005770	0.400169	0.444444
2	7	0071495	0.400169	0.166667
2	7	0000724	0.400169	1.000000
2	7	0005730	0.400169	1.000000
2	7	0010528	0.400169	0.166667
2	7	0051262	0.400169	0.266667
2	7	0010091	0.400169	1.000000
2	7	0032298	0.400169	0.076923
2	7	0005575	0.400169	0.166667
2	7	0005515	0.400169	1.000000
2	7	0051301	0.400169	1.000000
2	7	0015031	0.400169	0.071429
2	7	0045036	0.400169	0.038462
2	7	0008009	0.400169	0.089286
2	7	0006334	0.400169	1.000000
2	7	0000993	0.400169	1.000000
2	7	0045184	0.400169	1.000000
2	7	0033138	0.400169	1.000000
2	7	0001162	0.400169	1.000000
2	7	0005829	0.400169	1.000000
2	7	0000978	0.400169	1.000000
2	7	0005654	0.400169	1.000000
2	7	0005515	0.400169	1.000000
2	7	0006469	0.400169	1.000000
2	7	0016567	0.400169	0.319149
2	7	0031589	0.400169	0.111111
2	7	0005515	0.400169	1.000000
2	7	0071549	0.400169	1.000000
2	7	0005634	0.400169	1.000000
2	7	0043311	0.400169	0.092308
2	7	2000649	0.400169	0.076923
2	7	0055070	0.400169	0.062500
2	7	0051932	0.400169	0.090909
2	7	0061630	0.400169	1.000000
2	7	0016567	0.400169	1.000000
2	7	0044464	0.400169	0.333333
2	7	0005654	0.400169	1.000000
2	7	0033554	0.400169	0.100000
2	7	0031981	0.400169	0.944444
2	7	0009961	0.400169	0.071429
2	7	0044445	0.400169	0.384615
2	7	0072562	0.400169	0.076923
2	7	0000151	0.400169	1.000000
2	7	0019239	0.400169	0.071429
2	7	0071773	0.400169	0.066667
2	7	0033189	0.400169	0.066667
2	7	0000027	0.400169	1.000000
2	7	1902570	0.400169	1.000000
2	7	0046907	0.400169	0.214286
2	7	0030687	0.400169	1.000000
2	7	0000447	0.400169	1.000000
2	7	0005743	0.400169	0.440000
2	7	1901796	0.400169	1.000000
2	7	0016043	0.400169	0.250000
2	7	0032147	0.400169	0.086957
2	7	0008097	0.400169	1.000000
2	7	0002244	0.400169	1.000000
2	7	0000055	0.400169	1.000000
2	7	0001650	0.400169	1.000000
2	7	0005515	0.400169	1.000000
2	7	0003682	0.400169	0.500000
2	7	0005759	0.400169	0.560000
2	7	0042273	0.400169	1.000000
2	7	0042742	0.400169	0.058824
2	7	0033228	0.400169	0.095238
2	7	0043154	0.400169	0.085106
2	7	0016579	0.400169	0.080000
2	7	0003697	0.400169	1.000000
2	7	0005634	0.400169	1.000000
2	7	0008284	0.400169	1.000000
2	7	0010608	0.400169	0.250000
2	7	0043231	0.400169	0.900000
2	7	2000744	0.400169	1.000000
2	7	0045944	0.400169	1.000000
2	7	0000978	0.400169	1.000000
2	7	0005488	0.400169	0.666667
2	7	0043227	0.400169	0.300000
2	7	0045893	0.400169	1.000000
2	7	0032991	0.400169	1.000000
2	7	0060322	0.400169	1.000000
2	7	0071321	0.400169	0.071429
2	7	0005515	0.400169	1.000000
2	7	0015638	0.400169	0.038462
2	7	0015183	0.400169	0.023256
2	7	0006427	0.400169	0.040816
2	7	0000398	0.400169	0.028571
2	7	0005814	0.400169	1.000000
2	7	0005813	0.400169	1.000000
2	7	0019003	0.400169	0.083333
2	7	0006986	0.400169	0.052632
2	7	0003676	0.400169	0.222222
2	7	0046600	0.400169	1.000000
2	7	0005829	0.400169	1.000000
2	7	0097213	0.400169	0.051282
2	7	0010499	0.400169	0.027778
2	7	0006511	0.400169	0.027027
2	7	0071280	0.400169	0.041667
2	7	0048477	0.400169	1.000000
2	7	0007283	0.400169	1.000000
2	7	0035770	0.400169	0.692308
2	7	0007130	0.400169	1.000000
2	7	0000795	0.400169	1.000000
2	7	0048010	0.400169	0.160000
2	7	0051598	0.400169	1.000000
2	7	0007276	0.400169	0.833333
2	7	0070925	0.400169	0.250000
2	7	0044424	0.400169	0.500000
2	7	0030335	0.400169	0.153846
2	7	0005515	0.400169	1.000000
2	7	0005575	0.400169	0.100000
2	7	0003700	0.400169	0.121212
2	7	2000778	0.400169	0.093023
2	7	0000030	0.400169	0.083333
2	7	0036010	0.400169	0.071429
2	7	0000794	0.400169	1.000000
2	7	0045581	0.400169	0.095238
2	7	0005515	0.400169	1.000000
2	7	0036459	0.400169	0.166667
2	7	0003723	0.400169	1.000000
2	7	0098789	0.400169	1.000000
2	7	0005847	0.400169	1.000000
2	7	0006378	0.400169	1.000000
2	7	1902955	0.400169	0.026316
2	7	1990830	0.400169	0.060606
2	7	0035989	0.400169	0.035714
2	7	0015183	0.400169	0.023256
2	7	0005829	0.400169	1.000000
2	7	1990830	0.400169	1.000000
2	7	0015631	0.400169	0.035714
2	7	0045665	0.400169	0.047619
2	7	0003416	0.400169	0.052632
2	7	0050821	0.400169	0.062500
2	7	0060009	0.400169	0.052632
2	7	0005886	0.400169	1.000000
2	7	0000122	0.400169	1.000000
2	7	0030425	0.400169	1.000000
2	7	0003727	0.400169	1.000000
2	7	0030426	0.400169	1.000000
2	7	0031519	0.400169	1.000000
2	7	0005886	0.400169	1.000000
2	7	0003676	0.400169	0.714286
2	7	0035556	0.400169	0.090909
2	7	0000792	0.400169	1.000000
2	7	0004693	0.400169	0.058824
2	7	0030175	0.400169	1.000000
2	7	0060466	0.400169	0.059701
2	7	0046007	0.400169	0.092308
2	7	0051612	0.400169	0.078431
2	7	0023014	0.400169	0.065574
2	7	0016671	0.400169	1.000000
2	7	0034975	0.400169	1.000000
2	7	0034663	0.400169	1.000000
2	7	0005102	0.400169	0.750000
2	7	0140110	0.400169	0.250000
2	7	0008023	0.400169	0.518519
2	7	0051117	0.400169	1.000000
2	7	0006366	0.400169	0.150000
2	7	0098662	0.400169	0.071429
2	7	0030544	0.400169	1.000000
2	7	0003674	0.400169	0.333333
2	7	0051130	0.400169	0.166667
2	7	0051787	0.400169	1.000000
2	7	0034976	0.400169	1.000000
2	7	0008574	0.400169	0.105263
2	7	0043161	0.400169	0.710526
2	7	0032781	0.400169	1.000000
2	7	0005770	0.400169	0.611111
2	7	0019898	0.400169	0.062500
2	7	1990403	0.400169	0.076923
2	7	0015190	0.400169	0.044444
2	7	0090026	0.400169	0.085106
2	7	0005515	0.400169	1.000000
2	7	0005737	0.400169	1.000000
2	7	0002735	0.400169	0.000000
2	7	0044464	0.400169	0.500000
2	7	0000958	0.400169	0.000000
2	7	0008408	0.400169	0.041667
2	7	0071310	0.400169	0.000000
2	7	0034483	0.400169	1.000000
2	7	0015014	0.400169	1.000000
2	7	0019213	0.400169	1.000000
2	7	0042328	0.400169	1.000000
2	7	0015012	0.400169	1.000000
2	7	0030882	0.400169	0.125000
2	7	0046851	0.400169	0.029412
2	7	0032691	0.400169	0.027778
2	7	0005488	0.400169	0.200000
2	7	0060406	0.400169	0.027778
2	7	0007190	0.400169	0.034483
2	7	0042989	0.400169	0.030303
2	7	1901222	0.400169	1.000000
2	7	0051279	0.400169	1.000000
2	7	0019815	0.400169	1.000000
2	7	0071889	0.400169	0.750000
2	7	0043405	0.400169	1.000000
2	7	0014066	0.400169	1.000000
2	7	0016903	0.400169	0.111111
2	7	0050853	0.400169	1.000000
2	7	0002239	0.400169	0.062500
2	7	0043122	0.400169	1.000000
2	7	0043227	0.400169	0.058824
2	7	0014904	0.400169	0.052632
2	7	0048704	0.400169	0.035714
2	7	0006000	0.400169	0.055556
2	7	0005515	0.400169	1.000000
2	7	0043001	0.400169	1.000000
2	7	0006783	0.400169	0.062500
2	7	0030496	0.400169	1.000000
2	7	0000075	0.400169	0.384615
2	7	0015012	0.400169	0.071429
2	7	0060348	0.400169	0.076923
2	7	0032588	0.400169	1.000000
2	7	0032438	0.400169	1.000000
2	7	0005515	0.400169	1.000000
2	7	0016887	0.400169	1.000000
2	7	0008017	0.400169	1.000000
2	7	0003777	0.400169	1.000000
2	7	0007018	0.400169	1.000000
2	7	0032465	0.400169	1.000000
2	7	0006886	0.400169	1.000000
2	7	0005886	0.400169	0.428571
2	7	0005515	0.400169	1.000000
2	7	0008333	0.400169	1.000000
2	7	0016042	0.400169	0.083333
2	7	0006302	0.400169	0.076923
2	7	0048484	0.400169	0.076923
2	7	0005794	0.400169	1.000000
2	7	0005634	0.400169	0.642857
2	7	0042328	0.400169	1.000000
2	7	0015014	0.400169	1.000000
2	7	0050851	0.400169	0.041667
2	7	0008146	0.400169	1.000000
2	7	0043410	0.400169	0.015385
2	7	0034483	0.400169	1.000000
2	7	0015012	0.400169	1.000000
2	7	0015343	0.400169	0.037037
2	7	0000981	0.400169	0.037037
2	7	0001919	0.400169	0.030303
2	7	0086010	0.400169	1.000000
2	7	0071011	0.400169	0.150000
2	7	0001518	0.400169	1.000000
2	7	0001786	0.400169	0.025641
2	7	0045296	0.400169	0.027778
2	7	0060562	0.400169	0.080000
2	7	0010629	0.400169	0.150000
2	7	0033138	0.400169	0.073171
2	7	0032570	0.400169	0.055556
2	7	0005488	0.400169	0.030303
2	7	0005887	0.400169	1.000000
2	7	0030424	0.400169	1.000000
2	7	0005515	0.400169	0.029412
2	7	0015871	0.400169	1.000000
2	7	0071321	0.400169	0.058824
2	7	0009102	0.400169	0.037736
2	7	0006469	0.400169	0.061224
2	7	0048235	0.400169	0.258065
2	7	0043130	0.400169	1.000000
2	7	0005886	0.400169	1.000000
2	7	0031902	0.400169	1.000000
2	7	0009793	0.400169	1.000000
2	7	0016301	0.400169	0.125000
2	7	0034614	0.400169	0.111111
2	7	0005515	0.400169	1.000000
2	7	0005770	0.400169	1.000000
2	7	0090351	0.400169	1.000000
2	7	0030991	0.400169	0.111111
2	7	0006878	0.400169	0.086957
2	7	0042176	0.400169	0.066667
2	7	0019221	0.400169	0.090909
2	7	0004733	0.400169	0.070707
2	7	0001933	0.400169	0.029412
2	7	0005515	0.400169	1.000000
2	7	0060562	0.400169	0.000000
2	7	0006954	0.400169	0.000000
2	7	0004984	0.400169	0.047619
2	7	0050710	0.400169	0.000000
2	7	0006903	0.400169	0.133333
2	7	0044424	0.400169	0.000000
2	7	0015226	0.400169	0.032258
2	7	0005227	0.400169	0.038462
2	7	0009942	0.400169	1.000000
2	7	0009555	0.400169	1.000000
2	7	0005515	0.400169	1.000000
2	7	1904491	0.400169	0.076923
2	7	0097457	0.400169	0.000000
2	7	0080111	0.400169	0.025000
2	7	0006355	0.400169	1.000000
2	7	0048484	0.400169	0.037037
2	7	0002176	0.400169	0.032258
2	7	0005801	0.400169	0.000000
2	7	0043709	0.400169	0.032258
2	7	0008422	0.400169	1.000000
2	7	0031349	0.400169	1.000000
2	7	0009866	0.400169	1.000000
2	7	0005525	0.400169	0.037037
2	7	0015186	0.400169	0.062500
2	7	0071281	0.400169	1.000000
2	7	0009617	0.400169	1.000000
2	7	0006464	0.400169	0.125000
2	7	0005615	0.400169	0.090909
2	7	0005615	0.400169	0.090909
2	7	0016279	0.400169	0.058824
2	7	0043027	0.400169	0.048387
2	7	0005913	0.400169	0.076923
2	7	0001933	0.400169	0.085714
2	7	0005488	0.400169	0.055556
2	7	0098796	0.400169	0.214286
2	7	0060964	0.400169	0.037037
2	7	0005815	0.400169	0.125000
2	7	0042982	0.400169	0.040000
2	7	0008286	0.400169	0.036364
2	7	0090630	0.400169	0.037037
2	7	0005488	0.400169	0.142857
2	7	0051117	0.400169	0.100000
2	7	0005829	0.400169	0.000000
2	7	0048370	0.400169	0.034483
2	7	0032509	0.400169	0.062500
2	7	0019815	0.400169	0.000000
2	7	0060326	0.400169	0.086957
2	7	0005634	0.400169	1.000000
2	7	0098798	0.400169	0.705882
2	7	0007166	0.400169	0.000000
2	7	0033143	0.400169	0.000000
2	7	0005739	0.400169	1.000000
2	7	0007193	0.400169	0.000000
2	7	0042461	0.400169	0.000000
2	7	1900034	0.400169	0.000000
2	7	0045762	0.400169	0.000000
2	7	0002239	0.400169	1.000000
2	7	0051219	0.400169	0.000000
2	7	2000438	0.400169	0.031250
2	7	1903799	0.400169	0.023256
2	7	0006520	0.400169	0.050000
2	7	0005765	0.400169	0.290323
2	7	0030015	0.400169	1.000000
2	7	0009845	0.400169	0.052632
2	7	0043928	0.400169	1.000000
2	7	0005654	0.400169	0.259259
2	7	0051453	0.400169	0.053571
2	7	0070936	0.400169	0.235294
2	7	0000289	0.400169	1.000000
2	7	0008408	0.400169	1.000000
2	7	0048704	0.400169	0.033333
2	7	0032688	0.400169	0.095238
2	7	0006450	0.400169	0.066667
2	7	0003700	0.400169	1.000000
2	7	0009698	0.400169	0.071429
2	7	0019213	0.400169	0.166667
2	7	0010029	0.400169	1.000000
2	7	0005575	0.400169	0.125000
2	7	1990641	0.400169	0.076923
2	7	0005515	0.400169	1.000000
2	7	2000306	0.400169	1.000000
2	7	0009740	0.400169	1.000000
2	7	0008615	0.400169	0.031746
2	7	0048193	0.400169	0.090909
2	7	0051247	0.400169	1.000000
2	7	0042981	0.400169	0.300000
2	7	0009623	0.400169	0.062500
2	7	0005515	0.400169	1.000000
2	7	0006002	0.400169	0.066667
2	7	0006807	0.400169	1.000000
2	7	0060776	0.400169	1.000000
2	7	0048020	0.400169	0.000000
2	7	0071850	0.400169	0.058824
2	7	0008528	0.400169	0.050000
2	7	0005759	0.400169	0.000000
2	7	0005635	0.400169	1.000000
2	7	0010923	0.400169	0.000000
2	7	0005230	0.400169	0.043478
2	7	0005515	0.400169	1.000000
2	7	0072583	0.400169	0.000000
2	7	0070936	0.400169	0.000000
2	7	0016926	0.400169	1.000000
2	7	0043005	0.400169	0.300000
2	7	0035922	0.400169	0.035714
2	7	0070646	0.400169	1.000000
2	7	0047485	0.400169	0.750000
2	7	0005575	0.400169	0.166667
2	7	0005829	0.400169	1.000000
2	7	0005515	0.400169	1.000000
2	7	0070139	0.400169	1.000000
2	7	0005737	0.400169	1.000000
2	7	0006970	0.400169	0.062500
2	7	0035549	0.400169	0.093023
2	7	0015234	0.400169	0.043478
2	7	0045176	0.400169	0.062500
2	7	0051091	0.400169	0.034483
2	7	0009168	0.400169	1.000000
2	7	0004427	0.400169	1.000000
2	7	0034622	0.400169	0.153846
2	7	0005515	0.400169	0.500000
2	7	0101006	0.400169	1.000000
2	7	0051246	0.400169	0.076923
2	7	0140297	0.400169	0.375000
2	7	0006796	0.400169	1.000000
2	7	0006470	0.400169	1.000000
2	7	0042803	0.400169	1.000000
2	7	0005829	0.400169	1.000000
2	7	1900407	0.400169	0.071429
2	7	0015301	0.400169	0.066667
2	7	0032456	0.400169	0.066667
2	7	0019859	0.400169	0.018182
2	7	0005622	0.400169	1.000000
2	7	0001030	0.400169	1.000000
2	7	0001031	0.400169	1.000000
2	7	0045830	0.400169	0.114943
2	7	0005737	0.400169	1.000000
2	7	0001032	0.400169	1.000000
2	7	0043231	0.400169	1.000000
2	7	0006641	0.400169	0.020833
2	7	0005654	0.400169	1.000000
2	7	0000994	0.400169	1.000000
2	7	0005730	0.400169	1.000000
2	7	1903900	0.400169	0.073171
2	7	0047274	0.400169	0.076923
2	7	0007568	0.400169	0.025641
2	7	0048557	0.400169	0.017857
2	7	0007249	0.400169	1.000000
2	7	0004842	0.400169	1.000000
2	7	0035860	0.400169	0.625000
2	7	1901800	0.400169	0.133333
2	7	2000348	0.400169	1.000000
2	7	0043161	0.400169	1.000000
2	7	0071797	0.400169	1.000000
2	7	0009751	0.400169	0.090909
2	7	0009048	0.400169	0.200000
2	7	0120036	0.400169	0.125000
2	7	0090090	0.400169	0.421053
2	7	0097039	0.400169	1.000000
2	7	1990126	0.400169	0.052632
2	7	0019216	0.400169	0.250000
2	7	0009942	0.400169	0.034483
2	7	0001527	0.400169	0.062500
2	7	0005739	0.400169	1.000000
2	7	0019748	0.400169	0.074074
2	7	0031902	0.400169	0.400000
2	7	0005886	0.400169	0.200000
2	7	0016020	0.400169	0.200000
2	7	0070125	0.400169	1.000000
2	7	0006412	0.400169	1.000000
2	7	0003735	0.400169	1.000000
2	7	0044424	0.400169	0.416667
2	7	0005743	0.400169	1.000000
2	7	0035928	0.400169	1.000000
2	7	0006977	0.400169	0.023529
2	7	0043539	0.400169	0.018868
2	7	0045779	0.400169	0.033333
2	7	2000637	0.400169	0.031250
2	7	0048471	0.400169	0.384615
2	7	0042803	0.400169	0.181818
2	7	0043565	0.400169	1.000000
2	7	0008589	0.400169	0.137931
2	7	0005819	0.400169	0.458333
2	7	0072610	0.400169	0.022222
2	7	0000981	0.400169	1.000000
2	7	0005730	0.400169	1.000000
2	7	0000980	0.400169	1.000000
2	7	0090023	0.400169	0.075472
2	7	0010332	0.400169	0.034483
2	7	0005634	0.400169	1.000000
2	7	0006225	0.400169	0.012987
2	7	0006355	0.400169	1.000000
2	7	0000981	0.400169	1.000000
2	7	0044772	0.400169	0.038462
2	7	0060291	0.400169	0.129032
2	7	0000978	0.400169	1.000000
2	7	0043565	0.400169	1.000000
2	7	0005634	0.400169	1.000000
2	7	0000122	0.400169	1.000000
2	7	0050715	0.400169	0.090909
2	7	0002089	0.400169	0.027027
2	7	0042138	0.400169	0.024390
2	7	0034976	0.400169	0.040000
2	7	2000678	0.400169	0.074074
2	7	0000122	0.400169	0.051282
2	7	0042391	0.400169	1.000000
2	7	0002043	0.400169	0.041667
2	7	0044454	0.400169	0.115385
2	7	1903507	0.400169	0.064516
2	7	0051537	0.400169	0.023810
2	7	0007416	0.400169	0.058824
2	7	0048246	0.400169	0.057143
2	7	0035844	0.400169	0.058824
2	7	0035869	0.400169	0.000000
2	7	0007589	0.400169	0.000000
2	7	0007080	0.400169	0.000000
2	7	0005669	0.400169	0.000000
2	7	0007062	0.400169	0.000000
2	7	0006790	0.400169	0.200000
2	7	0004843	0.400169	1.000000
2	7	0016579	0.400169	1.000000
2	7	0005634	0.400169	1.000000
2	7	0050900	0.400169	0.074074
2	7	0015234	0.400169	0.045455
2	7	0009409	0.400169	0.041667
2	7	0019904	0.400169	0.043478
2	7	0007169	0.400169	0.210526
2	7	0032456	0.400169	1.000000
2	7	0070062	0.400169	1.000000
2	7	0005654	0.400169	1.000000
2	7	0004118	0.400169	0.151515
2	7	1903393	0.400169	1.000000
2	7	0061357	0.400169	1.000000
2	7	0010633	0.400169	1.000000
2	7	0036064	0.400169	1.000000
2	7	0060271	0.400169	1.000000
2	7	0019901	0.400169	1.000000
2	7	0005769	0.400169	1.000000
2	7	0005488	0.400169	0.666667
2	7	1903387	0.400169	1.000000
2	7	0050794	0.400169	0.400000
2	7	0071345	0.400169	1.000000
2	7	0004725	0.400169	1.000000
2	7	0001569	0.400169	0.029412
2	7	0005768	0.400169	1.000000
2	7	0005515	0.400169	1.000000
2	7	0001671	0.400169	0.080000
2	7	0002062	0.400169	0.086957
2	7	0016604	0.400169	1.000000
2	7	0071542	0.400169	0.090909
2	7	0007519	0.400169	0.043478
2	7	0070372	0.400169	0.148148
2	7	0010458	0.400169	1.000000
2	7	0005516	0.400169	0.750000
2	7	0006620	0.400169	1.000000
2	7	0009611	0.400169	0.111111
2	7	0030496	0.400169	1.000000
2	7	0061952	0.400169	1.000000
2	7	0030117	0.400169	1.000000
2	7	0006914	0.400169	1.000000
2	7	0043231	0.400169	0.900000
2	7	0005829	0.400169	1.000000
2	7	1901673	0.400169	1.000000
2	7	0000387	0.400169	0.222222
2	7	0000815	0.400169	1.000000
2	7	0046755	0.400169	1.000000
2	7	0051260	0.400169	1.000000
2	7	0019058	0.400169	1.000000
2	7	0005737	0.400169	1.000000
2	7	0036438	0.400169	1.000000
2	7	0043169	0.400169	0.400000
2	7	0042803	0.400169	1.000000
2	7	0005768	0.400169	1.000000
2	7	1901215	0.400169	1.000000
2	7	1902188	0.400169	1.000000
2	7	0005515	0.400169	1.000000
2	7	1903774	0.400169	0.647059
2	7	0000281	0.400169	1.000000
2	7	0010824	0.400169	1.000000
2	7	0045296	0.400169	1.000000
2	7	0005515	0.400169	1.000000
2	7	0016567	0.400169	0.413793
2	7	0005634	0.400169	1.000000
2	7	0009407	0.400169	0.400000
2	7	0036258	0.400169	1.000000
2	7	0044464	0.400169	0.750000
2	7	0039702	0.400169	1.000000
2	7	0006997	0.400169	1.000000
2	7	0031468	0.400169	1.000000
2	7	0001958	0.400169	0.083333
2	7	0016197	0.400169	1.000000
2	7	0042802	0.400169	1.000000
2	7	0002426	0.400169	0.045455
2	7	0002052	0.400169	0.095238
2	7	0060776	0.400169	0.090909
2	7	0005515	0.400169	1.000000
2	7	0009289	0.400169	0.000000
2	7	0097458	0.400169	0.000000
2	7	0008328	0.400169	0.000000
2	7	0045332	0.400169	0.068966
2	7	0001654	0.400169	1.000000
2	7	0005654	0.400169	0.000000
2	7	0000922	0.400169	0.000000
2	7	0034459	0.400169	1.000000
2	7	0000398	0.400169	1.000000
2	7	0003700	0.400169	0.037037
2	7	0003723	0.400169	1.000000
2	7	0060644	0.400169	0.052632
2	7	0005604	0.400169	0.043478
2	7	0046329	0.400169	0.014085
2	7	0005351	0.400169	0.026316
2	7	0005515	0.400169	1.000000
2	7	0005794	0.400169	1.000000
2	7	0005829	0.400169	1.000000
2	7	0007224	0.400169	0.097561
2	7	0005634	0.400169	1.000000
2	7	0005634	0.400169	1.000000
2	7	0035145	0.400169	1.000000
2	7	0005488	0.400169	0.666667
2	7	0003723	0.400169	1.000000
2	7	0003713	0.400169	1.000000
2	7	0002407	0.400169	0.018868
2	7	0048318	0.400169	0.026316
2	7	0035926	0.400169	0.017857
2	7	0001570	0.400169	0.020000
2	7	0007165	0.400169	0.363636
2	7	0051726	0.400169	1.000000
2	7	0033601	0.400169	1.000000
2	7	0005615	0.400169	0.200000
2	7	0032991	0.400169	1.000000
2	7	0060644	0.400169	1.000000
2	7	0003674	0.400169	0.333333
2	7	0030042	0.400169	0.062500
2	7	0045892	0.400169	1.000000
2	7	0005515	0.400169	1.000000
2	7	0005634	0.400169	1.000000
2	7	0032991	0.400169	1.000000
2	7	0016773	0.400169	0.142857
2	7	0015638	0.400169	0.073171
2	7	0035338	0.400169	0.024096
2	7	0052546	0.400169	0.057143
2	7	0006486	0.400169	0.046512
2	7	0044424	0.400169	0.500000
2	7	0051371	0.400169	0.428571
2	7	0005737	0.400169	0.454545
2	7	0005813	0.400169	1.000000
2	7	0032991	0.400169	0.090909
2	7	0071391	0.400169	0.080000
2	7	0060385	0.400169	0.039216
2	7	0005942	0.400169	0.076923
2	7	0061028	0.400169	0.062500
2	7	0061003	0.400169	0.027778
2	7	1901796	0.400169	1.000000
2	7	0000712	0.400169	1.000000
2	7	0031098	0.400169	0.200000
2	7	0005654	0.400169	1.000000
2	7	0031422	0.400169	1.000000
2	7	0050890	0.400169	0.071429
2	7	0005575	0.400169	0.066667
2	7	0043117	0.400169	0.111111
2	7	0016604	0.400169	1.000000
2	7	0042462	0.400169	0.041667
2	7	1904556	0.400169	0.037037
2	7	0048706	0.400169	0.050000
2	7	0030030	0.400169	0.090909
2	7	0005634	0.400169	1.000000
2	7	0070914	0.400169	1.000000
2	7	0031313	0.400169	0.277778
2	7	0005654	0.400169	1.000000
2	7	0016579	0.400169	1.000000
2	7	0000506	0.400169	0.346154
2	7	0032570	0.400169	0.058824
2	7	0017137	0.400169	0.375000
2	7	0000578	0.400169	0.035714
2	7	0002076	0.400169	0.071429
2	7	0001960	0.400169	0.027778
2	7	0039702	0.400169	1.000000
2	7	0005840	0.400169	0.450000
2	7	0006623	0.400169	1.000000
2	7	0043228	0.400169	0.200000
2	7	0010008	0.400169	1.000000
2	7	0042221	0.400169	0.125000
2	7	0097546	0.400169	0.235294
2	7	0003674	0.400169	0.333333
2	7	0036258	0.400169	1.000000
2	7	0006612	0.400169	1.000000
2	7	0075733	0.400169	1.000000
2	7	0050896	0.400169	0.142857
2	7	0071596	0.400169	0.862069
2	7	0005886	0.400169	1.000000
2	7	0070062	0.400169	1.000000
2	7	0048306	0.400169	1.000000
2	7	0000813	0.400169	1.000000
2	7	0043231	0.400169	1.000000
2	7	0016236	0.400169	1.000000
2	7	0007250	0.400169	0.057143
2	7	0003179	0.400169	0.058824
2	7	0003674	0.400169	0.333333
2	7	0048709	0.400169	0.090909
2	7	0060548	0.400169	0.166667
2	7	0043407	0.400169	0.046154
2	7	0005634	0.400169	0.666667
2	7	0006283	0.400169	1.000000
2	7	0018130	0.400169	0.200000
2	7	0043687	0.400169	1.000000
2	7	0008180	0.400169	1.000000
2	7	0000338	0.400169	1.000000
2	7	0000715	0.400169	1.000000
2	7	0045019	0.400169	0.025000
2	7	0005515	0.400169	1.000000
2	7	0090170	0.400169	0.043478
2	7	0031397	0.400169	0.025000
2	7	0015760	0.400169	0.037037
2	7	0005515	0.400169	1.000000
2	7	0061687	0.400169	0.055556
2	7	0009793	0.400169	0.035714
2	7	1990138	0.400169	0.022222
2	7	0000712	0.400169	0.019608
2	7	0044874	0.400169	0.043478
2	7	0070126	0.400169	0.025000
2	7	0071805	0.400169	1.000000
2	7	0005887	0.400169	1.000000
2	7	0022841	0.400169	1.000000
2	7	0030322	0.400169	1.000000
2	7	0008134	0.400169	0.027027
2	7	0030883	0.400169	0.025641
2	7	0055001	0.400169	0.071429
2	7	0003416	0.400169	0.083333
2	7	0042802	0.400169	0.750000
2	7	0035091	0.400169	0.266667
2	7	0045956	0.400169	0.035714
2	7	0042175	0.400169	0.000000
2	7	0005515	0.400169	1.000000
2	7	0010884	0.400169	0.055556
2	7	0006417	0.400169	0.037037
2	7	0030148	0.400169	0.333333
2	7	0001520	0.400169	0.000000
2	7	0045226	0.400169	1.000000
2	7	0009244	0.400169	1.000000
2	7	0003674	0.400169	0.166667
2	7	0097228	0.400169	0.000000
2	7	0031398	0.400169	0.021277
2	7	0070403	0.400169	0.055556
2	7	0012505	0.400169	0.000000
2	7	0045892	0.400169	1.000000
2	7	0003950	0.400169	0.000000
2	7	0006397	0.400169	0.042553
2	7	0032585	0.400169	0.000000
2	7	0005178	0.400169	0.000000
2	7	0030836	0.400169	0.089286
2	7	0045893	0.400169	0.012346
2	7	0070160	0.400169	0.062500
2	7	0031011	0.400169	0.295455
2	7	0001937	0.400169	0.016949
2	7	0006506	0.400169	1.000000
2	7	0045861	0.400169	0.014706
2	7	0030833	0.400169	0.028986
2	7	2000549	0.400169	0.015385
2	7	0005737	0.400169	1.000000
2	7	0005515	0.400169	1.000000
2	7	0060997	0.400169	0.000000
2	7	0030425	0.400169	1.000000
2	7	0005515	0.400169	1.000000
2	7	1990830	0.400169	0.000000
2	7	0010225	0.400169	0.000000
2	7	0043542	0.400169	0.000000
2	7	0016045	0.400169	1.000000
2	7	0005543	0.400169	0.285714
2	7	0005634	0.400169	0.454545
2	7	0003993	0.400169	0.117647
2	7	0006954	0.400169	1.000000
2	7	0042742	0.400169	1.000000
2	7	0030176	0.400169	0.250000
2	7	0043025	0.400169	1.000000
2	7	0043204	0.400169	1.000000
2	7	0072557	0.400169	1.000000
2	7	0005515	0.400169	1.000000
2	7	0097029	0.400169	0.090909
2	7	0007281	0.400169	0.090909
2	7	2000905	0.400169	0.041667
2	7	0002690	0.400169	0.032258
2	7	0097602	0.400169	1.000000
2	7	0042632	0.400169	1.000000
2	7	0043123	0.400169	1.000000
2	7	0006878	0.400169	1.000000
2	7	0031468	0.400169	0.076923
2	7	0006893	0.400169	1.000000
2	7	2000060	0.400169	1.000000
2	7	0043124	0.400169	1.000000
2	7	0007253	0.400169	1.000000
2	7	0097006	0.400169	1.000000
2	7	2000344	0.400169	0.230769
2	7	0009117	0.400169	0.055556
2	7	0004318	0.400169	0.066667
2	7	0009741	0.400169	0.076923
2	7	0007605	0.400169	1.000000
2	7	0003674	0.400169	0.333333
2	7	0003735	0.400169	1.000000
2	7	0042788	0.400169	1.000000
2	7	0016279	0.400169	0.250000
2	7	0005488	0.400169	0.250000
2	7	0045202	0.400169	1.000000
2	7	0002181	0.400169	1.000000
2	7	0034463	0.400169	1.000000
2	7	0048318	0.400169	1.000000
2	7	0014069	0.400169	1.000000
2	7	0001503	0.400169	1.000000
2	7	0071456	0.400169	0.058824
2	7	2000096	0.400169	0.095238
2	7	0001501	0.400169	1.000000
2	7	0006417	0.400169	1.000000
2	7	0005335	0.400169	0.024096
2	7	0005298	0.400169	0.019231
2	7	0004744	0.400169	1.000000
2	7	0003834	0.400169	1.000000
2	7	0000974	0.400169	0.000000
2	7	0010591	0.400169	0.047619
2	7	0046983	0.400169	0.125000
2	7	1901810	0.400169	1.000000
2	7	0010436	0.400169	1.000000
2	7	0016121	0.400169	1.000000
2	7	0042601	0.400169	0.000000
2	7	0043197	0.400169	0.000000
2	7	0008285	0.400169	0.058824
2	7	0005829	0.400169	0.750000
2	7	0032287	0.400169	1.000000
2	7	0009067	0.400169	0.066667
2	7	0005737	0.400169	1.000000
2	7	0005254	0.400169	0.058824
2	7	0005886	0.400169	1.000000
2	7	0072659	0.400169	1.000000
2	7	0008373	0.400169	0.076923
2	7	0035749	0.400169	1.000000
2	7	0035750	0.400169	1.000000
2	7	0032288	0.400169	1.000000
2	7	0045091	0.400169	0.066667
2	7	0005515	0.400169	1.000000
2	7	0065003	0.400169	0.363636
2	7	0006511	0.400169	0.066667
2	7	0019904	0.400169	1.000000
2	7	0009242	0.400169	0.066667
2	7	0007093	0.400169	0.090909
2	7	0060760	0.400169	0.071429
2	7	0016043	0.400169	0.095238
2	7	0005765	0.400169	0.423077
2	7	0050789	0.400169	0.047619
2	7	0009922	0.400169	1.000000
2	7	0034626	0.400169	1.000000
2	7	0019367	0.400169	1.000000
2	7	0034625	0.400169	1.000000
2	7	0045006	0.400169	0.225806
2	7	0060324	0.400169	0.043478
2	7	0006821	0.400169	0.038462
2	7	0090307	0.400169	0.050000
2	7	0008097	0.400169	0.071429
2	7	0035259	0.400169	1.000000
2	7	1990782	0.400169	0.187500
2	7	0006606	0.400169	1.000000
2	7	0005634	0.400169	1.000000
2	7	0042564	0.400169	1.000000
2	7	0071345	0.400169	0.041667
2	7	0014068	0.400169	0.031250
2	7	0008565	0.400169	1.000000
2	7	0010172	0.400169	0.041667
2	7	0001228	0.400169	0.036364
2	7	0005730	0.400169	1.000000
2	7	0048261	0.400169	1.000000
2	7	0009968	0.400169	0.700000
2	7	0071391	0.400169	0.062500
2	7	0033004	0.400169	1.000000
2	7	0002686	0.400169	1.000000
2	7	0005829	0.400169	1.000000
2	7	2000105	0.400169	0.180000
2	7	0005769	0.400169	1.000000
2	7	0050728	0.400169	1.000000
2	7	0060368	0.400169	1.000000
2	7	0017137	0.400169	1.000000
2	7	1900235	0.400169	1.000000
2	7	0034198	0.400169	0.048780
2	7	0071260	0.400169	0.057143
2	7	0006612	0.400169	1.000000
2	7	0051234	0.400169	0.136364
2	7	0045214	0.400169	0.037736
2	7	0017112	0.400169	1.000000
2	7	1900165	0.400169	1.000000
2	7	0061630	0.400169	1.000000
2	7	0046847	0.400169	0.057143
2	7	0001933	0.400169	1.000000
2	7	0071456	0.400169	1.000000
2	7	0044297	0.400169	0.000000
2	7	0016286	0.400169	0.020000
2	7	0000813	0.400169	0.000000
2	7	0061157	0.400169	0.014085
2	7	0071013	0.400169	0.000000
2	7	0030534	0.400169	0.040000
2	7	0008361	0.400169	0.068966
2	7	0015804	0.400169	0.029412
2	7	1902167	0.400169	0.071429
2	7	0006979	0.400169	1.000000
2	7	0016289	0.400169	0.000000
2	7	1990904	0.400169	0.066667
2	7	0051082	0.400169	0.000000
2	7	0005794	0.400169	1.000000
2	7	0030163	0.400169	0.062500
2	7	0048767	0.400169	1.000000
2	7	0034612	0.400169	0.026316
2	7	0004601	0.400169	0.040000
2	7	0010608	0.400169	0.025641
2	7	0034332	0.400169	0.054054
2	7	0015171	0.400169	0.033333
2	7	0000974	0.400169	1.000000
2	7	0001819	0.400169	0.052632
2	7	0008360	0.400169	0.047619
2	7	0071006	0.400169	1.000000
2	7	0002043	0.400169	0.031250
2	7	0016043	0.400169	0.117647
2	7	0017070	0.400169	1.000000
2	7	0071007	0.400169	1.000000
2	7	0007213	0.400169	0.047619
2	7	0070062	0.400169	0.176471
2	7	0008585	0.400169	0.034483
2	7	0060373	0.400169	0.045455
2	7	0010923	0.400169	0.028571
2	7	0033993	0.400169	0.176471
2	7	0071456	0.400169	1.000000
2	7	0034484	0.400169	0.038462
2	7	0016571	0.400169	0.050000
2	7	0017046	0.400169	0.000000
2	7	0061002	0.400169	0.028986
2	7	0005886	0.400169	1.000000
2	7	0005515	0.400169	1.000000
2	7	0045995	0.400169	0.078947
2	7	0045893	0.400169	1.000000
2	7	0061013	0.400169	0.315789
2	7	0009244	0.400169	0.015152
2	7	0051725	0.400169	0.020408
2	7	0010106	0.400169	0.030769
2	7	0000814	0.400169	0.000000
2	7	0035278	0.400169	0.030769
2	7	0046928	0.400169	0.025641
2	7	0030279	0.400169	0.033333
2	7	0005635	0.400169	0.000000
2	7	0003727	0.400169	0.000000
2	7	0006355	0.400169	1.000000
2	7	0030593	0.400169	0.023810
2	7	1902367	0.400169	0.095238
2	7	0000447	0.400169	0.018182
2	7	0045944	0.400169	0.020000
2	7	0001227	0.400169	0.017857
2	7	0098919	0.400169	0.064516
2	7	0008584	0.400169	0.031250
2	7	0005635	0.400169	0.000000
2	7	0005737	0.400169	1.000000
2	7	0031226	0.400169	0.230769
2	7	0005634	0.400169	1.000000
2	7	0048768	0.400169	1.000000
2	7	0043227	0.400169	0.300000
2	7	0016020	0.400169	0.142857
2	7	1900407	0.400169	0.027778
2	7	0051592	0.400169	0.030303
2	7	0008479	0.400169	0.058824
2	7	0045921	0.400169	0.023256
2	7	0030322	0.400169	1.000000
2	7	0098798	0.400169	0.150000
2	7	0005887	0.400169	1.000000
2	7	0006813	0.400169	1.000000
2	7	0007076	0.400169	0.040000
2	7	1900113	0.400169	0.050000
2	7	0008017	0.400169	0.025641
2	7	0008263	0.400169	0.023810
2	7	0045736	0.400169	0.040000
2	7	0004550	0.400169	0.031746
2	7	0001525	0.400169	1.000000
2	7	0008284	0.400169	1.000000
2	7	0005178	0.400169	1.000000
2	7	0005171	0.400169	1.000000
2	7	0009751	0.400169	0.052632
2	7	0002040	0.400169	1.000000
2	7	0042989	0.400169	0.085106
2	7	0006888	0.400169	0.058824
2	7	0007062	0.400169	0.052632
2	7	0045736	0.400169	0.078431
2	7	0001501	0.400169	1.000000
2	7	0010453	0.400169	1.000000
2	7	0010862	0.400169	1.000000
2	7	0006888	0.400169	0.062500
2	7	0030514	0.400169	1.000000
2	7	0019901	0.400169	1.000000
2	7	0071013	0.400169	0.263158
2	7	0005737	0.400169	1.000000
2	7	0090237	0.400169	0.166667
2	7	0030509	0.400169	1.000000
2	7	0005160	0.400169	1.000000
2	7	0045605	0.400169	1.000000
2	7	0005125	0.400169	1.000000
2	7	0007176	0.400169	0.606061
2	7	0072616	0.400169	0.074074
2	7	0043408	0.400169	1.000000
2	7	0001654	0.400169	1.000000
2	7	0060395	0.400169	1.000000
2	7	0034220	0.400169	0.076923
2	7	0015814	0.400169	0.041667
2	7	0000287	0.400169	1.000000
2	7	0004422	0.400169	1.000000
2	7	0046038	0.400169	1.000000
2	7	0006178	0.400169	1.000000
2	7	0033004	0.400169	0.019608
2	7	0044325	0.400169	0.750000
2	7	0005515	0.400169	1.000000
2	7	1904637	0.400169	0.034483
2	7	0032270	0.400169	0.017857
2	7	0042026	0.400169	0.050000
2	7	0072507	0.400169	0.133333
2	7	0101006	0.400169	1.000000
2	7	0008022	0.400169	0.750000
2	7	0050869	0.400169	0.275862
2	7	0009615	0.400169	0.066667
2	7	0006470	0.400169	1.000000
2	7	0008373	0.400169	0.218750
2	7	0006281	0.400169	0.281250
2	7	0030599	0.400169	0.133333
2	7	0005515	0.400169	1.000000
2	7	0050860	0.400169	1.000000
2	7	0051350	0.400169	1.000000
2	7	0044325	0.400169	1.000000
2	7	0071292	0.400169	0.068966
2	7	0071774	0.400169	0.071429
2	7	0042474	0.400169	0.040000
2	7	0009792	0.400169	0.071429
2	7	0016021	0.400169	1.000000
2	7	0008076	0.400169	1.000000
2	7	0007165	0.400169	0.235294
2	7	0071805	0.400169	1.000000
2	7	0008253	0.400169	0.040000
2	7	0061337	0.400169	1.000000
2	7	0005249	0.400169	1.000000
2	7	0034284	0.400169	0.058824
2	7	0006772	0.400169	0.034483
2	7	0010498	0.400169	0.030303
2	7	0090609	0.400169	0.080000
2	7	0005488	0.400169	0.666667
2	7	0006468	0.400169	0.652174
2	7	0009608	0.400169	0.040000
2	7	0019904	0.400169	0.750000
2	7	0006378	0.400169	0.235294
2	7	0005515	0.400169	1.000000
2	7	0006511	0.400169	1.000000
2	7	0005829	0.400169	1.000000
2	7	0005515	0.400169	1.000000
2	7	0061630	0.400169	1.000000
2	7	0050982	0.400169	0.038462
2	7	0071599	0.400169	0.032258
2	7	0000132	0.400169	0.046512
2	7	0071466	0.400169	0.080000
2	7	0006974	0.400169	1.000000
2	7	0005886	0.400169	0.230769
2	7	0030282	0.400169	1.000000
2	7	2001234	0.400169	0.095238
2	7	1902966	0.400169	0.088235
2	7	0000981	0.400169	1.000000
2	7	0008237	0.400169	0.052632
2	7	1902711	0.400169	0.071429
2	7	0070863	0.400169	1.000000
2	7	0016311	0.400169	0.074074
2	7	0004714	0.400169	0.058824
2	7	0005783	0.400169	1.000000
2	7	0036010	0.400169	1.000000
2	7	0004012	0.400169	1.000000
2	7	0005886	0.400169	1.000000
2	7	0035579	0.400169	1.000000
2	7	0042761	0.400169	0.044444
2	7	0045766	0.400169	0.125000
2	7	0016020	0.400169	1.000000
2	7	0007026	0.400169	0.069767
2	7	0007569	0.400169	0.076923
2	7	0015247	0.400169	1.000000
2	7	0045667	0.400169	0.107143
2	7	0005515	0.400169	1.000000
2	7	0031398	0.400169	0.093023
2	7	0045892	0.400169	0.055556
2	7	0061003	0.400169	0.054795
2	7	1904816	0.400169	1.000000
2	7	0071407	0.400169	0.076923
2	7	0005488	0.400169	0.666667
2	7	0033234	0.400169	1.000000
2	7	0019438	0.400169	0.090909
2	7	0031647	0.400169	1.000000
2	7	0000977	0.400169	0.333333
2	7	1902531	0.400169	0.181818
2	7	0005634	0.400169	1.000000
2	7	0042803	0.400169	0.500000
2	7	0099178	0.400169	0.200000
2	7	0000422	0.400169	0.052632
2	7	0031397	0.400169	1.000000
2	7	0004127	0.400169	0.022727
2	7	0006378	0.400169	0.038462
2	7	0046914	0.400169	0.285714
2	7	0032211	0.400169	1.000000
2	7	0042147	0.400169	0.071429
2	7	0043565	0.400169	0.000000
2	7	0051684	0.400169	1.000000
2	7	0016021	0.400169	0.043478
2	7	0098978	0.400169	0.047619
2	7	0031616	0.400169	1.000000
2	7	0075044	0.400169	0.086957
2	7	0033617	0.400169	0.080000
2	7	0005515	0.400169	0.000000
2	7	0060324	0.400169	0.076923
2	7	0005886	0.400169	1.000000
2	7	0045053	0.400169	0.028571
2	7	0048706	0.400169	0.034483
2	7	0051075	0.400169	0.083333
2	7	0070062	0.400169	0.066667
2	7	0005247	0.400169	0.039216
2	7	0031982	0.400169	1.000000
2	7	0005515	0.400169	1.000000
2	7	0050792	0.400169	0.000000
2	7	0005874	0.400169	1.000000
2	7	0002011	0.400169	0.000000
2	7	0032460	0.400169	0.000000
2	7	0051216	0.400169	0.000000
2	7	0071470	0.400169	0.000000
2	7	0000086	0.400169	1.000000
2	7	0000209	0.400169	1.000000
2	7	0051865	0.400169	0.900000
2	7	0043687	0.400169	1.000000
2	7	0005634	0.400169	1.000000
2	7	0006882	0.400169	0.083333
2	7	0022904	0.400169	0.181818
2	7	0031146	0.400169	1.000000
2	7	0003333	0.400169	0.045455
2	7	0033130	0.400169	0.600000
2	7	0006879	0.400169	0.090909
2	7	0051683	0.400169	0.076923
2	7	0007175	0.400169	0.066667
2	7	0008517	0.400169	0.029851
2	7	0055037	0.400169	0.181818
2	7	0005913	0.400169	1.000000
2	7	0018024	0.400169	0.036364
2	7	0070062	0.400169	1.000000
2	7	0005230	0.400169	0.062500
2	7	0001750	0.400169	0.080000
2	7	0001706	0.400169	0.080000
2	7	0097575	0.400169	0.052632
2	7	0035725	0.400169	1.000000
2	7	0005248	0.400169	1.000000
2	7	0097222	0.400169	0.040000
2	7	0019319	0.400169	0.058824
2	7	0080009	0.400169	0.045455
2	7	0071320	0.400169	1.000000
2	7	0005515	0.400169	1.000000
2	7	0003674	0.400169	0.333333
2	7	0048557	0.400169	0.043478
2	7	0044093	0.400169	0.333333
2	7	0009117	0.400169	0.051282
2	7	0000724	0.400169	0.090909
2	7	0003723	0.400169	0.714286
2	7	0003682	0.400169	1.000000
2	7	0031410	0.400169	0.533333
2	7	0010369	0.400169	1.000000
2	7	0008081	0.400169	0.125000
2	7	0016579	0.400169	1.000000
2	7	0003677	0.400169	1.000000
2	7	0070062	0.400169	1.000000
2	7	0005654	0.400169	1.000000
2	7	0030496	0.400169	1.000000
2	7	0071934	0.400169	0.047619
2	7	0005290	0.400169	0.019608
2	7	1904117	0.400169	0.048780
2	7	0005227	0.400169	0.038462
2	7	0035721	0.400169	1.000000
2	7	0097542	0.400169	1.000000
2	7	0045071	0.400169	0.047619
2	7	0090630	0.400169	0.052632
2	7	0010629	0.400169	0.055556
2	7	0015046	0.400169	0.066667
2	7	0035735	0.400169	1.000000
2	7	0044444	0.400169	0.272727
2	7	0009101	0.400169	0.060606
2	7	0016604	0.400169	0.185185
2	7	0008285	0.400169	0.062500
2	7	0004126	0.400169	0.032258
2	7	0043154	0.400169	1.000000
2	7	0016020	0.400169	0.076923
2	7	0043005	0.400169	0.187500
2	7	0016045	0.400169	1.000000
2	7	0005524	0.400169	1.000000
2	7	0070269	0.400169	1.000000
2	7	0072557	0.400169	1.000000
2	7	0042742	0.400169	1.000000
2	7	0006805	0.400169	0.461538
2	7	0015712	0.400169	0.083333
2	7	0098892	0.400169	0.093750
2	7	0005351	0.400169	0.028571
2	7	0015517	0.400169	0.022727
2	7	0005488	0.400169	0.333333
2	7	0005844	0.400169	1.000000
2	7	0044464	0.400169	0.500000
2	7	0005737	0.400169	1.000000
2	7	0051059	0.400169	1.000000
2	7	0042175	0.400169	0.333333
2	7	0072676	0.400169	0.064516
2	7	0044444	0.400169	0.875000
2	7	0043066	0.400169	0.121212
2	7	0004175	0.400169	1.000000
2	7	0005839	0.400169	1.000000
2	7	0051603	0.400169	1.000000
2	7	0033267	0.400169	0.214286
2	7	0005829	0.400169	1.000000
2	7	0051480	0.400169	0.050000
2	7	0097400	0.400169	0.095238
2	7	0007399	0.400169	0.400000
2	7	0042273	0.400169	0.052632
2	7	0019773	0.400169	1.000000
2	7	0006893	0.400169	0.045455
2	7	0098563	0.400169	0.217391
2	7	0050718	0.400169	0.087719
2	7	0034284	0.400169	0.050000
2	7	0005634	0.400169	1.000000
2	7	0035458	0.400169	0.062500
2	7	0043025	0.400169	1.000000
2	7	0043027	0.400169	1.000000
2	7	0051092	0.400169	0.178571
2	7	0035725	0.400169	0.045455
2	7	0016323	0.400169	1.000000
2	7	0016866	0.400169	0.016949
2	7	0042602	0.400169	0.062500
2	7	0043005	0.400169	1.000000
2	7	0043154	0.400169	1.000000
2	7	0043204	0.400169	1.000000
2	7	0031982	0.400169	0.111111
2	7	0051480	0.400169	0.076923
2	7	0001965	0.400169	0.016949
2	7	1905631	0.400169	0.400000
2	7	0010288	0.400169	0.200000
2	7	0016021	0.400169	0.125000
2	7	0006644	0.400169	1.000000
2	7	0005737	0.400169	0.111111
2	7	0004623	0.400169	1.000000
2	7	0030838	0.400169	0.131579
2	7	0019901	0.400169	0.200000
2	7	0010884	0.400169	1.000000
2	7	0043433	0.400169	1.000000
2	7	0034046	0.400169	0.153846
2	7	0001556	0.400169	0.135593
2	7	0043030	0.400169	1.000000
2	7	1905832	0.400169	0.157895
2	7	0005509	0.400169	1.000000
2	7	0005198	0.400169	0.142857
2	7	0051977	0.400169	1.000000
2	7	0031519	0.400169	0.055556
2	7	0031045	0.400169	0.050000
2	7	0010008	0.400169	0.037037
2	7	0004620	0.400169	1.000000
2	7	0071005	0.400169	0.045455
2	7	0016567	0.400169	0.090909
2	7	0005794	0.400169	1.000000
2	7	0070373	0.400169	1.000000
2	7	0005488	0.400169	0.000000
2	7	0044424	0.400169	0.833333
2	7	0005886	0.400169	0.333333
2	7	0098978	0.400169	1.000000
2	7	0010468	0.400169	0.333333
2	7	0099173	0.400169	1.000000
2	7	0005737	0.400169	1.000000
2	7	0051879	0.400169	0.000000
2	7	0008784	0.400169	0.000000
2	7	0090361	0.400169	1.000000
2	7	0021915	0.400169	0.052632
2	7	0004672	0.400169	0.064516
2	7	0009312	0.400169	1.000000
2	7	0044424	0.400169	0.000000
2	7	0006688	0.400169	1.000000
2	7	0097100	0.400169	0.055556
2	7	0010273	0.400169	0.045455
2	7	0043484	0.400169	0.045455
2	7	1901223	0.400169	0.037037
2	7	0051787	0.400169	0.071429
2	7	0044424	0.400169	0.500000
2	7	0000965	0.400169	0.068966
2	7	0005794	0.400169	0.642857
2	7	0007283	0.400169	1.000000
2	7	0070848	0.400169	0.076923
2	7	0006355	0.400169	1.000000
2	7	0000786	0.400169	1.000000
2	7	0030261	0.400169	1.000000
2	7	0032959	0.400169	0.066667
2	7	0071985	0.400169	0.071429
2	7	0031492	0.400169	1.000000
2	7	0005515	0.400169	1.000000
2	7	0003690	0.400169	1.000000
2	7	0045910	0.400169	1.000000
2	7	0001673	0.400169	1.000000
2	7	0046654	0.400169	0.042553
2	7	0022851	0.400169	0.022727
2	7	0005515	0.400169	1.000000
2	7	0017176	0.400169	1.000000
2	7	0000506	0.400169	1.000000
2	7	2000560	0.400169	0.012987
2	7	0009741	0.400169	0.017544
2	7	0005227	0.400169	0.032258
2	7	0033617	0.400169	0.032787
2	7	0005102	0.400169	0.090909
2	7	0005515	0.400169	1.000000
2	7	0000175	0.400169	0.048780
2	7	0043154	0.400169	1.000000
2	7	0045824	0.400169	1.000000
2	7	0071439	0.400169	0.000000
2	7	0005925	0.400169	0.000000
2	7	0003690	0.400169	1.000000
2	7	0018406	0.400169	0.044444
2	7	0051661	0.400169	0.086957
2	7	0005515	0.400169	1.000000
2	7	0009986	0.400169	1.000000
2	7	0005886	0.400169	1.000000
2	7	0050715	0.400169	1.000000
2	7	0005829	0.400169	1.000000
2	7	0001618	0.400169	1.000000
2	7	0033033	0.400169	1.000000
2	7	0016239	0.400169	0.153846
2	7	0045087	0.400169	1.000000
2	7	0006812	0.400169	0.083333
2	7	0043066	0.400169	1.000000
2	7	0010189	0.400169	0.064516
2	7	0030099	0.400169	1.000000
2	7	0009103	0.400169	0.052632
2	7	0006260	0.400169	0.064516
2	7	0050896	0.400169	0.166667
2	7	0014059	0.400169	1.000000
2	7	0007368	0.400169	0.142857
2	7	0016020	0.400169	0.333333
2	7	0044444	0.400169	0.411765
2	7	0000149	0.400169	1.000000
2	7	0005886	0.400169	1.000000
2	7	0005544	0.400169	1.000000
2	7	0016079	0.400169	1.000000
2	7	0005546	0.400169	1.000000
2	7	0006536	0.400169	0.083333
2	7	0046083	0.400169	0.076923
2	7	0022414	0.400169	0.142857
2	7	0046872	0.400169	0.833333
2	7	0071108	0.400169	0.074074
2	7	0034243	0.400169	0.133333
2	7	0008237	0.400169	0.055556
2	7	0005509	0.400169	1.000000
2	7	0007268	0.400169	1.000000
2	7	0048768	0.400169	0.043478
2	7	0006378	0.400169	0.066667
2	7	0060373	0.400169	0.210526
2	7	0042803	0.400169	1.000000
2	7	0044421	0.400169	0.125000
2	7	0005886	0.400169	1.000000
2	7	0042802	0.400169	1.000000
2	7	0002292	0.400169	1.000000
2	7	0005515	0.400169	1.000000
2	7	0042742	0.400169	1.000000
2	7	0038094	0.400169	1.000000
2	7	0050715	0.400169	1.000000
2	7	0004950	0.400169	0.282051
2	7	0006955	0.400169	1.000000
2	7	0045087	0.400169	1.000000
2	7	0005813	0.400169	0.000000
2	7	0043928	0.400169	0.071429
2	7	0035926	0.400169	0.060000
2	7	0000070	0.400169	0.060606
2	7	0051209	0.400169	0.049383
2	7	0043231	0.400169	0.900000
2	7	0007420	0.400169	1.000000
2	7	0042475	0.400169	1.000000
```
