## Supplementary File 1 for "Novel Comparison of Evaluation Metrics for Gene Ontology Classifiers Reveals Drastic Performance Differences": mouseFunc.jacc (part 5 of 93)

```
2	0	0044093	0.400000	0.222222
2	0	0048731	0.400000	0.857143
2	0	0007175	0.400000	0.327869
2	0	0001955	0.400000	0.692308
2	0	0010646	0.400000	0.625000
2	0	0003140	0.400000	0.562500
2	0	0005575	0.400000	0.500000
2	0	0032811	0.400000	0.285714
2	0	0045893	0.400000	0.944444
2	0	0045638	0.400000	0.526316
2	0	0001704	0.400000	0.818182
2	0	0022603	0.400000	0.555556
2	0	0044424	0.400000	0.166667
2	0	0035690	0.400000	0.230769
2	0	0007567	0.400000	0.727273
2	0	0001667	0.400000	0.888889
2	0	0043067	0.400000	0.857143
2	0	0001941	0.400000	0.166667
2	0	0043009	0.400000	0.888889
2	0	0034968	0.400000	0.076923
2	0	0009790	0.400000	0.750000
2	0	0045765	0.400000	0.642857
2	0	0043231	0.400000	0.100000
2	0	0048869	0.400000	0.666667
2	0	0031400	0.400000	0.387097
2	0	0003723	0.400000	0.285714
2	0	0048565	0.400000	0.777778
2	0	0045785	0.400000	0.750000
2	0	0048513	0.400000	0.777778
2	0	0010874	0.400000	0.214286
2	0	0032501	0.400000	0.400000
2	0	0048522	0.400000	0.750000
2	0	0048608	0.400000	0.846154
2	0	0005488	0.400000	0.666667
2	0	0001934	0.400000	0.707317
2	0	0050678	0.400000	0.600000
2	0	0009653	0.400000	0.800000
2	0	0071560	0.400000	0.583333
2	0	0009946	0.400000	0.833333
2	0	0005770	0.400000	0.058824
2	0	0048856	0.400000	0.600000
2	0	1902531	0.400000	0.888889
2	0	0006357	0.400000	0.760000
2	0	0045599	0.400000	0.833333
2	0	0010823	0.400000	0.375000
2	0	0048598	0.400000	0.888889
2	0	0016787	0.400000	0.200000
2	0	0048729	0.400000	1.000000
2	0	0090100	0.400000	0.888889
2	0	0031532	0.400000	0.153846
2	0	0060765	0.400000	0.800000
2	0	0032502	0.400000	0.400000
2	0	0034751	0.400000	0.111111
2	0	0007178	0.400000	0.928571
2	0	0001702	0.400000	1.000000
2	0	0048870	0.400000	0.875000
2	0	0048568	0.400000	0.636364
2	0	0048513	0.400000	0.777778
2	0	0030545	0.400000	0.764706
2	0	0050665	0.400000	0.105263
2	0	0031625	0.400000	0.500000
2	0	0016331	0.400000	0.571429
2	0	0005654	0.400000	0.052632
2	0	0060459	0.400000	0.916667
2	0	0043281	0.400000	0.487805
2	0	0048856	0.400000	0.600000
2	0	0060429	0.400000	0.666667
2	0	0043065	0.400000	0.583333
2	0	0048839	0.400000	0.583333
2	0	0048598	0.400000	0.888889
2	0	0000731	0.400000	0.090909
2	0	0072366	0.400000	0.900000
2	0	0003674	0.400000	0.333333
2	0	0070012	0.400000	0.066667
2	0	0016513	0.400000	0.052632
2	0	0005819	0.400000	0.062500
2	0	0034470	0.400000	0.760000
2	0	0008284	0.400000	0.031250
2	0	0044428	0.400000	0.866667
2	0	0000793	0.400000	0.500000
2	0	0044452	0.400000	0.952381
2	0	0043232	0.400000	0.583333
2	0	0051031	0.400000	0.371429
2	0	0044444	0.400000	0.583333
2	0	0004844	0.400000	0.000000
2	0	0050509	0.400000	0.000000
2	0	0045517	0.400000	0.000000
2	0	1990134	0.400000	0.054054
2	0	0021930	0.400000	0.024390
2	0	1990823	0.400000	0.500000
2	0	0033365	0.400000	0.800000
2	0	0016072	0.400000	0.680000
2	0	0044092	0.400000	0.076923
2	0	0035099	0.400000	0.066667
2	0	0019068	0.400000	0.062500
2	0	0036028	0.400000	0.040000
2	0	0061299	0.400000	0.035714
2	0	0043086	0.400000	0.750000
2	0	0051240	0.400000	0.444444
2	0	0031281	0.400000	0.333333
2	0	0043005	0.400000	0.583333
2	0	0016020	0.400000	1.000000
2	0	0032991	0.400000	1.000000
2	0	0010033	0.400000	0.800000
2	0	0005515	0.400000	1.000000
2	0	0004175	0.400000	0.296296
2	0	0097159	0.400000	0.500000
2	0	0014074	0.400000	0.750000
2	0	0042737	0.400000	0.666667
2	0	0036293	0.400000	0.714286
2	0	0048513	0.400000	0.636364
2	0	0098923	0.400000	0.769231
2	0	0006351	0.400000	0.225000
2	0	0043227	0.400000	0.375000
2	0	0048813	0.400000	0.292683
2	0	0050806	0.400000	0.764706
2	0	0000166	0.400000	0.700000
2	0	0042127	0.400000	0.625000
2	0	0006875	0.400000	0.714286
2	0	0006357	0.400000	0.555556
2	0	0033267	0.400000	0.642857
2	0	0010959	0.400000	0.875000
2	0	0005488	0.400000	0.666667
2	0	0016020	0.400000	1.000000
2	0	0010033	0.400000	0.800000
2	0	0043168	0.400000	0.400000
2	0	0051480	0.400000	0.952381
2	0	0005886	0.400000	1.000000
2	0	0022414	0.400000	0.375000
2	0	0051234	0.400000	0.500000
2	0	0008150	0.400000	0.333333
2	0	0044703	0.400000	0.625000
2	0	0043523	0.400000	0.562500
2	0	0043266	0.400000	0.777778
2	0	0032102	0.400000	0.333333
2	0	0098589	0.400000	0.714286
2	0	0031090	0.400000	0.750000
2	0	0001750	0.400000	0.450000
2	0	0009991	0.400000	0.800000
2	0	0071214	0.400000	0.636364
2	0	0005737	0.400000	1.000000
2	0	0006525	0.400000	0.592593
2	0	0043168	0.400000	0.400000
2	0	0005783	0.400000	0.866667
2	0	0010628	0.400000	0.294118
2	0	0005575	0.400000	0.500000
2	0	0048037	0.400000	0.500000
2	0	0042481	0.400000	0.333333
2	0	0005515	0.400000	1.000000
2	0	0017112	0.400000	0.294118
2	0	0008217	0.400000	0.888889
2	0	0015629	0.400000	0.909091
2	0	0086064	0.400000	0.437500
2	0	0047429	0.400000	0.181818
2	0	0044853	0.400000	0.933333
2	0	0009306	0.400000	0.352941
2	0	0070717	0.400000	0.363636
2	0	0043231	0.400000	0.900000
2	0	0008144	0.400000	0.500000
2	0	0005515	0.400000	1.000000
2	0	0044271	0.400000	0.450000
2	0	0050662	0.400000	0.400000
2	0	0032502	0.400000	0.666667
2	0	0030036	0.400000	0.153846
2	0	0005575	0.400000	0.500000
2	0	0016651	0.400000	0.857143
2	0	0004407	0.400000	0.384615
2	0	0000302	0.400000	0.583333
2	0	0031410	0.400000	0.812500
2	0	0005515	0.400000	1.000000
2	0	0042383	0.400000	1.000000
2	0	0031968	0.400000	0.692308
2	0	0008150	0.400000	0.333333
2	0	0030833	0.400000	0.161290
2	0	0097458	0.400000	0.800000
2	0	0019932	0.400000	0.923077
2	0	0042981	0.400000	0.583333
2	0	0044464	0.400000	0.600000
2	0	1901910	0.400000	0.210526
2	0	0017085	0.400000	0.571429
2	0	0051931	0.400000	0.875000
2	0	0040014	0.400000	0.363636
2	0	0099091	0.400000	1.000000
2	0	0045931	0.400000	0.428571
2	0	0006833	0.400000	0.333333
2	0	0044429	0.400000	0.800000
2	0	0003012	0.400000	0.666667
2	0	0035264	0.400000	0.285714
2	0	0031982	0.400000	0.500000
2	0	0097159	0.400000	0.500000
2	0	0004497	0.400000	0.857143
2	0	0042220	0.400000	0.777778
2	0	0043122	0.400000	0.310345
2	0	0012505	0.400000	0.500000
2	0	1901214	0.400000	0.600000
2	0	0051581	0.400000	0.722222
2	0	0010033	0.400000	0.800000
2	0	0005391	0.400000	0.055556
2	0	0046872	0.400000	0.714286
2	0	0008150	0.400000	0.333333
2	0	0044424	0.400000	0.833333
2	0	1903522	0.400000	0.857143
2	0	0018198	0.400000	0.894737
2	0	0046470	0.400000	0.275862
2	0	0005615	0.400000	0.200000
2	0	0005587	0.400000	0.125000
2	0	0072156	0.400000	0.200000
2	0	0016247	0.400000	0.857143
2	0	0002485	0.400000	0.083333
2	0	0005766	0.400000	0.687500
2	0	0046914	0.400000	0.857143
2	0	0030042	0.400000	0.090909
2	0	0033993	0.400000	0.571429
2	0	0005681	0.400000	0.625000
2	0	0033554	0.400000	0.428571
2	0	0006464	0.400000	0.789474
2	0	0016477	0.400000	0.166667
2	0	0005488	0.400000	0.666667
2	0	0002429	0.400000	0.416667
2	0	0005515	0.400000	1.000000
2	0	0016020	0.400000	0.333333
2	0	1902953	0.400000	0.266667
2	0	0032722	0.400000	0.312500
2	0	0032309	0.400000	0.681818
2	0	0003730	0.400000	0.363636
2	0	0042176	0.400000	0.588235
2	0	0048771	0.400000	0.750000
2	0	0034097	0.400000	0.833333
2	0	0008152	0.400000	0.333333
2	0	0030261	0.400000	0.153846
2	0	0070509	0.400000	0.178571
2	0	0120038	0.400000	0.300000
2	0	0019899	0.400000	0.800000
2	0	0007186	0.400000	0.909091
2	0	0032787	0.400000	0.333333
2	0	0090276	0.400000	0.761905
2	0	0014070	0.400000	0.571429
2	0	0017014	0.400000	0.842105
2	0	0070887	0.400000	0.750000
2	0	0042535	0.400000	0.278689
2	0	0032991	0.400000	0.200000
2	0	0050789	0.400000	0.600000
2	0	0030308	0.400000	0.333333
2	0	0072593	0.400000	0.833333
2	0	0033689	0.400000	0.500000
2	0	0060089	0.400000	0.250000
2	0	0050896	0.400000	0.666667
2	0	0032496	0.400000	1.000000
2	0	0044421	0.400000	0.750000
2	0	0045766	0.400000	0.235294
2	0	0022600	0.400000	0.300000
2	0	0050663	0.400000	0.909091
2	0	0071219	0.400000	0.652174
2	0	0036293	0.400000	0.714286
2	0	0005488	0.400000	0.666667
2	0	0042981	0.400000	0.583333
2	0	0030522	0.400000	0.916667
2	0	0006950	0.400000	0.750000
2	0	0000400	0.400000	0.363636
2	0	0016020	0.400000	0.333333
2	0	0032677	0.400000	0.444444
2	0	0010288	0.400000	0.384615
2	0	0008235	0.400000	0.275862
2	0	0051384	0.400000	0.647059
2	0	0009987	0.400000	0.333333
2	0	0009617	0.400000	1.000000
2	0	0005515	0.400000	1.000000
2	0	0071345	0.400000	1.000000
2	0	0044424	0.400000	0.833333
2	0	0006355	0.400000	0.260870
2	0	0050896	0.400000	0.666667
2	0	0010464	0.400000	0.833333
2	0	0019318	0.400000	0.272727
2	0	0009653	0.400000	0.400000
2	0	0030728	0.400000	0.400000
2	0	0044444	0.400000	0.875000
2	0	0006525	0.400000	0.592593
2	0	0005515	0.400000	1.000000
2	0	0044444	0.400000	0.875000
2	0	0032553	0.400000	0.642857
2	0	0001817	0.400000	0.500000
2	0	0044271	0.400000	0.450000
2	0	0048568	0.400000	0.218750
2	0	0031282	0.400000	0.534884
2	0	0034097	0.400000	0.833333
2	0	0044448	0.400000	0.647059
2	0	0032502	0.400000	0.666667
2	0	0010468	0.400000	0.600000
2	0	0048511	0.400000	0.666667
2	0	0031982	0.400000	0.500000
2	0	0055114	0.400000	0.500000
2	0	0008015	0.400000	0.625000
2	0	0015272	0.400000	0.084746
2	0	0050662	0.400000	0.500000
2	0	0007129	0.400000	0.074074
2	0	0003674	0.400000	0.333333
2	0	0000132	0.400000	0.090909
2	0	0030517	0.400000	0.076923
2	0	0001101	0.400000	0.600000
2	0	0007017	0.400000	0.285714
2	0	0009611	0.400000	0.800000
2	0	0010595	0.400000	0.913043
2	0	0019899	0.400000	0.800000
2	0	0005829	0.400000	1.000000
2	0	0030427	0.400000	0.600000
2	0	0044703	0.400000	0.625000
2	0	0005488	0.400000	0.666667
2	0	0003177	0.400000	0.800000
2	0	0030098	0.400000	0.333333
2	0	0003018	0.400000	0.454545
2	0	0006355	0.400000	0.260870
2	0	0031226	0.400000	0.600000
2	0	0032502	0.400000	0.666667
2	0	0051336	0.400000	0.625000
2	0	0010033	0.400000	0.800000
2	0	0043266	0.400000	0.777778
2	0	0003674	0.400000	0.333333
2	0	0006952	0.400000	0.500000
2	0	0035690	0.400000	0.500000
2	0	1901652	0.400000	1.000000
2	0	0010033	0.400000	0.800000
2	0	0042221	0.400000	0.750000
2	0	0010038	0.400000	1.000000
2	0	0044428	0.400000	0.769231
2	0	0050896	0.400000	0.666667
2	0	0031410	0.400000	0.666667
2	0	0006950	0.400000	0.600000
2	0	0003179	0.400000	0.800000
2	0	0043068	0.400000	0.833333
2	0	0003674	0.400000	0.333333
2	0	0032501	0.400000	0.500000
2	0	0008283	0.400000	0.250000
2	0	0070723	0.400000	0.538462
2	0	0009719	0.400000	0.500000
2	0	0003007	0.400000	0.666667
2	0	0071345	0.400000	0.833333
2	0	0071363	0.400000	1.000000
2	0	0014805	0.400000	0.777778
2	0	0045893	0.400000	0.327586
2	0	0044703	0.400000	0.625000
2	0	0000209	0.400000	0.210526
2	0	0003281	0.400000	0.684211
2	0	0005515	0.400000	1.000000
2	0	0050662	0.400000	0.500000
2	0	0031982	0.400000	0.500000
2	0	0001101	0.400000	0.600000
2	0	0005634	0.400000	1.000000
2	0	0016597	0.400000	0.800000
2	0	0071310	0.400000	0.800000
2	0	0007368	0.400000	0.384615
2	0	0036293	0.400000	0.714286
2	0	0031072	0.400000	0.800000
2	0	0010965	0.400000	0.190476
2	0	0044464	0.400000	0.750000
2	0	0043296	0.400000	0.142857
2	0	0051427	0.400000	0.600000
2	0	0050896	0.400000	0.666667
2	0	0015267	0.400000	0.142857
2	0	0098850	0.400000	0.275000
2	0	0003824	0.400000	0.333333
2	0	0071375	0.400000	0.916667
2	0	0016709	0.400000	0.900000
2	0	0005488	0.400000	0.666667
2	0	0009065	0.400000	0.925926
2	0	0009612	0.400000	1.000000
2	0	0033993	0.400000	0.666667
2	0	0010631	0.400000	0.928571
2	0	0014070	0.400000	1.000000
2	0	0008150	0.400000	0.333333
2	0	0099572	0.400000	0.333333
2	0	0051591	0.400000	0.583333
2	0	0048513	0.400000	0.777778
2	0	0098794	0.400000	0.428571
2	0	0034097	0.400000	1.000000
2	0	0014070	0.400000	1.000000
2	0	0009612	0.400000	1.000000
2	0	0010243	0.400000	0.750000
2	0	0007276	0.400000	0.500000
2	0	0005515	0.400000	1.000000
2	0	0031667	0.400000	1.000000
2	0	0071402	0.400000	0.833333
2	0	0008233	0.400000	0.250000
2	0	0044464	0.400000	0.750000
2	0	1903608	0.400000	0.095238
2	0	0032355	0.400000	1.000000
2	0	0036123	0.400000	0.148148
2	0	0007568	0.400000	1.000000
2	0	0019065	0.400000	0.066667
2	0	0009987	0.400000	0.333333
2	0	0009605	0.400000	0.600000
2	0	0030728	0.400000	0.428571
2	0	0007166	0.400000	0.909091
2	0	0051239	0.400000	0.666667
2	0	0009891	0.400000	0.500000
2	0	0044424	0.400000	0.833333
2	0	0051384	0.400000	0.687500
2	0	0005886	0.400000	1.000000
2	0	0005634	0.400000	1.000000
2	0	0030136	0.400000	0.588235
2	0	0030308	0.400000	0.461538
2	0	0033683	0.400000	0.206897
2	0	0032026	0.400000	0.833333
2	0	0008584	0.400000	0.454545
2	0	1903140	0.400000	0.333333
2	0	0045765	0.400000	0.642857
2	0	0048609	0.400000	0.400000
2	0	0009636	0.400000	0.666667
2	0	1903361	0.400000	0.090909
2	0	0048704	0.400000	0.400000
2	0	0140009	0.400000	0.081633
2	0	0007346	0.400000	0.400000
2	0	0010604	0.400000	0.800000
2	0	0045121	0.400000	1.000000
2	0	0051170	0.400000	0.090909
2	0	0005575	0.400000	0.500000
2	0	0005654	0.400000	1.000000
2	0	0008361	0.400000	0.187500
2	0	0003330	0.400000	0.578947
2	0	0045661	0.400000	0.583333
2	0	0035108	0.400000	0.714286
2	0	0019222	0.400000	0.666667
2	0	0003181	0.400000	1.000000
2	0	0005515	0.400000	1.000000
2	0	0044444	0.400000	0.875000
2	0	0046968	0.400000	0.307692
2	0	0045165	0.400000	1.000000
2	0	0007420	0.400000	1.000000
2	0	0009653	0.400000	0.666667
2	0	0009892	0.400000	0.600000
2	0	0030154	0.400000	1.000000
2	0	0045606	0.400000	0.857143
2	0	0010468	0.400000	1.000000
2	0	0014855	0.400000	0.181818
2	0	0050768	0.400000	1.000000
2	0	0031646	0.400000	0.333333
2	0	0046888	0.400000	0.481481
2	0	0035014	0.400000	0.269231
2	0	0050789	0.400000	0.600000
2	0	0051154	0.400000	0.875000
2	0	0006355	0.400000	0.950000
2	0	0045597	0.400000	0.666667
2	0	0060379	0.400000	0.500000
2	0	0050794	0.400000	0.800000
2	0	0060837	0.400000	0.950000
2	0	0048646	0.400000	0.571429
2	0	0006355	0.400000	0.950000
2	0	0003171	0.400000	0.818182
2	0	0051707	0.400000	0.500000
2	0	1901187	0.400000	0.800000
2	0	0007507	0.400000	1.000000
2	0	0001101	0.400000	0.285714
2	0	0030154	0.400000	1.000000
2	0	0001228	0.400000	1.000000
2	0	0005515	0.400000	1.000000
2	0	0098609	0.400000	0.125000
2	0	0030510	0.400000	0.771429
2	0	0046532	0.400000	0.916667
2	0	0051787	0.400000	0.750000
2	0	0002085	0.400000	0.526316
2	0	0005575	0.400000	0.500000
2	0	0070593	0.400000	0.722222
2	0	0006357	0.400000	1.000000
2	0	0050794	0.400000	0.800000
2	0	0001837	0.400000	1.000000
2	0	0009746	0.400000	0.384615
2	0	0006886	0.400000	0.428571
2	0	0019222	0.400000	0.666667
2	0	0001216	0.400000	0.904762
2	0	0033198	0.400000	0.444444
2	0	0045596	0.400000	1.000000
2	0	0010243	0.400000	0.600000
2	0	0044424	0.400000	0.833333
2	0	0002009	0.400000	0.500000
2	0	0010810	0.400000	0.500000
2	0	0060561	0.400000	0.454545
2	0	0009266	0.400000	0.285714
2	0	1905457	0.400000	0.913043
2	0	0031099	0.400000	0.500000
2	0	0006816	0.400000	0.142857
2	0	1903036	0.400000	0.315789
2	0	0010976	0.400000	0.697674
2	0	0001525	0.400000	0.941176
2	0	0005488	0.400000	0.666667
2	0	0010646	0.400000	0.666667
2	0	0030154	0.400000	1.000000
2	0	0009725	0.400000	0.600000
2	0	0032879	0.400000	0.500000
2	0	0030278	0.400000	0.625000
2	0	0045686	0.400000	0.944444
2	0	0002067	0.400000	0.473684
2	0	0006355	0.400000	0.950000
2	0	0043537	0.400000	0.677419
2	0	0043203	0.400000	0.187500
2	0	0010611	0.400000	0.714286
2	0	0002360	0.400000	0.370370
2	0	0043068	0.400000	0.833333
2	0	0048869	0.400000	0.800000
2	0	0050769	0.400000	0.882353
2	0	0001570	0.400000	0.782609
2	0	0008150	0.400000	0.200000
2	0	0003002	0.400000	0.777778
2	0	0001936	0.400000	0.857143
2	0	0031981	0.400000	0.944444
2	0	0009913	0.400000	0.647059
2	0	0043066	0.400000	0.857143
2	0	0042995	0.400000	0.600000
2	0	0001822	0.400000	0.833333
2	0	0044464	0.400000	0.750000
2	0	0044431	0.400000	0.812500
2	0	0031016	0.400000	0.700000
2	0	0050663	0.400000	0.909091
2	0	0007129	0.400000	0.129032
2	0	0009888	0.400000	0.800000
2	0	0008284	0.400000	1.000000
2	0	0016866	0.400000	0.166667
2	0	0003143	0.400000	0.806452
2	0	0001894	0.400000	0.800000
2	0	0048513	0.400000	0.777778
2	0	0003157	0.400000	1.000000
2	0	0008150	0.400000	0.200000
2	0	0071363	0.400000	0.909091
2	0	0009987	0.400000	0.400000
2	0	0048598	0.400000	0.571429
2	0	0035295	0.400000	0.600000
2	0	0009725	0.400000	0.600000
2	0	0043231	0.400000	0.900000
2	0	0005515	0.400000	1.000000
2	0	0045069	0.400000	0.615385
2	0	0005575	0.400000	0.500000
2	0	0012501	0.400000	0.285714
2	0	0008150	0.400000	0.200000
2	0	0036003	0.400000	0.818182
2	0	0016020	0.400000	0.333333
2	0	0030858	0.400000	0.875000
2	0	0019104	0.400000	0.111111
2	0	0010033	0.400000	0.400000
2	0	0048667	0.400000	0.709677
2	0	0044444	0.400000	0.875000
2	0	0048009	0.400000	0.733333
2	0	0003231	0.400000	0.818182
2	0	0048844	0.400000	0.777778
2	0	0044444	0.400000	0.875000
2	0	0008285	0.400000	1.000000
2	0	0016301	0.400000	0.133333
2	0	0097458	0.400000	0.600000
2	0	0035434	0.400000	0.121212
2	0	0003007	0.400000	0.923077
2	0	0014912	0.400000	0.529412
2	0	0062042	0.400000	0.619048
2	0	0045926	0.400000	0.750000
2	0	0016020	0.400000	0.333333
2	0	0043232	0.400000	0.583333
2	0	0046370	0.400000	0.050000
2	0	0042157	0.400000	0.076923
2	0	0043228	0.400000	0.250000
2	0	0006357	0.400000	1.000000
2	0	0003183	0.400000	0.875000
2	0	0072080	0.400000	0.947368
2	0	1900211	0.400000	0.368421
2	0	0061138	0.400000	0.687500
2	0	0030850	0.400000	0.625000
2	0	0005488	0.400000	0.666667
2	0	0008284	0.400000	1.000000
2	0	0098937	0.400000	0.147059
2	0	0005515	0.400000	1.000000
2	0	0048514	0.400000	0.875000
2	0	0032991	0.400000	0.666667
2	0	0098862	0.400000	0.600000
2	0	0007507	0.400000	1.000000
2	0	0005515	0.400000	1.000000
2	0	0070161	0.400000	0.750000
2	0	0009798	0.400000	0.700000
2	0	0070588	0.400000	0.117647
2	0	0003206	0.400000	0.875000
2	0	0045786	0.400000	0.666667
2	0	0005488	0.400000	0.666667
2	0	0008015	0.400000	0.166667
2	0	0010468	0.400000	1.000000
2	0	0051093	0.400000	0.600000
2	0	0003206	0.400000	0.875000
2	0	0051057	0.400000	0.900000
2	0	0004697	0.400000	0.062500
2	0	0009653	0.400000	0.666667
2	0	0009967	0.400000	0.875000
2	0	0030154	0.400000	1.000000
2	0	0021730	0.400000	0.846154
2	0	0043410	0.400000	0.953488
2	0	0071318	0.400000	0.256410
2	0	0042127	0.400000	1.000000
2	0	0032354	0.400000	0.500000
2	0	0010596	0.400000	0.724138
2	0	0031099	0.400000	0.500000
2	0	0048869	0.400000	0.800000
2	0	1902936	0.400000	0.200000
2	0	1904747	0.400000	0.842105
2	0	0061314	0.400000	1.000000
2	0	0005575	0.400000	0.500000
2	0	0050896	0.400000	0.400000
2	0	0008150	0.400000	0.200000
2	0	0061311	0.400000	0.909091
2	0	0060712	0.400000	0.428571
2	0	0048546	0.400000	0.923077
2	0	0120025	0.400000	0.500000
2	0	0008144	0.400000	0.500000
2	0	0016020	0.400000	0.333333
2	0	0003677	0.400000	0.857143
2	0	0051960	0.400000	0.600000
2	0	2000147	0.400000	0.866667
2	0	0030178	0.400000	0.888889
2	0	0010468	0.400000	1.000000
2	0	0008481	0.400000	0.083333
2	0	0035295	0.400000	0.600000
2	0	0006955	0.400000	0.800000
2	0	0009792	0.400000	0.777778
2	0	0006954	0.400000	0.625000
2	0	0016925	0.400000	0.086957
2	0	0042759	0.400000	0.071429
2	0	0003209	0.400000	0.800000
2	0	0002573	0.400000	0.739130
2	0	0006355	0.400000	0.950000
2	0	0071480	0.400000	0.190476
2	0	0044424	0.400000	0.625000
2	0	0009653	0.400000	0.444444
2	0	0120025	0.400000	0.714286
2	0	0009798	0.400000	0.700000
2	0	0001756	0.400000	0.421053
2	0	0072112	0.400000	0.866667
2	0	0005575	0.400000	0.500000
2	0	0060089	0.400000	0.666667
2	0	0035108	0.400000	0.714286
2	0	0009888	0.400000	0.444444
2	0	0009855	0.400000	0.888889
2	0	0006413	0.400000	0.062500
2	0	0046849	0.400000	1.000000
2	0	0070372	0.400000	0.534884
2	0	0005737	0.400000	0.750000
2	0	0051057	0.400000	0.900000
2	0	0060159	0.400000	0.363636
2	0	0005575	0.400000	0.500000
2	0	0072103	0.400000	0.900000
2	0	0032559	0.400000	0.142857
2	0	0046872	0.400000	0.333333
2	0	0019538	0.400000	0.090909
2	0	0072080	0.400000	0.947368
2	0	0030510	0.400000	0.771429
2	0	0006950	0.400000	0.600000
2	0	0048608	0.400000	0.846154
2	0	0061629	0.400000	0.857143
2	0	0045670	0.400000	0.823529
2	0	0045165	0.400000	0.857143
2	0	0010591	0.400000	0.250000
2	0	0043227	0.400000	0.300000
2	0	0048729	0.400000	0.666667
2	0	0050673	0.400000	0.750000
2	0	0005488	0.400000	0.666667
2	0	0043231	0.400000	0.900000
2	0	0003177	0.400000	0.800000
2	0	0006955	0.400000	0.800000
2	0	0003279	0.400000	0.550000
2	0	0098542	0.400000	0.833333
2	0	0043005	0.400000	0.555556
2	0	0051271	0.400000	0.400000
2	0	0005488	0.400000	0.666667
2	0	0002312	0.400000	0.451613
2	0	0006203	0.400000	0.028571
2	0	0050852	0.400000	0.407407
2	0	0032781	0.400000	0.125000
2	0	0048771	0.400000	0.750000
2	0	0007165	0.400000	0.833333
2	0	0042802	0.400000	0.750000
2	0	0032501	0.400000	0.500000
2	0	0005575	0.400000	0.500000
2	0	2000147	0.400000	0.400000
2	0	0030042	0.400000	0.090909
2	0	0061009	0.400000	0.692308
2	0	0044464	0.400000	0.750000
2	0	0006166	0.400000	0.040816
2	0	0004687	0.400000	0.058824
2	0	0005515	0.400000	1.000000
2	0	0048514	0.400000	0.875000
2	0	0003674	0.400000	0.333333
2	0	0008284	0.400000	0.800000
2	0	0044428	0.400000	0.769231
2	0	0044424	0.400000	0.625000
2	0	0043525	0.400000	0.300000
2	0	0005488	0.400000	0.666667
2	0	0019887	0.400000	0.250000
2	0	0061138	0.400000	0.227273
2	0	0045165	0.400000	0.400000
2	0	0005515	0.400000	1.000000
2	0	0043232	0.400000	0.818182
2	0	0008144	0.400000	0.500000
2	0	0002089	0.400000	0.291667
2	0	0072103	0.400000	0.900000
2	0	0009987	0.400000	0.166667
2	0	0051160	0.400000	0.054054
2	0	0010468	0.400000	0.315789
2	0	2001280	0.400000	0.306122
2	0	0090276	0.400000	0.181818
2	0	0005575	0.400000	0.333333
2	0	0006357	0.400000	0.950000
2	0	0006950	0.400000	0.600000
2	0	1903701	0.400000	0.230769
2	0	0000050	0.400000	0.068966
2	0	0006429	0.400000	0.037736
2	0	0051792	0.400000	0.057143
2	0	0003279	0.400000	0.538462
2	0	0005488	0.400000	0.666667
2	0	0043231	0.400000	0.692308
2	0	0048513	0.400000	0.777778
2	0	0045601	0.400000	0.625000
2	0	0030162	0.400000	0.750000
2	0	2000650	0.400000	0.133333
2	0	0007165	0.400000	0.833333
2	0	0006464	0.400000	0.083333
2	0	0006839	0.400000	0.111111
2	0	0050789	0.400000	0.600000
2	0	0071813	0.400000	0.333333
2	0	0048522	0.400000	0.375000
2	0	0009150	0.400000	0.057143
2	0	0048754	0.400000	0.640000
2	0	0005515	0.400000	1.000000
2	0	0060841	0.400000	0.818182
2	0	0030855	0.400000	0.818182
2	0	0031060	0.400000	0.363636
2	0	0032501	0.400000	0.333333
2	0	0008593	0.400000	1.000000
2	0	0072358	0.400000	0.888889
2	0	0003382	0.400000	0.818182
2	0	0016289	0.400000	0.125000
2	0	0032456	0.400000	0.071429
2	0	0006271	0.400000	0.058824
2	0	0009987	0.400000	0.181818
2	0	0015379	0.400000	0.023256
2	0	0043150	0.400000	0.085106
2	0	0009892	0.400000	0.545455
2	0	0010468	0.400000	0.428571
2	0	0043227	0.400000	0.333333
2	0	0003676	0.400000	0.714286
2	0	0044428	0.400000	0.769231
2	0	0048513	0.400000	0.700000
2	0	0043227	0.400000	0.333333
2	0	0000377	0.400000	0.869565
2	0	0071257	0.400000	0.066667
2	0	0019219	0.400000	0.818182
2	0	1901895	0.400000	0.090909
2	0	0001671	0.400000	0.076923
2	0	0071874	0.400000	0.044444
2	0	0016020	0.400000	1.000000
2	0	0004674	0.400000	0.365854
2	0	0006874	0.400000	0.227273
2	0	0016310	0.400000	0.363636
2	0	0010038	0.400000	0.833333
2	0	0055092	0.400000	0.875000
2	0	0051707	0.400000	0.222222
2	0	0016604	0.400000	0.541667
2	0	0061024	0.400000	0.833333
2	0	0031967	0.400000	0.705882
2	0	0001942	0.400000	0.086957
2	0	0045836	0.400000	0.153846
2	0	0010043	0.400000	0.714286
2	0	0032956	0.400000	0.307692
2	0	0043413	0.400000	0.250000
2	0	0043227	0.400000	0.750000
2	0	0006869	0.400000	0.727273
2	0	0005789	0.400000	0.650000
2	0	0005773	0.400000	0.857143
2	0	0071402	0.400000	0.416667
2	0	0043226	0.400000	0.500000
2	0	0045893	0.400000	0.130435
2	0	0003700	0.400000	0.176471
2	0	0016605	0.400000	0.520000
2	0	0012505	0.400000	0.428571
2	0	0001525	0.400000	0.090909
2	0	0044424	0.400000	0.625000
2	0	0030540	0.400000	0.090909
2	0	0031166	0.400000	0.843750
2	0	0001812	0.400000	0.065217
2	0	0046638	0.400000	0.088889
2	0	0005575	0.400000	0.500000
2	0	0008202	0.400000	0.437500
2	0	0007034	0.400000	0.833333
2	0	0008344	0.400000	0.750000
2	0	0072234	0.400000	0.068966
2	0	0005575	0.400000	0.500000
2	0	0033092	0.400000	0.070175
2	0	0019899	0.400000	0.750000
2	0	0044424	0.400000	0.833333
2	0	0042461	0.400000	0.850000
2	0	0032502	0.400000	0.153846
2	0	0005815	0.400000	0.937500
2	0	0097458	0.400000	0.428571
2	0	2000810	0.400000	0.571429
2	0	0043231	0.400000	0.500000
2	0	0044441	0.400000	0.916667
2	0	0044427	0.400000	0.611111
2	0	0032501	0.400000	0.200000
2	0	2000273	0.400000	0.363636
2	0	0042802	0.400000	0.750000
2	0	0044430	0.400000	0.812500
2	0	0061756	0.400000	0.066667
2	0	0070849	0.400000	0.062500
2	0	0033267	0.400000	0.450000
2	0	0006020	0.400000	0.090909
2	0	0004726	0.400000	0.051282
2	0	0019899	0.400000	0.800000
2	0	0043632	0.400000	0.520000
2	0	0000981	0.400000	0.096774
2	0	0005515	0.400000	1.000000
2	0	0044444	0.400000	0.875000
2	0	0140030	0.400000	0.750000
2	0	0044432	0.400000	0.695652
2	0	0043231	0.400000	0.900000
2	0	0032527	0.400000	0.358491
2	0	0019899	0.400000	0.800000
2	0	0031593	0.400000	0.833333
2	0	0032479	0.400000	0.600000
2	0	0044424	0.400000	0.625000
2	0	0010821	0.400000	0.214286
2	0	0010256	0.400000	0.714286
2	0	0044444	0.400000	0.875000
2	0	0043231	0.400000	0.900000
2	0	0097498	0.400000	0.045455
2	0	0050919	0.400000	0.076923
2	0	0097066	0.400000	0.083333
2	0	0048160	0.400000	0.074074
2	0	0001067	0.400000	0.714286
2	0	0032559	0.400000	0.722222
2	0	0031325	0.400000	0.714286
2	0	0010468	0.400000	0.857143
2	0	0036030	0.400000	0.333333
2	0	0031647	0.400000	1.000000
2	0	0005125	0.400000	0.333333
2	0	0042471	0.400000	0.304348
2	0	0008037	0.400000	0.285714
2	0	0048513	0.400000	0.538462
2	0	0019900	0.400000	0.833333
2	0	0043227	0.400000	0.300000
2	0	0045893	0.400000	1.000000
2	0	1902743	0.400000	0.500000
2	0	0051169	0.400000	0.888889
2	0	0042981	0.400000	0.777778
2	0	0010604	0.400000	0.500000
2	0	0010557	0.400000	0.444444
2	0	0005634	0.400000	1.000000
2	0	0005515	0.400000	1.000000
2	0	0044428	0.400000	0.769231
2	0	0042330	0.400000	0.125000
2	0	0044391	0.400000	0.944444
2	0	0005515	0.400000	1.000000
2	0	0044093	0.400000	0.666667
2	0	0046607	0.400000	0.909091
2	0	0001921	0.400000	0.521739
2	0	0044444	0.400000	0.875000
2	0	0003690	0.400000	0.857143
2	0	0001889	0.400000	0.769231
2	0	0002087	0.400000	0.230769
2	0	0006355	0.400000	0.760000
2	0	0005515	0.400000	1.000000
2	0	0051093	0.400000	0.750000
2	0	0000054	0.400000	0.975610
2	0	0003674	0.400000	0.333333
2	0	0042802	0.400000	0.750000
2	0	0018210	0.400000	0.300000
2	0	0008361	0.400000	0.750000
2	0	0022613	0.400000	0.666667
2	0	0016241	0.400000	0.363636
2	0	0045621	0.400000	0.206897
2	0	0035091	0.400000	0.777778
2	0	0048024	0.400000	0.551724
2	0	0022613	0.400000	0.666667
2	0	0033554	0.400000	0.400000
2	0	0001933	0.400000	0.725000
2	0	0043508	0.400000	0.590909
2	0	1902916	0.400000	0.925926
2	0	0000479	0.400000	0.837838
2	0	0044428	0.400000	0.769231
2	0	0010664	0.400000	0.888889
2	0	0016811	0.400000	0.142857
2	0	0045596	0.400000	0.500000
2	0	0044092	0.400000	0.428571
2	0	0005488	0.400000	0.666667
2	0	0042127	0.400000	0.666667
2	0	1901989	0.400000	0.857143
2	0	0002456	0.400000	0.095238
2	0	0016072	0.400000	0.560000
2	0	0033674	0.400000	0.615385
2	0	0050768	0.400000	0.187500
2	0	0016604	0.400000	0.952381
2	0	1901214	0.400000	0.666667
2	0	0006325	0.400000	0.875000
2	0	0005515	0.400000	1.000000
2	0	0005515	0.400000	1.000000
2	0	0044444	0.400000	0.875000
2	0	0044428	0.400000	0.769231
2	0	0018279	0.400000	0.269231
2	0	0051179	0.400000	0.500000
2	0	0046983	0.400000	0.800000
2	0	0050794	0.400000	0.800000
2	0	0048538	0.400000	0.470588
2	0	1902115	0.400000	0.500000
2	0	0003723	0.400000	1.000000
2	0	0098727	0.400000	0.600000
2	0	0004675	0.400000	0.200000
2	0	0045935	0.400000	0.789474
2	0	2000671	0.400000	0.900000
2	0	0042995	0.400000	0.428571
2	0	0005575	0.400000	0.500000
2	0	0005575	0.400000	0.500000
2	0	0007060	0.400000	0.212121
2	0	0065003	0.400000	0.888889
2	0	0043066	0.400000	1.000000
2	0	0006974	0.400000	0.375000
2	0	0000054	0.400000	0.975610
2	0	0044877	0.400000	0.600000
2	0	0000922	0.400000	0.842105
2	0	0014823	0.400000	0.166667
2	0	0044464	0.400000	0.500000
2	0	1900262	0.400000	0.578947
2	0	0008270	0.400000	0.250000
2	0	0033554	0.400000	0.400000
2	0	0008285	0.400000	1.000000
2	0	0030578	0.400000	0.454545
2	0	0048522	0.400000	0.750000
2	0	0005634	0.400000	1.000000
2	0	0030791	0.400000	0.083333
2	0	0003841	0.400000	0.083333
2	0	0044428	0.400000	0.769231
2	0	0044464	0.400000	0.500000
2	0	0005391	0.400000	0.071429
2	0	0052929	0.400000	0.083333
2	0	0014704	0.400000	0.100000
2	0	0051726	0.400000	0.357143
2	0	0045935	0.400000	0.789474
2	0	0023014	0.400000	0.105263
2	0	0071248	0.400000	0.125000
2	0	0030178	0.400000	0.153846
2	0	0044444	0.400000	0.857143
2	0	0003674	0.400000	0.333333
2	0	0005515	0.400000	0.750000
2	0	0006355	0.400000	0.424242
2	0	0016043	0.400000	0.500000
2	0	0070129	0.400000	0.371429
2	0	0010033	0.400000	0.111111
2	0	0006768	0.400000	0.068966
2	0	0009615	0.400000	0.142857
2	0	0008242	0.400000	0.052632
2	0	0044428	0.400000	0.769231
2	0	0001701	0.400000	0.900000
2	0	0051446	0.400000	0.545455
2	0	0043232	0.400000	0.583333
2	0	0005548	0.400000	0.052632
2	0	0072711	0.400000	0.086957
2	0	0044092	0.400000	0.666667
2	0	0003824	0.400000	0.333333
2	0	0001101	0.400000	0.600000
2	0	0031667	0.400000	0.714286
2	0	0048608	0.400000	0.166667
2	0	0044424	0.400000	0.833333
2	0	0043523	0.400000	0.562500
2	0	0042981	0.400000	0.583333
2	0	0097458	0.400000	0.571429
2	0	0005654	0.400000	0.263158
2	0	0120038	0.400000	0.583333
2	0	0009725	0.400000	0.600000
2	0	0022900	0.400000	0.636364
2	0	0005924	0.400000	0.090909
2	0	0071241	0.400000	0.800000
2	0	0032502	0.400000	0.666667
2	0	0044237	0.400000	0.666667
2	0	0061309	0.400000	0.066667
2	0	0016721	0.400000	0.857143
2	0	0044464	0.400000	0.500000
2	0	0009636	0.400000	0.600000
2	0	0050896	0.400000	0.500000
2	0	0042221	0.400000	0.750000
2	0	0030687	0.400000	0.100000
2	0	0044424	0.400000	0.833333
2	0	0014866	0.400000	0.066667
2	0	0098963	0.400000	0.047619
2	0	0021773	0.400000	0.076923
2	0	0061365	0.400000	0.846154
2	0	0050896	0.400000	0.166667
2	0	0007169	0.400000	0.382353
2	0	0006357	0.400000	0.950000
2	0	0005509	0.400000	0.285714
2	0	0006355	0.400000	1.000000
2	0	0010243	0.400000	0.266667
2	0	0065009	0.400000	0.285714
2	0	0030427	0.400000	0.428571
2	0	0044798	0.400000	0.941176
2	0	0006631	0.400000	0.608696
2	0	0005515	0.400000	1.000000
2	0	0044464	0.400000	0.500000
2	0	0003676	0.400000	0.833333
2	0	0005515	0.400000	1.000000
2	0	0032496	0.400000	0.608696
2	0	0055088	0.400000	1.000000
2	0	0071229	0.400000	0.240000
2	0	0003713	0.400000	1.000000
2	0	0014062	0.400000	0.294118
2	0	0044238	0.400000	0.600000
2	0	1903506	0.400000	0.888889
2	0	0055088	0.400000	1.000000
2	0	0045599	0.400000	0.300000
2	0	0043030	0.400000	0.571429
2	0	0034143	0.400000	0.555556
2	0	0097159	0.400000	0.500000
2	0	0030141	0.400000	0.444444
2	0	0010874	0.400000	0.588235
2	0	0001012	0.400000	0.888889
2	0	0032991	0.400000	0.666667
2	0	0031325	0.400000	0.555556
2	0	0050709	0.400000	0.920000
2	0	0044212	0.400000	1.000000
2	0	0010888	0.400000	0.833333
2	0	0006357	0.400000	0.950000
2	0	0038023	0.400000	1.000000
2	0	0043401	0.400000	0.866667
2	0	0042391	0.400000	0.428571
2	0	0042592	0.400000	0.666667
2	0	0045661	0.400000	0.235294
2	0	0001067	0.400000	0.750000
2	0	0048856	0.400000	0.600000
2	0	0031328	0.400000	0.608696
2	0	0032269	0.400000	0.904762
2	0	0043010	0.400000	0.416667
2	0	0005576	0.400000	0.250000
2	0	0006275	0.400000	0.666667
2	0	0006909	0.400000	0.857143
2	0	0009987	0.400000	0.400000
2	0	0003712	0.400000	0.782609
2	0	0043231	0.400000	0.900000
2	0	0051241	0.400000	0.545455
2	0	0045806	0.400000	0.875000
2	0	0003674	0.400000	0.333333
2	0	0000981	0.400000	1.000000
2	0	0000977	0.400000	1.000000
2	0	0015378	0.400000	0.086957
2	0	0098964	0.400000	0.090909
2	0	0031348	0.400000	0.692308
2	0	0051048	0.400000	0.538462
2	0	0006355	0.400000	1.000000
2	0	0097281	0.400000	0.086957
2	0	0042267	0.400000	0.080000
2	0	0009967	0.400000	0.875000
2	0	0019899	0.400000	0.800000
2	0	0006355	0.400000	0.542857
2	0	0044428	0.400000	0.769231
2	0	0003676	0.400000	0.833333
2	0	0000987	0.400000	0.812500
2	0	0045892	0.400000	1.000000
2	0	0010035	0.400000	0.052632
2	0	0016604	0.400000	0.952381
2	0	0002363	0.400000	0.024390
2	0	0046983	0.400000	0.750000
2	0	0010605	0.400000	0.228571
2	0	0042158	0.400000	0.029412
2	0	0010942	0.400000	0.333333
2	0	0060441	0.400000	0.025641
2	0	0043589	0.400000	0.038462
2	0	0008284	0.400000	1.000000
2	0	0021953	0.400000	0.750000
2	0	0045664	0.400000	0.884615
2	0	0021761	0.400000	0.928571
2	0	0019827	0.400000	0.833333
2	0	0048522	0.400000	0.750000
2	0	0005515	0.400000	1.000000
2	0	0019899	0.400000	1.000000
2	0	0044428	0.400000	0.769231
2	0	0000981	0.400000	0.571429
2	0	0050806	0.400000	0.812500
2	0	0060411	0.400000	0.350000
2	0	0042063	0.400000	0.631579
2	0	0002209	0.400000	0.600000
2	0	0048710	0.400000	0.758621
2	0	0010769	0.400000	0.454545
2	0	0001755	0.400000	0.483871
2	0	0043010	0.400000	1.000000
2	0	0048856	0.400000	0.285714
2	0	0045762	0.400000	0.133333
2	0	0000976	0.400000	0.500000
2	0	0048646	0.400000	0.230769
2	0	0048856	0.400000	0.285714
2	0	0043229	0.400000	0.700000
2	0	0048869	0.400000	0.666667
2	0	0051703	0.400000	0.500000
2	0	0031667	0.400000	0.153846
2	0	0005515	0.400000	1.000000
2	0	0061371	0.400000	0.388889
2	0	0048699	0.400000	0.666667
2	0	0000981	0.400000	0.571429
2	0	0048522	0.400000	0.750000
2	0	0009725	0.400000	0.142857
2	0	0035773	0.400000	0.044776
2	0	0019902	0.400000	0.800000
2	0	0050789	0.400000	0.600000
2	0	0048856	0.400000	0.285714
2	0	0007600	0.400000	0.714286
2	0	0021988	0.400000	0.933333
2	0	0062023	0.400000	0.071429
2	0	0007423	0.400000	0.666667
2	0	0042981	0.400000	0.583333
2	0	0003179	0.400000	0.437500
2	0	0071373	0.400000	0.066667
2	0	0009133	0.400000	0.058824
2	0	0006024	0.400000	0.050000
2	0	0044424	0.400000	0.714286
2	0	0045892	0.400000	0.945946
2	0	0000977	0.400000	0.875000
2	0	0007468	0.400000	0.821429
2	0	0003676	0.400000	0.714286
2	0	0001818	0.400000	0.333333
2	0	0042127	0.400000	0.625000
2	0	0042461	0.400000	0.607143
2	0	0005488	0.400000	0.666667
2	0	0044454	0.400000	0.434783
2	0	0032991	0.400000	0.285714
2	0	0140110	0.400000	0.250000
2	0	0060013	0.400000	0.083333
2	0	0010657	0.400000	0.076923
2	0	0006925	0.400000	0.076923
2	0	0015275	0.400000	0.035714
2	0	0016887	0.400000	0.100000
2	0	0006355	0.400000	1.000000
2	0	0005737	0.400000	0.750000
2	0	0043583	0.400000	0.500000
2	0	0019953	0.400000	0.857143
2	0	0003002	0.400000	0.875000
2	0	0003677	0.400000	1.000000
2	0	0034976	0.400000	0.133333
2	0	0031625	0.400000	0.500000
2	0	0043231	0.400000	0.900000
2	0	0016020	0.400000	0.111111
2	0	0060706	0.400000	0.958333
2	0	0048856	0.400000	0.428571
2	0	0030953	0.400000	0.064516
2	0	0003674	0.400000	0.333333
2	0	0045777	0.400000	0.818182
2	0	0021545	0.400000	0.500000
2	0	0045892	0.400000	1.000000
2	0	0019904	0.400000	0.750000
2	0	0032886	0.400000	0.307692
2	0	0060782	0.400000	0.277778
2	0	0016192	0.400000	0.090909
2	0	0003006	0.400000	0.333333
2	0	0001936	0.400000	0.583333
2	0	0048856	0.400000	0.428571
2	0	0007420	0.400000	0.916667
2	0	0065008	0.400000	0.272727
2	0	0006355	0.400000	1.000000
2	0	0035239	0.400000	0.571429
2	0	0060729	0.400000	0.250000
2	0	0043005	0.400000	0.250000
2	0	0098789	0.400000	0.046512
2	0	0032991	0.400000	0.111111
2	0	0007389	0.400000	0.750000
2	0	0019886	0.400000	0.066667
2	0	0022904	0.400000	0.074074
2	0	1903506	0.400000	0.842105
2	0	0098968	0.400000	0.058824
2	0	0005634	0.400000	1.000000
2	0	0005488	0.400000	0.666667
2	0	0001158	0.400000	0.823529
2	0	0005488	0.400000	0.666667
2	0	0009649	0.400000	0.583333
2	0	0000981	0.400000	0.916667
2	0	0006468	0.400000	0.062500
2	0	0050961	0.400000	0.888889
2	0	0007601	0.400000	0.250000
2	0	0015693	0.400000	0.047619
2	0	0044209	0.400000	0.027397
2	0	1901341	0.400000	0.071429
2	0	0006355	0.400000	0.863636
2	0	0046449	0.400000	0.074074
2	0	0051393	0.400000	0.857143
2	0	0016235	0.400000	0.277778
2	0	0014704	0.400000	0.555556
2	0	0005515	0.400000	1.000000
2	0	0055001	0.400000	0.769231
2	0	0044877	0.400000	0.500000
2	0	0007010	0.400000	0.750000
2	0	0071478	0.400000	0.133333
2	0	0003674	0.400000	0.333333
2	0	0042231	0.400000	0.040000
2	0	0007015	0.400000	0.800000
2	0	0005515	0.400000	1.000000
2	0	0051935	0.400000	0.019608
2	0	0005912	0.400000	0.571429
2	0	0036498	0.400000	0.068966
2	0	0008233	0.400000	0.062500
2	0	0044424	0.400000	0.833333
2	0	0048699	0.400000	0.923077
2	0	0050885	0.400000	0.117647
2	0	0044464	0.400000	0.750000
2	0	0061053	0.400000	0.294118
2	0	0005634	0.400000	0.454545
2	0	0004672	0.400000	0.964286
2	0	0003176	0.400000	0.315789
2	0	1901896	0.400000	0.066667
2	0	0071535	0.400000	0.031250
2	0	0005080	0.400000	0.029412
2	0	0051722	0.400000	0.090909
2	0	0030145	0.400000	0.250000
2	0	0097485	0.400000	0.875000
2	0	0006325	0.400000	0.148148
2	0	0000981	0.400000	0.137931
2	0	0002009	0.400000	0.230769
2	0	0030334	0.400000	0.285714
2	0	0003682	0.400000	0.500000
2	0	0032355	0.400000	0.083333
2	0	0048731	0.400000	0.750000
2	0	0010613	0.400000	0.150000
2	0	0060976	0.400000	0.400000
2	0	0097485	0.400000	0.875000
2	0	0045161	0.400000	0.958333
2	0	0046606	0.400000	0.208333
2	0	0071219	0.400000	0.100000
2	0	0005575	0.400000	0.500000
2	0	0050807	0.400000	0.888889
2	0	2000778	0.400000	0.108108
2	0	0044464	0.400000	0.500000
2	0	0098870	0.400000	0.400000
2	0	0018872	0.400000	0.074074
2	0	0043154	0.400000	0.086957
2	0	0015433	0.400000	0.066667
2	0	0017016	0.400000	0.428571
2	0	0009117	0.400000	0.062500
2	0	0005102	0.400000	0.750000
2	0	0098887	0.400000	0.083333
2	0	0019899	0.400000	0.800000
2	0	0006536	0.400000	0.057143
2	0	0042974	0.400000	1.000000
2	0	0061629	0.400000	0.666667
2	0	0005515	0.400000	1.000000
2	0	0070491	0.400000	0.500000
2	0	0051427	0.400000	0.800000
2	0	0045893	0.400000	0.944444
2	0	1903508	0.400000	0.878788
2	0	0032355	0.400000	0.500000
2	0	0003712	0.400000	0.695652
2	0	0032148	0.400000	0.254237
2	0	0042593	0.400000	0.250000
2	0	0022602	0.400000	0.400000
2	0	0045892	0.400000	0.945946
2	0	0099513	0.400000	0.423077
2	0	0060429	0.400000	0.090909
2	0	0016043	0.400000	0.090909
2	0	0016922	0.400000	0.900000
2	0	0000492	0.400000	0.062500
2	0	0048609	0.400000	0.500000
2	0	0015081	0.400000	0.064516
2	0	0009651	0.400000	0.083333
2	0	0010468	0.400000	0.600000
2	0	0005901	0.400000	0.136364
2	0	1902960	0.400000	0.272727
2	0	0005010	0.400000	0.064935
2	0	0036089	0.400000	0.062500
2	0	0097458	0.400000	0.500000
2	0	0097485	0.400000	0.972222
2	0	0032501	0.400000	0.250000
2	0	0044428	0.400000	0.187500
2	0	0021648	0.400000	0.812500
2	0	0001755	0.400000	1.000000
2	0	1990391	0.400000	0.200000
2	0	0048675	0.400000	0.846154
2	0	0003151	0.400000	0.722222
2	0	0007417	0.400000	0.777778
2	0	0099699	0.400000	0.818182
2	0	0005515	0.400000	1.000000
2	0	0008045	0.400000	0.976190
2	0	0001764	0.400000	1.000000
2	0	0003729	0.400000	0.250000
2	0	1990791	0.400000	0.714286
2	0	0097485	0.400000	0.972222
2	0	1903007	0.400000	0.097561
2	0	0048483	0.400000	0.777778
2	0	1990048	0.400000	0.088889
2	0	0031253	0.400000	0.428571
2	0	0071345	0.400000	0.833333
2	0	0009987	0.400000	0.166667
2	0	0033554	0.400000	0.285714
2	0	0048856	0.400000	0.375000
2	0	0061550	0.400000	0.928571
2	0	0097485	0.400000	0.972222
2	0	0016020	0.400000	0.333333
2	0	0043276	0.400000	0.125000
2	0	0004888	0.400000	0.235294
2	0	0071397	0.400000	0.333333
2	0	0031545	0.400000	0.069767
2	0	0034504	0.400000	0.076923
2	0	0072359	0.400000	0.777778
2	0	0032502	0.400000	0.250000
2	0	0005575	0.400000	0.333333
2	0	0032263	0.400000	0.023529
2	0	0005575	0.400000	0.125000
2	0	0097458	0.400000	0.500000
2	0	0120036	0.400000	0.300000
2	0	0014032	0.400000	0.703704
2	0	0008198	0.400000	0.083333
2	0	0007399	0.400000	0.875000
2	0	0048018	0.400000	0.944444
2	0	0016042	0.400000	0.066667
2	0	0004503	0.400000	0.076923
2	0	0001012	0.400000	0.080000
2	0	0044451	0.400000	0.791667
2	0	0005768	0.400000	0.470588
2	0	0051101	0.400000	0.714286
2	0	0016922	0.400000	0.833333
2	0	0043231	0.400000	0.900000
2	0	0016571	0.400000	1.000000
2	0	0016922	0.400000	0.833333
2	0	0003676	0.400000	0.333333
2	0	0007369	0.400000	0.900000
2	0	0010628	0.400000	0.294118
2	0	0031056	0.400000	0.894737
2	0	0018024	0.400000	0.956522
2	0	0006357	0.400000	0.950000
2	0	0140110	0.400000	0.250000
2	0	0048513	0.400000	0.416667
2	0	0001228	0.400000	0.809524
2	0	0035257	0.400000	0.900000
2	0	0007165	0.400000	0.173913
2	0	1903506	0.400000	0.842105
2	0	0044446	0.400000	0.642857
2	0	0000977	0.400000	0.875000
2	0	0021519	0.400000	0.166667
2	0	0016922	0.400000	0.833333
2	0	0051683	0.400000	0.066667
2	0	0048646	0.400000	0.363636
2	0	1990478	0.400000	0.083333
2	0	0072107	0.400000	0.078947
2	0	0072321	0.400000	0.052632
2	0	0048522	0.400000	0.500000
2	0	0044427	0.400000	0.684211
2	0	0005488	0.400000	0.500000
2	0	0043227	0.400000	0.333333
2	0	0019787	0.400000	0.208333
2	0	0016020	0.400000	0.100000
2	0	0006259	0.400000	0.695652
2	0	0006302	0.400000	0.916667
2	0	0043231	0.400000	1.000000
2	0	0097536	0.400000	0.034483
2	0	0004008	0.400000	0.043478
2	0	0048190	0.400000	0.033333
2	0	0003180	0.400000	0.038462
2	0	0032147	0.400000	0.975610
2	0	0007399	0.400000	1.000000
2	0	0020027	0.400000	0.105263
2	0	0050767	0.400000	0.956522
2	0	0072359	0.400000	0.750000
2	0	0048731	0.400000	0.857143
2	0	0006915	0.400000	0.166667
2	0	0008233	0.400000	0.066667
2	0	0097485	0.400000	0.875000
2	0	0007611	0.400000	0.875000
2	0	0008366	0.400000	0.909091
2	0	0042127	0.400000	0.625000
2	0	0043005	0.400000	0.875000
2	0	0005575	0.400000	0.500000
2	0	0009888	0.400000	0.800000
2	0	0022008	0.400000	0.916667
2	0	0048483	0.400000	0.888889
2	0	0005730	0.400000	0.538462
2	0	0001934	0.400000	0.935484
2	0	0009792	0.400000	0.555556
2	0	0038179	0.400000	0.782609
2	0	0007167	0.400000	0.923077
2	0	0045165	0.400000	0.500000
2	0	0031625	0.400000	0.333333
2	0	0035197	0.400000	0.166667
2	0	0030234	0.400000	0.285714
2	0	0005102	0.400000	0.571429
2	0	1901214	0.400000	0.666667
2	0	0001933	0.400000	0.935484
2	0	0044421	0.400000	0.750000
2	0	0019838	0.400000	0.666667
2	0	0120039	0.400000	0.518519
2	0	0010604	0.400000	0.333333
2	0	2000147	0.400000	0.866667
2	0	0072164	0.400000	0.333333
2	0	0051495	0.400000	0.750000
2	0	1902000	0.400000	0.058824
2	0	0001934	0.400000	0.935484
2	0	0043067	0.400000	0.857143
2	0	0014015	0.400000	0.941176
2	0	0005165	0.400000	0.857143
2	0	0072202	0.400000	0.473684
2	0	0042611	0.400000	0.176471
2	0	0043005	0.400000	0.875000
2	0	0006974	0.400000	0.250000
2	0	0005634	0.400000	0.533333
2	0	0042692	0.400000	0.888889
2	0	0000976	0.400000	0.125000
2	0	0019046	0.400000	0.083333
2	0	0052929	0.400000	0.066667
2	0	0004713	0.400000	0.052632
2	0	0005634	0.400000	1.000000
2	0	0003677	0.400000	0.857143
2	0	0019900	0.400000	0.200000
2	0	0044464	0.400000	0.300000
2	0	0034497	0.400000	0.093023
2	0	0005654	0.400000	0.555556
2	0	0051931	0.400000	0.035714
2	0	0019104	0.400000	1.000000
2	0	0042127	0.400000	0.038462
2	0	0065008	0.400000	0.041667
2	0	0005488	0.400000	0.285714
2	0	0015759	0.400000	0.033333
2	0	0097755	0.400000	0.028571
2	0	0043536	0.400000	0.022727
2	0	0048522	0.400000	0.750000
2	0	0032376	0.400000	0.217391
2	0	0005488	0.400000	0.666667
2	0	0048667	0.400000	0.709677
2	0	0031981	0.400000	0.277778
2	0	0044464	0.400000	0.750000
2	0	0097485	0.400000	0.875000
2	0	0050794	0.400000	0.500000
2	0	0097485	0.400000	0.875000
2	0	0007266	0.400000	0.933333
2	0	0034605	0.400000	0.210526
2	0	0060443	0.400000	0.692308
2	0	0044424	0.400000	0.833333
2	0	0030029	0.400000	0.166667
2	0	0031012	0.400000	1.000000
2	0	0048514	0.400000	0.352941
2	0	0042471	0.400000	0.894737
2	0	0022610	0.400000	0.500000
2	0	0051259	0.400000	0.285714
2	0	0043005	0.400000	0.375000
2	0	0051092	0.400000	0.178571
2	0	0000288	0.400000	0.081633
2	0	0050807	0.400000	0.571429
2	0	0005515	0.400000	1.000000
2	0	0006693	0.400000	0.066667
2	0	0030516	0.400000	0.700000
2	0	0048699	0.400000	0.631579
2	0	0044265	0.400000	0.086957
2	0	0006178	0.400000	0.040816
2	0	0040012	0.400000	0.444444
2	0	0006886	0.400000	0.047619
2	0	0097458	0.400000	0.600000
2	0	0046983	0.400000	0.800000
2	0	0005575	0.400000	0.500000
2	0	0044464	0.400000	0.750000
2	0	0043410	0.400000	1.000000
2	0	0007165	0.400000	0.833333
2	0	0065008	0.400000	0.750000
2	0	0043025	0.400000	0.875000
2	0	0031490	0.400000	0.181818
2	0	0006644	0.400000	0.090909
2	0	0071479	0.400000	0.210526
2	0	0098791	0.400000	0.947368
2	0	0001934	0.400000	0.707317
2	0	0060366	0.400000	0.050000
2	0	0021506	0.400000	0.029412
2	0	0036289	0.400000	0.058824
2	0	0043231	0.400000	0.900000
2	0	0005887	0.400000	0.200000
2	0	0004672	0.400000	0.964286
2	0	0070925	0.400000	0.454545
2	0	0005515	0.400000	0.285714
2	0	0005575	0.400000	0.166667
2	0	0031669	0.400000	0.687500
2	0	0009987	0.400000	0.250000
2	0	0060317	0.400000	0.076923
2	0	0001952	0.400000	0.214286
2	0	0003169	0.400000	0.035714
2	0	0008090	0.400000	0.086957
2	0	0072203	0.400000	0.047619
2	0	0060490	0.400000	0.030303
2	0	0003824	0.400000	0.666667
2	0	0003723	0.400000	0.125000
2	0	0016934	0.400000	0.015625
2	0	0033363	0.400000	0.000000
2	0	0060706	0.400000	0.000000
2	0	0014853	0.400000	0.000000
2	0	0031625	0.400000	0.571429
2	0	0005515	0.400000	1.000000
2	0	0022904	0.400000	0.160000
2	0	0043227	0.400000	0.300000
2	0	0023057	0.400000	0.300000
2	0	0003674	0.400000	0.333333
2	0	0030169	0.400000	0.285714
2	0	0035257	0.400000	0.333333
2	0	1905458	0.400000	0.913043
2	0	0003674	0.400000	0.333333
2	0	0014912	0.400000	0.160000
2	0	1903313	0.400000	0.913043
2	0	0005849	0.400000	1.000000
2	0	0016604	0.400000	1.000000
2	0	0032991	0.400000	0.142857
2	0	0044428	0.400000	0.769231
2	0	0031440	0.400000	0.882353
2	0	0005815	0.400000	1.000000
2	0	0003723	0.400000	1.000000
2	0	0060255	0.400000	0.714286
2	0	0043170	0.400000	0.210526
2	0	0044430	0.400000	0.866667
2	0	0031124	0.400000	0.904762
2	0	0051259	0.400000	0.900000
2	0	0051384	0.400000	0.058824
2	0	0051593	0.400000	0.045455
2	0	0046960	0.400000	0.062500
2	0	0072162	0.400000	0.062500
2	0	0022618	0.400000	0.923077
2	0	0090501	0.400000	0.894737
2	0	0046666	0.400000	0.064516
2	0	0045597	0.400000	0.833333
2	0	0071313	0.400000	0.051282
2	0	0043009	0.400000	0.047619
2	0	0016818	0.400000	0.714286
2	0	0044424	0.400000	0.833333
2	0	0016818	0.400000	0.714286
2	0	1901908	0.400000	0.477273
2	0	0016818	0.400000	0.714286
2	0	0030948	0.400000	0.032258
2	0	0044424	0.400000	0.833333
2	0	0006650	0.400000	0.933333
2	0	0046982	0.400000	0.200000
2	0	0060538	0.400000	0.043478
2	0	0043558	0.400000	0.051282
2	0	0003823	0.400000	0.250000
2	0	0032532	0.400000	0.071429
2	0	0008511	0.400000	0.018182
2	0	0071276	0.400000	0.083333
2	0	1901986	0.400000	0.037037
2	0	0022618	0.400000	0.857143
2	0	0030054	0.400000	0.333333
2	0	0090596	0.400000	0.052632
2	0	0007275	0.400000	0.076923
2	0	0098542	0.400000	0.055556
2	0	0006357	0.400000	0.555556
2	0	0003729	0.400000	0.857143
2	0	0005840	0.400000	0.823529
2	0	0044428	0.400000	0.769231
2	0	0042127	0.400000	0.108108
2	0	0007626	0.400000	0.090909
2	0	0031343	0.400000	0.105263
2	0	0005575	0.400000	0.500000
2	0	0005488	0.400000	0.666667
2	0	0044451	0.400000	0.904762
2	0	0005515	0.400000	1.000000
2	0	0022602	0.400000	0.058824
2	0	0005515	0.400000	1.000000
2	0	0003214	0.400000	0.040000
2	0	0003220	0.400000	0.026316
2	0	0006878	0.400000	0.076923
2	0	0043227	0.400000	0.300000
2	0	0051246	0.400000	0.189189
2	0	0042023	0.400000	0.058824
2	0	0071560	0.400000	0.000000
2	0	0005840	0.400000	0.875000
2	0	0098978	0.400000	0.125000
2	0	0044444	0.400000	0.875000
2	0	0035770	0.400000	0.750000
2	0	0048839	0.400000	0.000000
2	0	0001894	0.400000	0.000000
2	0	0043227	0.400000	0.300000
2	0	2000480	0.400000	0.000000
2	0	0090500	0.400000	0.000000
2	0	2000741	0.400000	0.000000
2	0	0032376	0.400000	0.000000
2	0	0044428	0.400000	0.684211
2	0	0022839	0.400000	0.227273
2	0	0051664	0.400000	0.647059
2	0	0006997	0.400000	0.750000
2	0	0015020	0.400000	0.055556
2	0	0005488	0.400000	0.076923
2	0	0006405	0.400000	0.500000
2	0	0019244	0.400000	0.068966
2	0	0006913	0.400000	0.750000
2	0	0009790	0.400000	0.666667
2	0	0060429	0.400000	0.555556
2	0	0005515	0.400000	0.071429
2	0	0060485	0.400000	0.818182
2	0	0000776	0.400000	0.850000
2	0	0001013	0.400000	0.050000
2	0	0007399	0.400000	0.636364
2	0	1902661	0.400000	0.041667
2	0	0032008	0.400000	0.040000
2	0	0017038	0.400000	0.500000
2	0	0032991	0.400000	0.117647
2	0	0051028	0.400000	0.342105
2	0	0005488	0.400000	0.666667
2	0	0044428	0.400000	0.684211
2	0	0006302	0.400000	0.884615
2	0	0005198	0.400000	0.250000
2	0	0090134	0.400000	0.055556
2	0	0032991	0.400000	0.117647
2	0	0035481	0.400000	0.024390
2	0	0046599	0.400000	0.037037
2	0	0045629	0.400000	0.014706
2	0	0007165	0.400000	0.909091
2	0	0051291	0.400000	0.833333
2	0	0044424	0.400000	0.833333
2	0	0010628	0.400000	0.294118
2	0	0042127	0.400000	0.625000
2	0	0043232	0.400000	0.642857
2	0	1903490	0.400000	0.857143
2	0	0051058	0.400000	0.900000
2	0	0030154	0.400000	0.571429
2	0	0033144	0.400000	0.700000
2	0	0048846	0.400000	0.138889
2	0	0046599	0.400000	0.578947
2	0	0070925	0.400000	0.615385
2	0	0032947	0.400000	0.833333
2	0	0044424	0.400000	0.833333
2	0	1903047	0.400000	0.666667
2	0	0044454	0.400000	0.541667
2	0	0042058	0.400000	0.555556
2	0	0005198	0.400000	0.333333
2	0	0003712	0.400000	0.432432
2	0	0001889	0.400000	0.142857
2	0	0043069	0.400000	1.000000
2	0	0005488	0.400000	0.666667
2	0	0003723	0.400000	0.555556
2	0	0061630	0.400000	0.191489
2	0	0005515	0.400000	1.000000
2	0	0044428	0.400000	0.769231
2	0	0007346	0.400000	0.428571
2	0	0044430	0.400000	0.812500
2	0	0008519	0.400000	0.200000
2	0	0006816	0.400000	0.222222
2	0	0005515	0.400000	1.000000
2	0	0048232	0.400000	0.916667
2	0	0061988	0.400000	0.696970
2	0	0044464	0.400000	0.600000
2	0	0005815	0.400000	0.937500
2	0	0032991	0.400000	1.000000
2	0	1902533	0.400000	0.888889
2	0	0043231	0.400000	0.900000
2	0	0043625	0.400000	0.371429
2	0	0035257	0.400000	0.900000
2	0	0008360	0.400000	0.285714
2	0	0060485	0.400000	0.153846
2	0	0003682	0.400000	0.500000
2	0	0006886	0.400000	0.692308
2	0	0016043	0.400000	0.444444
2	0	0032991	0.400000	1.000000
2	0	0019904	0.400000	0.800000
2	0	0005515	0.400000	1.000000
2	0	0022607	0.400000	0.500000
2	0	0048869	0.400000	0.666667
2	0	0008284	0.400000	0.454545
2	0	1903829	0.400000	0.818182
2	0	0008150	0.400000	0.333333
2	0	0033198	0.400000	0.080000
2	0	0031072	0.400000	0.800000
2	0	0006468	0.400000	0.225000
2	0	0003218	0.400000	0.080000
2	0	0004435	0.400000	0.083333
2	0	0042472	0.400000	0.086957
2	0	0016021	0.400000	0.222222
2	0	0006892	0.400000	0.266667
2	0	0051020	0.400000	0.272727
2	0	0045202	0.400000	0.142857
2	0	1905517	0.400000	0.545455
2	0	0120031	0.400000	0.833333
2	0	0042325	0.400000	0.173913
2	0	0005515	0.400000	0.333333
2	0	0017038	0.400000	0.500000
2	0	0090575	0.400000	0.608696
2	0	0032991	0.400000	0.142857
2	0	0071345	0.400000	0.555556
2	0	0044444	0.400000	0.875000
2	0	0010564	0.400000	0.200000
2	0	0032496	0.400000	0.235294
2	0	0003143	0.400000	0.032258
2	0	0043085	0.400000	0.090909
2	0	0090314	0.400000	0.075000
2	0	0006513	0.400000	0.075472
2	0	0039693	0.400000	0.888889
2	0	0051291	0.400000	0.055556
2	0	0060070	0.400000	0.041667
2	0	0060971	0.400000	0.037037
2	0	0071353	0.400000	0.050000
2	0	0005815	0.400000	0.937500
2	0	0015631	0.400000	0.833333
2	0	0005615	0.400000	0.100000
2	0	0044444	0.400000	0.368421
2	0	0120025	0.400000	0.714286
2	0	0035556	0.400000	0.153846
2	0	0005488	0.400000	0.500000
2	0	0001578	0.400000	0.473684
2	0	0003351	0.400000	0.437500
2	0	0015631	0.400000	0.833333
2	0	0007189	0.400000	0.102564
2	0	0007178	0.400000	0.133333
2	0	0005737	0.400000	0.315789
2	0	0009987	0.400000	0.500000
2	0	0043231	0.400000	0.388889
2	0	0006400	0.400000	0.076923
2	0	0005515	0.400000	0.750000
2	0	0006742	0.400000	0.035714
2	0	0006865	0.400000	0.066667
2	0	0032237	0.400000	0.053571
2	0	0003674	0.400000	0.333333
2	0	0031226	0.400000	0.600000
2	0	0035097	0.400000	0.814815
2	0	0043231	0.400000	0.900000
2	0	0043507	0.400000	0.446154
2	0	0043967	0.400000	0.968750
2	0	0090313	0.400000	0.640000
2	0	1903829	0.400000	0.818182
2	0	0032559	0.400000	0.200000
2	0	0045664	0.400000	0.250000
2	0	0034645	0.400000	0.413793
2	0	0016410	0.400000	0.750000
2	0	0045668	0.400000	0.333333
2	0	0055070	0.400000	0.166667
2	0	0042325	0.400000	0.352941
2	0	0031248	0.400000	0.454545
2	0	0005769	0.400000	0.736842
2	0	0120038	0.400000	0.555556
2	0	0006096	0.400000	0.120690
2	0	0072034	0.400000	0.250000
2	0	0071375	0.400000	0.916667
2	0	0044424	0.400000	0.833333
2	0	0006342	0.400000	0.395833
2	0	0051260	0.400000	0.833333
2	0	0016909	0.400000	0.272727
2	0	0044424	0.400000	0.833333
2	0	0033218	0.400000	0.750000
2	0	0016567	0.400000	0.468750
2	0	0055074	0.400000	0.166667
2	0	0043967	0.400000	0.968750
2	0	0097193	0.400000	0.611111
2	0	0004672	0.400000	0.365854
2	0	0009966	0.400000	0.800000
2	0	0043967	0.400000	0.968750
2	0	0097458	0.400000	0.571429
2	0	0010485	0.400000	0.955556
2	0	0043227	0.400000	0.300000
2	0	0030162	0.400000	0.428571
2	0	0070887	0.400000	0.750000
2	0	0072488	0.400000	0.090909
2	0	0097458	0.400000	0.571429
2	0	1901981	0.400000	0.888889
2	0	0051240	0.400000	0.545455
2	0	0044427	0.400000	0.866667
2	0	0006508	0.400000	0.750000
2	0	0043231	0.400000	0.900000
2	0	0097190	0.400000	0.588235
2	0	0017022	0.400000	0.600000
2	0	0030141	0.400000	0.941176
2	0	0007623	0.400000	0.300000
2	0	1901071	0.400000	0.857143
2	0	0005575	0.400000	0.500000
2	0	0051568	0.400000	0.941176
2	0	0043982	0.400000	1.000000
2	0	0045627	0.400000	0.090909
2	0	0006357	0.400000	1.000000
2	0	0042802	0.400000	0.750000
2	0	0010468	0.400000	0.600000
2	0	0009725	0.400000	0.500000
2	0	0044464	0.400000	0.500000
2	0	0048585	0.400000	0.500000
2	0	0001933	0.400000	1.000000
2	0	0008234	0.400000	0.473684
2	0	0008361	0.400000	0.900000
2	0	0005096	0.400000	0.086957
2	0	0072321	0.400000	0.086957
2	0	0010941	0.400000	0.625000
2	0	0001678	0.400000	0.407407
2	0	0008375	0.400000	0.777778
2	0	0043403	0.400000	0.090909
2	0	0046982	0.400000	0.600000
2	0	0003674	0.400000	0.333333
2	0	0030326	0.400000	0.100000
2	0	0035909	0.400000	0.113208
2	0	0010033	0.400000	0.153846
2	0	0003677	0.400000	0.285714
2	0	0044456	0.400000	0.500000
2	0	0044297	0.400000	0.571429
2	0	0005488	0.400000	0.666667
2	0	0005575	0.400000	0.333333
2	0	0009022	0.400000	0.100000
2	0	0030427	0.400000	0.375000
2	0	0005488	0.400000	0.666667
2	0	0010970	0.400000	0.095238
2	0	0015807	0.400000	0.047619
2	0	0044456	0.400000	0.500000
2	0	0044444	0.400000	0.538462
2	0	0051089	0.400000	0.050000
2	0	0002086	0.400000	0.047619
2	0	0004697	0.400000	0.055556
2	0	0005730	0.400000	0.500000
2	0	0045182	0.400000	0.538462
2	0	0048557	0.400000	0.285714
2	0	0042108	0.400000	0.333333
2	0	0021778	0.400000	0.807692
2	0	0045202	0.400000	0.142857
2	0	0007492	0.400000	0.333333
2	0	0001580	0.400000	0.095238
2	0	0048709	0.400000	1.000000
2	0	0006915	0.400000	0.142857
2	0	0048856	0.400000	0.428571
2	0	0005737	0.400000	1.000000
2	0	0007166	0.400000	0.153846
2	0	0140110	0.400000	0.250000
2	0	0097458	0.400000	0.428571
2	0	0010001	0.400000	0.866667
2	0	0005515	0.400000	1.000000
2	0	2001171	0.400000	0.244444
2	0	0045687	0.400000	0.944444
2	0	0018057	0.400000	0.068966
2	0	0043418	0.400000	0.052632
2	0	0061462	0.400000	0.062500
2	0	0032456	0.400000	0.062500
2	0	0042221	0.400000	0.400000
2	0	0005488	0.400000	0.666667
2	0	0009205	0.400000	0.594595
2	0	0043231	0.400000	0.750000
2	0	0008150	0.400000	0.333333
2	0	0006996	0.400000	0.833333
2	0	0031966	0.400000	1.000000
2	0	0050953	0.400000	0.857143
2	0	0033554	0.400000	0.545455
2	0	1903573	0.400000	0.375000
2	0	0010976	0.400000	0.951220
2	0	0007005	0.400000	1.000000
2	0	0015893	0.400000	0.250000
2	0	0044464	0.400000	0.500000
2	0	0048592	0.400000	0.882353
2	0	0010823	0.400000	0.400000
2	0	0042221	0.400000	0.400000
2	0	0001932	0.400000	0.181818
2	0	0031970	0.400000	0.695652
2	0	1901611	0.400000	0.875000
2	0	0005488	0.400000	0.666667
2	0	0006996	0.400000	0.833333
2	0	0042981	0.400000	0.583333
2	0	0046545	0.400000	0.277778
2	0	0050863	0.400000	0.266667
2	0	0005575	0.400000	0.500000
2	0	0007264	0.400000	0.222222
2	0	0031312	0.400000	0.535714
2	0	0065003	0.400000	0.888889
2	0	0010635	0.400000	0.588235
2	0	0019866	0.400000	0.652174
2	0	0051216	0.400000	0.466667
2	0	0051258	0.400000	0.727273
2	0	0032990	0.400000	0.769231
2	0	0006851	0.400000	0.772727
2	0	0007005	0.400000	1.000000
2	0	0043407	0.400000	0.246154
2	0	0042596	0.400000	0.250000
2	0	0044424	0.400000	0.833333
2	0	1902532	0.400000	0.615385
2	0	0048839	0.400000	0.909091
2	0	0003676	0.400000	0.333333
2	0	0006996	0.400000	0.833333
2	0	0003700	0.400000	0.142857
2	0	0060606	0.400000	0.379310
2	0	0098964	0.400000	0.081633
2	0	0044455	0.400000	0.913043
2	0	0008289	0.400000	0.500000
2	0	0035116	0.400000	0.227273
2	0	1901652	0.400000	0.333333
2	0	0016043	0.400000	0.666667
2	0	0042981	0.400000	0.583333
2	0	0048856	0.400000	0.500000
2	0	0044428	0.400000	0.722222
2	0	0005515	0.400000	1.000000
2	0	0061158	0.400000	0.096774
2	0	0008092	0.400000	0.750000
2	0	0005096	0.400000	0.080000
2	0	0043316	0.400000	0.080000
2	0	0009416	0.400000	0.454545
2	0	0097458	0.400000	0.235294
2	0	0031226	0.400000	0.833333
2	0	0007165	0.400000	0.909091
2	0	0042802	0.400000	0.033333
2	0	0000738	0.400000	0.052632
2	0	0008150	0.400000	0.090909
2	0	0019076	0.400000	0.043478
2	0	0001010	0.400000	0.030303
2	0	0030527	0.400000	0.034483
2	0	0048699	0.400000	0.041667
2	0	0044444	0.400000	0.875000
2	0	0002438	0.400000	0.045455
2	0	0015711	0.400000	0.615385
2	0	0019904	0.400000	0.400000
2	0	0072341	0.400000	0.500000
2	0	0043227	0.400000	0.333333
2	0	0031060	0.400000	0.033333
2	0	0043066	0.400000	0.041667
2	0	0035091	0.400000	0.777778
2	0	0005496	0.400000	0.833333
2	0	1904706	0.400000	0.041667
2	0	0032091	0.400000	0.050000
2	0	0004111	0.400000	0.076923
2	0	0032934	0.400000	1.000000
2	0	0035993	0.400000	0.041667
2	0	0048856	0.400000	0.750000
2	0	0000785	0.400000	0.411765
2	0	0001656	0.400000	1.000000
2	0	0072074	0.400000	0.866667
2	0	0045893	0.400000	0.944444
2	0	0004888	0.400000	0.166667
2	0	0060272	0.400000	1.000000
2	0	0044449	0.400000	0.388889
2	0	0044425	0.400000	0.750000
2	0	0005773	0.400000	0.692308
2	0	0097458	0.400000	0.333333
2	0	0072080	0.400000	0.782609
2	0	0045892	0.400000	0.945946
2	0	0005515	0.400000	1.000000
2	0	0008285	0.400000	0.428571
2	0	0010604	0.400000	0.800000
2	0	0072164	0.400000	0.944444
2	0	0045089	0.400000	0.190476
2	0	0032991	0.400000	0.200000
2	0	0043226	0.400000	0.200000
2	0	0048706	0.400000	0.916667
2	0	1902895	0.400000	0.947368
2	0	0009987	0.400000	0.400000
2	0	0046890	0.400000	0.285714
2	0	0048513	0.400000	0.777778
2	0	0009888	0.400000	0.666667
2	0	0010470	0.400000	0.642857
2	0	0086064	0.400000	0.153846
2	0	0048598	0.400000	0.533333
2	0	0072167	0.400000	0.929825
2	0	0036123	0.400000	0.052632
2	0	0001822	0.400000	0.909091
2	0	0016477	0.400000	0.181818
2	0	1901991	0.400000	0.272727
2	0	0036464	0.400000	0.437500
2	0	0048513	0.400000	0.777778
2	0	0048608	0.400000	0.733333
2	0	0035137	0.400000	0.687500
2	0	0045202	0.400000	0.200000
2	0	0043488	0.400000	0.272727
2	0	0035136	0.400000	0.687500
2	0	0072087	0.400000	0.761905
2	0	0072171	0.400000	0.891892
2	0	0048513	0.400000	0.777778
2	0	2000697	0.400000	0.904762
2	0	0048513	0.400000	0.777778
2	0	0044444	0.400000	0.875000
2	0	0032413	0.400000	0.689655
2	0	0032526	0.400000	0.500000
2	0	0005978	0.400000	0.060606
2	0	0001656	0.400000	1.000000
2	0	0072012	0.400000	0.826087
2	0	0099503	0.400000	0.500000
2	0	0051956	0.400000	0.459459
2	0	0043231	0.400000	0.900000
2	0	0006913	0.400000	0.083333
2	0	0050973	0.400000	0.080000
2	0	0035871	0.400000	0.086957
2	0	0010821	0.400000	0.307692
2	0	0000981	0.400000	0.571429
2	0	0001501	0.400000	0.750000
2	0	0050710	0.400000	0.121212
2	0	0016020	0.400000	0.090909
2	0	0043227	0.400000	0.300000
2	0	0010468	0.400000	0.600000
2	0	0035136	0.400000	0.687500
2	0	0048856	0.400000	0.750000
2	0	0018205	0.400000	0.100000
2	0	0035137	0.400000	0.687500
2	0	0042471	0.400000	0.944444
2	0	0042127	0.400000	0.625000
2	0	0009653	0.400000	0.600000
2	0	0048523	0.400000	0.400000
2	0	0043010	0.400000	0.923077
2	0	0048856	0.400000	0.750000
2	0	0000981	0.400000	0.571429
2	0	0048704	0.400000	1.000000
2	0	0000976	0.400000	0.857143
2	0	0051216	0.400000	0.733333
2	0	0050678	0.400000	0.600000
2	0	0048856	0.400000	0.750000
2	0	0040019	0.400000	0.785714
2	0	0032501	0.400000	0.285714
2	0	0003723	0.400000	0.625000
2	0	0001822	0.400000	0.909091
2	0	0001501	0.400000	0.750000
2	0	0060272	0.400000	1.000000
2	0	0006784	0.400000	0.058824
2	0	0045778	0.400000	0.533333
2	0	0001822	0.400000	0.909091
2	0	0008283	0.400000	0.666667
2	0	0003676	0.400000	0.714286
2	0	0044237	0.400000	0.285714
2	0	0032502	0.400000	0.500000
2	0	0006298	0.400000	0.076923
2	0	0086098	0.400000	0.095238
2	0	0005614	0.400000	0.066667
2	0	0043231	0.400000	0.900000
2	0	0150063	0.400000	0.600000
2	0	0048856	0.400000	1.000000
2	0	0043933	0.400000	0.625000
2	0	0003824	0.400000	0.250000
2	0	0006306	0.400000	0.076923
2	0	0003676	0.400000	0.333333
2	0	0035556	0.400000	0.210526
2	0	0032502	0.400000	0.666667
2	0	0046552	0.400000	0.882353
2	0	0042471	0.400000	0.894737
2	0	0048699	0.400000	0.923077
2	0	0009653	0.400000	0.750000
2	0	0005575	0.400000	0.500000
2	0	0051094	0.400000	0.545455
2	0	0071300	0.400000	0.400000
2	0	0033561	0.400000	0.117647
2	0	0044464	0.400000	0.500000
2	0	0001216	0.400000	0.904762
2	0	0030427	0.400000	0.428571
2	0	0003002	0.400000	0.875000
2	0	0006446	0.400000	0.538462
2	0	0048598	0.400000	0.545455
2	0	0044464	0.400000	0.500000
2	0	0030154	0.400000	1.000000
2	0	0003002	0.400000	0.875000
2	0	0010001	0.400000	0.866667
2	0	0007409	0.400000	0.775000
2	0	0005515	0.400000	1.000000
2	0	0003674	0.400000	0.333333
2	0	0030154	0.400000	1.000000
2	0	0048856	0.400000	1.000000
2	0	0034341	0.400000	0.277778
2	0	0006122	0.400000	0.043478
2	0	0007399	0.400000	0.875000
2	0	0005634	0.400000	1.000000
2	0	0010828	0.400000	0.222222
2	0	0030792	0.400000	0.083333
2	0	0008305	0.400000	0.136364
2	0	0005575	0.400000	0.500000
2	0	0009948	0.400000	0.800000
2	0	0002489	0.400000	0.076923
2	0	0010820	0.400000	0.095238
2	0	0021562	0.400000	0.461538
2	0	0022610	0.400000	0.166667
2	0	0050678	0.400000	0.857143
2	0	0060561	0.400000	0.250000
2	0	0006355	0.400000	0.558824
2	0	0045926	0.400000	0.400000
2	0	0043231	0.400000	0.900000
2	0	0035994	0.400000	0.111111
2	0	0016310	0.400000	0.125000
2	0	0071495	0.400000	0.285714
2	0	0014032	0.400000	0.703704
2	0	0072091	0.400000	0.625000
2	0	1903508	0.400000	0.852941
2	0	0031330	0.400000	0.375000
2	0	0009888	0.400000	0.800000
2	0	0002685	0.400000	0.333333
2	0	0003206	0.400000	0.736842
2	0	0045840	0.400000	0.250000
2	0	0002021	0.400000	0.153846
2	0	0009966	0.400000	0.800000
2	0	0009968	0.400000	0.875000
2	0	0048523	0.400000	0.750000
2	0	0048568	0.400000	0.636364
2	0	0060993	0.400000	0.466667
2	0	0006464	0.400000	0.083333
2	0	0003674	0.400000	0.333333
2	0	0016301	0.400000	0.095238
2	0	0007389	0.400000	0.750000
2	0	0010717	0.400000	0.600000
2	0	0046525	0.400000	0.076923
2	0	0008285	0.400000	1.000000
2	0	0045727	0.400000	0.558140
2	0	0003676	0.400000	0.833333
2	0	0006312	0.400000	0.074074
2	0	0010557	0.400000	0.571429
2	0	0006537	0.400000	0.052632
2	0	0001216	0.400000	0.904762
2	0	0003951	0.400000	0.086957
2	0	0004312	0.400000	0.857143
2	0	0010008	0.400000	0.384615
2	0	0055037	0.400000	0.555556
2	0	0044248	0.400000	0.160000
2	0	0051607	0.400000	0.027778
2	0	0044424	0.400000	0.625000
2	0	0006732	0.400000	0.171429
2	0	0044843	0.400000	0.074074
2	0	2000059	0.400000	0.018182
2	0	2000224	0.400000	0.023256
2	0	0060501	0.400000	0.023810
2	0	0044424	0.400000	0.833333
2	0	0090150	0.400000	0.071429
2	0	0044424	0.400000	0.833333
2	0	0005488	0.400000	0.666667
2	0	0043267	0.400000	0.600000
2	0	0048513	0.400000	0.100000
2	0	0140131	0.400000	0.885714
2	0	0019221	0.400000	0.818182
2	0	0006464	0.400000	0.789474
2	0	0008285	0.400000	0.266667
2	0	0033554	0.400000	0.461538
2	0	0050896	0.400000	0.500000
2	0	0006468	0.400000	1.000000
2	0	0001934	0.400000	0.725000
2	0	0006464	0.400000	0.789474
2	0	0043169	0.400000	0.666667
2	0	0006468	0.400000	1.000000
2	0	0004672	0.400000	0.964286
2	0	0071470	0.400000	0.846154
2	0	0021707	0.400000	0.047619
2	0	0005886	0.400000	0.333333
2	0	0006468	0.400000	1.000000
2	0	1990868	0.400000	0.500000
2	0	0009615	0.400000	0.200000
2	0	0043320	0.400000	0.095238
2	0	0001706	0.400000	0.058824
2	0	0071470	0.400000	0.846154
2	0	0035162	0.400000	0.058824
2	0	0006913	0.400000	0.083333
2	0	0001954	0.400000	0.166667
2	0	0001608	0.400000	0.653846
2	0	0004402	0.400000	0.046875
2	0	0035136	0.400000	0.047619
2	0	0004721	0.400000	0.060000
2	0	0002244	0.400000	0.083333
2	0	0001608	0.400000	0.653846
2	0	0009987	0.400000	0.200000
2	0	0033270	0.400000	0.000000
2	0	0009952	0.400000	0.090909
2	0	0003406	0.400000	0.052632
2	0	1901731	0.400000	0.093023
2	0	0043531	0.400000	0.024390
2	0	0048169	0.400000	0.136364
2	0	0003727	0.400000	0.857143
2	0	0035556	0.400000	0.200000
2	0	0022402	0.400000	0.133333
2	0	0048856	0.400000	0.066667
2	0	1903827	0.400000	0.176471
2	0	0043005	0.400000	0.583333
2	0	0044444	0.400000	0.875000
2	0	0051592	0.400000	0.055556
2	0	0016020	0.400000	0.333333
2	0	1903902	0.400000	0.846154
2	0	0070848	0.400000	0.058824
2	0	0003723	0.400000	1.000000
2	0	1990904	0.400000	1.000000
2	0	0044444	0.400000	0.875000
2	0	0005681	0.400000	0.888889
2	0	0044464	0.400000	0.500000
2	0	1900153	0.400000	1.000000
2	0	0005488	0.400000	0.666667
2	0	0034515	0.400000	0.500000
2	0	0070717	0.400000	0.888889
2	0	0030299	0.400000	0.032258
2	0	0009314	0.400000	0.062500
2	0	1904498	0.400000	0.057143
2	0	0060490	0.400000	0.026316
2	0	1900151	0.400000	0.566667
2	0	0035299	0.400000	0.080000
2	0	0043154	0.400000	0.911111
2	0	0016310	0.400000	1.000000
2	0	0044424	0.400000	0.833333
2	0	0043231	0.400000	0.500000
2	0	0042981	0.400000	0.583333
2	0	0071310	0.400000	0.800000
2	0	0006793	0.400000	0.714286
2	0	0035690	0.400000	0.500000
2	0	0001702	0.400000	0.185185
2	0	0006468	0.400000	1.000000
2	0	0005575	0.400000	0.333333
2	0	0005515	0.400000	1.000000
2	0	0043231	0.400000	0.500000
2	0	0043227	0.400000	0.200000
2	0	0005575	0.400000	0.333333
2	0	0019899	0.400000	0.750000
2	0	0016234	0.400000	0.714286
2	0	0050730	0.400000	0.695652
2	0	0044430	0.400000	0.357143
2	0	0045202	0.400000	0.666667
2	0	0005488	0.400000	0.666667
2	0	0097458	0.400000	0.428571
2	0	0044444	0.400000	0.875000
2	0	1902531	0.400000	0.409091
2	0	0031401	0.400000	0.677419
2	0	0017048	0.400000	0.888889
2	0	2001235	0.400000	0.916667
2	0	0035751	0.400000	0.093023
2	0	0052063	0.400000	0.089552
2	0	0007275	0.400000	0.227273
2	0	0030335	0.400000	0.181818
2	0	0033554	0.400000	0.428571
2	0	0005587	0.400000	0.055556
2	0	0099520	0.400000	0.076923
2	0	0097517	0.400000	0.888889
2	0	0043231	0.400000	0.900000
2	0	0005102	0.400000	0.600000
2	0	0005515	0.400000	0.750000
2	0	0120025	0.400000	0.714286
2	0	0031334	0.400000	0.666667
2	0	0030216	0.400000	0.850000
2	0	0097458	0.400000	0.571429
2	0	0002064	0.400000	0.611111
2	0	0005515	0.400000	0.750000
2	0	0045776	0.400000	0.080000
2	0	0007409	0.400000	0.775000
2	0	0033554	0.400000	0.400000
2	0	0005856	0.400000	0.909091
2	0	0051480	0.400000	0.086957
2	0	0016043	0.400000	0.800000
2	0	0002328	0.400000	0.370370
2	0	0033554	0.400000	0.400000
2	0	0015629	0.400000	1.000000
2	0	0097159	0.400000	0.400000
2	0	0098858	0.400000	0.857143
2	0	0048018	0.400000	0.181818
2	0	0044444	0.400000	0.875000
2	0	0120036	0.400000	0.857143
2	0	0016020	0.400000	0.333333
2	0	0008037	0.400000	0.333333
2	0	0016890	0.400000	0.066667
2	0	0004197	0.400000	0.080000
2	0	0007286	0.400000	0.270270
2	0	0048666	0.400000	0.833333
2	0	0005021	0.400000	0.092308
2	0	0098964	0.400000	0.045455
2	0	0003007	0.400000	0.058824
2	0	0044444	0.400000	0.875000
2	0	0004674	0.400000	0.448276
2	0	0034036	0.400000	0.689655
2	0	0044424	0.400000	0.625000
2	0	0002331	0.400000	0.060606
2	0	0044424	0.400000	0.625000
2	0	0045664	0.400000	0.074074
2	0	2001271	0.400000	0.020000
2	0	0009987	0.400000	0.333333
2	0	1905415	0.400000	0.038462
2	0	0030427	0.400000	0.333333
2	0	0016773	0.400000	0.444444
2	0	0030878	0.400000	0.583333
2	0	0050817	0.400000	0.250000
2	0	0004779	0.400000	0.875000
2	0	0034036	0.400000	0.689655
2	0	0009566	0.400000	0.083333
2	0	1903978	0.400000	0.080000
2	0	0006790	0.400000	0.833333
2	0	0032720	0.400000	0.090909
2	0	0033674	0.400000	0.058824
2	0	0007163	0.400000	1.000000
2	0	0007611	0.400000	0.111111
2	0	0030426	0.400000	0.933333
2	0	0007155	0.400000	1.000000
2	0	0043296	0.400000	1.000000
2	0	0044444	0.400000	0.857143
2	0	0044212	0.400000	0.222222
2	0	0014912	0.400000	0.222222
2	0	0051640	0.400000	0.666667
2	0	0030154	0.400000	0.333333
2	0	0043168	0.400000	0.571429
2	0	0002009	0.400000	0.347826
2	0	0005575	0.400000	0.500000
2	0	0032006	0.400000	0.363636
2	0	0010799	0.400000	0.548387
2	0	0044464	0.400000	0.600000
2	0	0044093	0.400000	0.285714
2	0	0005912	0.400000	1.000000
2	0	0032292	0.400000	0.478261
2	0	1901981	0.400000	0.888889
2	0	0051649	0.400000	0.500000
2	0	0005515	0.400000	1.000000
2	0	0008150	0.400000	0.333333
2	0	0033036	0.400000	0.750000
2	0	0005575	0.400000	0.500000
2	0	0004712	0.400000	0.068966
2	0	0045296	0.400000	0.600000
2	0	0005911	0.400000	1.000000
2	0	0070161	0.400000	0.750000
2	0	0005575	0.400000	0.500000
2	0	0090150	0.400000	0.500000
2	0	0035091	0.400000	1.000000
2	0	0097458	0.400000	0.571429
2	0	0050789	0.400000	0.600000
2	0	0006744	0.400000	0.090909
2	0	0045177	0.400000	0.500000
2	0	0005829	0.400000	0.750000
2	0	0003674	0.400000	0.333333
2	0	0006572	0.400000	0.062500
2	0	0030054	0.400000	1.000000
2	0	0043232	0.400000	0.600000
2	0	0061245	0.400000	0.750000
2	0	0070252	0.400000	0.285714
2	0	0031646	0.400000	0.500000
2	0	0008150	0.400000	0.333333
2	0	0006261	0.400000	0.083333
2	0	0098695	0.400000	0.060000
2	0	0006470	0.400000	0.100000
2	0	0008150	0.400000	0.333333
2	0	0070160	0.400000	0.666667
2	0	0005575	0.400000	0.500000
2	0	0019901	0.400000	0.857143
2	0	0005575	0.400000	0.500000
2	0	0017016	0.400000	0.875000
2	0	0043231	0.400000	0.900000
2	0	0060021	0.400000	0.166667
2	0	0097517	0.400000	0.684211
2	0	0044450	0.400000	0.900000
2	0	0045121	0.400000	0.200000
2	0	0001932	0.400000	0.551724
2	0	0030426	0.400000	0.933333
2	0	0009987	0.400000	0.666667
2	0	0098590	0.400000	0.818182
2	0	0032879	0.400000	0.800000
2	0	0044464	0.400000	0.500000
2	0	0002062	0.400000	0.125000
2	0	0046983	0.400000	0.750000
2	0	0036293	0.400000	0.142857
2	0	0006689	0.400000	0.058824
2	0	0072205	0.400000	0.062500
2	0	0008144	0.400000	0.500000
2	0	0060117	0.400000	0.057143
2	0	0002248	0.400000	0.066667
2	0	0009792	0.400000	0.111111
2	0	0032879	0.400000	0.800000
2	0	0019901	0.400000	0.857143
2	0	0031267	0.400000	0.750000
2	0	0099568	0.400000	0.800000
2	0	0010976	0.400000	0.073171
2	0	0006468	0.400000	0.100000
2	0	0140097	0.400000	0.200000
2	0	0070410	0.400000	0.600000
2	0	0031023	0.400000	0.750000
2	0	0003206	0.400000	0.062500
2	0	0044464	0.400000	0.750000
2	0	0005634	0.400000	1.000000
2	0	0044464	0.400000	0.750000
2	0	1990869	0.400000	0.153846
2	0	0048697	0.400000	0.060606
2	0	0030488	0.400000	0.066667
2	0	0070925	0.400000	0.600000
2	0	0061180	0.400000	0.071429
2	0	0050790	0.400000	0.250000
2	0	0035564	0.400000	0.850000
2	0	0007420	0.400000	0.785714
2	0	0048513	0.400000	0.875000
2	0	0021554	0.400000	1.000000
2	0	0044450	0.400000	0.900000
2	0	0032963	0.400000	0.333333
2	0	0045765	0.400000	0.437500
2	0	0014020	0.400000	0.931034
2	0	0043227	0.400000	0.300000
2	0	0035690	0.400000	0.375000
2	0	0043227	0.400000	0.300000
2	0	0019901	0.400000	0.500000
2	0	0007389	0.400000	0.625000
2	0	0044446	0.400000	0.600000
2	0	0000987	0.400000	1.000000
2	0	0072202	0.400000	0.687500
2	0	0072182	0.400000	0.857143
2	0	0035850	0.400000	0.571429
2	0	0009719	0.400000	0.333333
2	0	0010941	0.400000	0.833333
2	0	0072079	0.400000	0.880952
2	0	0072176	0.400000	0.789474
2	0	0003677	0.400000	1.000000
2	0	0043168	0.400000	0.400000
2	0	0030509	0.400000	0.454545
2	0	0071229	0.400000	0.500000
2	0	0005768	0.400000	0.647059
2	0	0072025	0.400000	0.740741
2	0	0034622	0.400000	0.166667
2	0	0044454	0.400000	0.791667
2	0	0050671	0.400000	0.363636
2	0	0071363	0.400000	0.714286
2	0	0045597	0.400000	0.526316
2	0	0031330	0.400000	0.625000
2	0	0060484	0.400000	0.470588
2	0	0042063	0.400000	0.923077
2	0	0005789	0.400000	0.571429
2	0	0016788	0.400000	0.166667
2	0	0048856	0.400000	0.500000
2	0	0048856	0.400000	0.500000
2	0	0046872	0.400000	0.333333
2	0	0006357	0.400000	0.833333
2	0	0042325	0.400000	0.400000
2	0	0017158	0.400000	0.285714
2	0	0010628	0.400000	0.294118
2	0	0070849	0.400000	0.500000
2	0	0051160	0.400000	0.142857
2	0	0048856	0.400000	0.500000
2	0	0048799	0.400000	0.666667
2	0	0048856	0.400000	0.500000
2	0	0034401	0.400000	0.655172
2	0	0001822	0.400000	1.000000
2	0	0016567	0.400000	0.230769
2	0	0021604	0.400000	0.812500
2	0	0006355	0.400000	0.863636
2	0	0003676	0.400000	0.833333
2	0	0009749	0.400000	0.333333
2	0	0044444	0.400000	0.555556
2	0	0030321	0.400000	0.083333
2	0	0042127	0.400000	0.625000
2	0	0001822	0.400000	1.000000
2	0	0031324	0.400000	0.833333
2	0	0000976	0.400000	0.923077
2	0	0060173	0.400000	0.555556
2	0	0003674	0.400000	0.333333
2	0	0072304	0.400000	0.550000
2	0	0003190	0.400000	0.388889
2	0	0003674	0.400000	0.333333
2	0	0006357	0.400000	0.833333
2	0	0051962	0.400000	0.785714
2	0	0006357	0.400000	0.833333
2	0	0030326	0.400000	0.320000
2	0	0042981	0.400000	1.000000
2	0	0043231	0.400000	0.900000
2	0	0021603	0.400000	0.812500
2	0	0009605	0.400000	0.600000
2	0	0007584	0.400000	0.714286
2	0	0090244	0.400000	0.285714
2	0	0005515	0.400000	1.000000
2	0	0005575	0.400000	0.500000
2	0	0043232	0.400000	0.600000
2	0	1990845	0.400000	0.333333
2	0	0042268	0.400000	0.625000
2	0	0007178	0.400000	0.666667
2	0	0019899	0.400000	0.750000
2	0	0099183	0.400000	0.318182
2	0	0039017	0.400000	0.733333
2	0	0032991	0.400000	1.000000
2	0	0032991	0.400000	1.000000
2	0	0008152	0.400000	0.400000
2	0	0043067	0.400000	1.000000
2	0	0006607	0.400000	0.034483
2	0	0007399	0.400000	0.875000
2	0	0042472	0.400000	1.000000
2	0	1900217	0.400000	0.560000
2	0	0055006	0.400000	0.473684
2	0	0016331	0.400000	0.448276
2	0	0086039	0.400000	0.044118
2	0	0030301	0.400000	0.076923
2	0	0044428	0.400000	0.769231
2	0	0001216	0.400000	0.904762
2	0	0044452	0.400000	0.954545
2	0	0006357	0.400000	0.950000
2	0	0044424	0.400000	0.714286
2	0	0021543	0.400000	0.933333
2	0	0031061	0.400000	0.942857
2	0	0005488	0.400000	0.666667
2	0	0043231	0.400000	1.000000
2	0	0010468	0.400000	0.315789
2	0	0010595	0.400000	0.122449
2	0	0032502	0.400000	0.666667
2	0	0097159	0.400000	0.500000
2	0	0043229	0.400000	0.777778
2	0	0001932	0.400000	0.346154
2	0	0044424	0.400000	0.714286
2	0	0010629	0.400000	0.285714
2	0	0031962	0.400000	0.250000
2	0	0000977	0.400000	0.875000
2	0	0045892	0.400000	1.000000
2	0	0021537	0.400000	0.866667
2	0	0046330	0.400000	0.220588
2	0	0048368	0.400000	0.538462
2	0	0007519	0.400000	0.777778
2	0	0048513	0.400000	0.777778
2	0	0035781	0.400000	0.058824
2	0	0007140	0.400000	0.085714
2	0	0086011	0.400000	0.066667
2	0	0001788	0.400000	0.038462
2	0	0010628	0.400000	0.294118
2	0	0006665	0.400000	0.032258
2	0	0043231	0.400000	0.900000
2	0	0070851	0.400000	0.200000
2	0	0005694	0.400000	0.833333
2	0	0097057	0.400000	0.083333
2	0	0048333	0.400000	0.025641
2	0	0002070	0.400000	0.029412
2	0	0008131	0.400000	0.066667
2	0	1903508	0.400000	0.878788
2	0	0008630	0.400000	0.083333
2	0	0003674	0.400000	0.333333
2	0	0065003	0.400000	0.800000
2	0	0006355	0.400000	0.558824
2	0	0001568	0.400000	0.066667
2	0	0043231	0.400000	0.900000
2	0	0005882	0.400000	0.321429
2	0	0005515	0.400000	1.000000
2	0	0044424	0.400000	0.625000
2	0	0071300	0.400000	0.083333
2	0	0031981	0.400000	0.944444
2	0	0004869	0.400000	0.158730
2	0	0043393	0.400000	0.833333
2	0	0048702	0.400000	0.037037
2	0	0043010	0.400000	0.058824
2	0	0099151	0.400000	0.078431
2	0	0045471	0.400000	0.052632
2	0	0043227	0.400000	0.300000
2	0	0051262	0.400000	0.833333
2	0	0005828	0.400000	0.280000
2	0	0016339	0.400000	0.066667
2	0	0060615	0.400000	0.025641
2	0	0032310	0.400000	0.032258
2	0	0065009	0.400000	0.083333
2	0	0065003	0.400000	0.800000
2	0	0021872	0.400000	0.076923
2	0	0033567	0.400000	0.055556
2	0	0061572	0.400000	0.909091
2	0	0048869	0.400000	0.250000
2	0	0007600	0.400000	0.833333
2	0	0044456	0.400000	0.666667
2	0	0031594	0.400000	0.666667
2	0	0007600	0.400000	0.833333
2	0	0050974	0.400000	0.888889
2	0	0060070	0.400000	0.105263
2	0	0007286	0.400000	0.186047
2	0	0060271	0.400000	0.933333
2	0	0035315	0.400000	0.678571
2	0	0008150	0.400000	0.333333
2	0	0090179	0.400000	0.140351
2	0	0030036	0.400000	0.800000
2	0	0044262	0.400000	0.125000
2	0	0001012	0.400000	0.200000
2	0	0010832	0.400000	0.083333
2	0	0009605	0.400000	0.600000
2	0	0007600	0.400000	0.833333
2	0	0030334	0.400000	0.117647
2	0	0048589	0.400000	0.666667
2	0	0030903	0.400000	0.538462
2	0	0060004	0.400000	0.800000
2	0	0098862	0.400000	0.666667
2	0	0044459	0.400000	0.750000
2	0	0043583	0.400000	0.900000
2	0	0060429	0.400000	0.625000
2	0	0060122	0.400000	1.000000
2	0	0008344	0.400000	0.750000
2	0	0005575	0.400000	0.500000
2	0	0044454	0.400000	0.208333
2	0	0001895	0.400000	0.900000
2	0	0008150	0.400000	0.333333
2	0	1903626	0.400000	0.060606
2	0	0044319	0.400000	0.347826
2	0	0003714	0.400000	0.048780
2	0	0045651	0.400000	0.060606
2	0	0002138	0.400000	0.071429
2	0	0005243	0.400000	0.071429
2	0	0098609	0.400000	0.750000
2	0	0036126	0.400000	0.150000
2	0	0046872	0.400000	0.833333
2	0	0007417	0.400000	0.727273
2	0	0008150	0.400000	0.333333
2	0	2000670	0.400000	0.055556
2	0	0046500	0.400000	0.083333
2	0	0016021	0.400000	0.416667
2	0	0003674	0.400000	0.333333
2	0	0046635	0.400000	0.038462
2	0	0010940	0.400000	0.083333
2	0	0003674	0.400000	0.333333
2	0	0044454	0.400000	0.920000
2	0	0044308	0.400000	0.150000
2	0	0048562	0.400000	0.684211
2	0	0042509	0.400000	0.210526
2	0	0016301	0.400000	0.105263
2	0	0032991	0.400000	0.133333
2	0	0005262	0.400000	0.052632
2	0	0005488	0.400000	0.666667
2	0	0016570	0.400000	0.733333
2	0	0097659	0.400000	0.166667
2	0	0005515	0.400000	1.000000
2	0	0031519	0.400000	1.000000
2	0	0005488	0.400000	0.666667
2	0	0045921	0.400000	0.117647
2	0	0016314	0.400000	0.095238
2	0	0043009	0.400000	0.888889
2	0	0035690	0.400000	0.347826
2	0	0016246	0.400000	0.250000
2	0	0043009	0.400000	0.888889
2	0	0043066	0.400000	0.545455
2	0	0043204	0.400000	0.200000
2	0	0051683	0.400000	0.062500
2	0	0043372	0.400000	0.063492
2	0	0070431	0.400000	0.096154
2	0	0005515	0.400000	1.000000
2	0	0016043	0.400000	0.666667
2	0	0005575	0.400000	0.500000
2	0	0097458	0.400000	0.571429
2	0	2000049	0.400000	0.176471
2	0	0097458	0.400000	0.571429
2	0	0097458	0.400000	0.571429
2	0	0009266	0.400000	0.142857
2	0	0003674	0.400000	0.333333
2	0	0099181	0.400000	0.666667
2	0	0097458	0.400000	0.571429
2	0	1903530	0.400000	0.800000
2	0	0099558	0.400000	0.777778
2	0	0005575	0.400000	0.500000
2	0	0098928	0.400000	0.916667
2	0	0008104	0.400000	0.800000
2	0	0044444	0.400000	0.875000
2	0	0120038	0.400000	0.583333
2	0	0005575	0.400000	0.500000
2	0	0005543	0.400000	0.857143
2	0	0043169	0.400000	0.666667
2	0	0044126	0.400000	0.214286
2	0	0097458	0.400000	0.571429
2	0	0045202	0.400000	1.000000
2	0	0060076	0.400000	0.750000
2	0	0001221	0.400000	0.833333
2	0	0031966	0.400000	0.481481
2	0	0031984	0.400000	0.578947
2	0	0005575	0.400000	0.500000
2	0	0019932	0.400000	0.857143
2	0	1903817	0.400000	0.135135
2	0	0099572	0.400000	0.666667
2	0	0030278	0.400000	0.250000
2	0	0097102	0.400000	0.052632
2	0	0140029	0.400000	0.243902
2	0	0030863	0.400000	0.653846
2	0	0042983	0.400000	0.055556
2	0	0048820	0.400000	0.041667
2	0	0005488	0.400000	0.666667
2	0	1905867	0.400000	0.058824
2	0	0032404	0.400000	0.800000
2	0	0005515	0.400000	1.000000
2	0	0006259	0.400000	0.695652
2	0	0006950	0.400000	0.750000
2	0	0044796	0.400000	0.875000
2	0	0031981	0.400000	0.944444
2	0	0043227	0.400000	0.300000
2	0	0001067	0.400000	0.625000
2	0	0045892	0.400000	0.945946
2	0	0006284	0.400000	0.958333
2	0	0005654	0.400000	1.000000
2	0	0044464	0.400000	0.375000
2	0	0060685	0.400000	0.078947
2	0	0055026	0.400000	0.080000
2	0	0010035	0.400000	0.666667
2	0	0006301	0.400000	0.916667
2	0	0009968	0.400000	0.138889
2	0	0044449	0.400000	0.476190
2	0	0031981	0.400000	0.944444
2	0	0010033	0.400000	0.800000
2	0	0030983	0.400000	0.800000
2	0	0005815	0.400000	0.937500
2	0	0098552	0.400000	0.090909
2	0	0008284	0.400000	0.206897
2	0	0048511	0.400000	0.222222
2	0	0045907	0.400000	0.088889
2	0	0019104	0.400000	0.777778
2	0	0044428	0.400000	0.866667
2	0	0048513	0.400000	0.777778
2	0	0042221	0.400000	0.600000
2	0	0030234	0.400000	0.304348
2	0	0044451	0.400000	0.950000
2	0	0003674	0.400000	0.333333
2	0	0016070	0.400000	0.583333
2	0	0017015	0.400000	0.147059
2	0	0032991	0.400000	0.250000
2	0	0005515	0.400000	1.000000
2	0	0044446	0.400000	0.642857
2	0	0061369	0.400000	0.085106
2	0	0043267	0.400000	0.088889
2	0	1902554	0.400000	0.583333
2	0	0019899	0.400000	1.000000
2	0	0008144	0.400000	0.500000
2	0	0045988	0.400000	0.088889
2	0	0005488	0.400000	0.666667
2	0	0006357	0.400000	0.540541
2	0	0002377	0.400000	0.142857
2	0	0005657	0.400000	1.000000
2	0	0045988	0.400000	0.088889
2	0	1900924	0.400000	0.064516
2	0	0035617	0.400000	0.000000
2	0	0005488	0.400000	0.500000
2	0	0043227	0.400000	0.300000
2	0	0044424	0.400000	0.625000
2	0	0045780	0.400000	0.000000
2	0	1904375	0.400000	0.000000
2	0	1903036	0.400000	0.000000
2	0	1902617	0.400000	0.000000
2	0	0007406	0.400000	0.000000
2	0	0000976	0.400000	0.153846
2	0	0044464	0.400000	0.500000
2	0	0048869	0.400000	0.666667
2	0	0000977	0.400000	0.133333
2	0	0006355	0.400000	0.542857
2	0	0048662	0.400000	0.833333
2	0	0043227	0.400000	0.300000
2	0	0048471	0.400000	0.777778
2	0	0044464	0.400000	0.500000
2	0	0065008	0.400000	0.222222
2	0	0034393	0.400000	1.000000
2	0	0042981	0.400000	0.583333
2	0	1902533	0.400000	0.888889
2	0	0045597	0.400000	0.833333
2	0	0034391	0.400000	0.562500
2	0	0051896	0.400000	0.473684
2	0	0010212	0.400000	0.100000
2	0	1904037	0.400000	0.875000
2	0	0045333	0.400000	0.166667
2	0	0042983	0.400000	0.052632
2	0	0042742	0.400000	0.296296
2	0	1901343	0.400000	0.523810
2	0	0051228	0.400000	0.086957
2	0	0002175	0.400000	0.071429
2	0	0005524	0.400000	0.105263
2	0	0051089	0.400000	0.058824
2	0	0043232	0.400000	0.500000
2	0	0033146	0.400000	0.444444
2	0	0009967	0.400000	0.875000
2	0	0022607	0.400000	0.666667
2	0	0003674	0.400000	0.333333
2	0	0021612	0.400000	0.080000
2	0	0061630	0.400000	0.074074
2	0	0005024	0.400000	0.078431
2	0	0061083	0.400000	0.600000
2	0	0021508	0.400000	0.071429
2	0	0032510	0.400000	0.058824
2	0	0046906	0.400000	0.333333
2	0	2000078	0.400000	0.117647
2	0	0001067	0.400000	0.285714
2	0	0044444	0.400000	0.875000
2	0	0010811	0.400000	0.125000
2	0	1902227	0.400000	0.102564
2	0	0003081	0.400000	0.066667
2	0	0035312	0.400000	0.114286
2	0	0009299	0.400000	0.040816
2	0	0097058	0.400000	0.076923
2	0	0051466	0.400000	0.088889
2	0	0014742	0.400000	0.714286
2	0	0042306	0.400000	0.107143
2	0	1903860	0.400000	0.086207
2	0	0016020	0.400000	0.285714
2	0	0009214	0.400000	0.736842
2	0	0009187	0.400000	0.714286
2	0	0060089	0.400000	0.200000
2	0	0004114	0.400000	0.888889
2	0	0022843	0.400000	0.034483
2	0	0051957	0.400000	0.148148
2	0	0004861	0.400000	0.058824
2	0	0002051	0.400000	0.090909
2	0	0034097	0.400000	0.800000
2	0	0007167	0.400000	0.857143
2	0	0042802	0.400000	1.000000
2	0	1902533	0.400000	0.888889
2	0	0031952	0.400000	0.888889
2	0	0006950	0.400000	0.750000
2	0	0006950	0.400000	0.750000
2	0	0022607	0.400000	0.750000
2	0	0043410	0.400000	1.000000
2	0	0010604	0.400000	0.333333
2	0	0009725	0.400000	0.666667
2	0	0071072	0.400000	0.931034
2	0	0005515	0.400000	0.750000
2	0	0030029	0.400000	0.375000
2	0	0001530	0.400000	0.285714
2	0	0048646	0.400000	0.400000
2	0	0048646	0.400000	0.400000
2	0	0097421	0.400000	0.500000
2	0	0043159	0.400000	0.115385
2	0	0060363	0.400000	0.562500
2	0	2000145	0.400000	0.800000
2	0	0005575	0.400000	0.250000
2	0	0044464	0.400000	0.750000
2	0	0006935	0.400000	0.875000
2	0	0019838	0.400000	0.800000
2	0	2000147	0.400000	0.866667
2	0	0043231	0.400000	0.300000
2	0	1902043	0.400000	0.466667
2	0	0045931	0.400000	0.500000
2	0	0071363	0.400000	0.714286
2	0	0008284	0.400000	1.000000
2	0	0042127	0.400000	0.625000
2	0	0050896	0.400000	0.500000
2	0	0007224	0.400000	0.733333
2	0	0030195	0.400000	0.793103
2	0	0048513	0.400000	0.875000
2	0	0048568	0.400000	0.900000
2	0	0042221	0.400000	0.750000
2	0	0055123	0.400000	0.777778
2	0	0042221	0.400000	0.750000
2	0	1902533	0.400000	0.888889
2	0	0005391	0.400000	0.029851
2	0	0048145	0.400000	0.600000
2	0	0010557	0.400000	0.250000
2	0	0007411	0.400000	0.170732
2	0	0001934	0.400000	0.935484
2	0	0022405	0.400000	0.352941
2	0	0043009	0.400000	0.500000
2	0	0048856	0.400000	0.375000
2	0	0070012	0.400000	0.064516
2	0	0000942	0.400000	0.083333
2	0	0005515	0.400000	0.750000
2	0	0061617	0.400000	0.076923
2	0	0044444	0.400000	0.857143
2	0	0007167	0.400000	0.923077
2	0	0005515	0.400000	0.750000
2	0	0005515	0.400000	0.750000
2	0	0001673	0.400000	0.833333
2	0	0046983	0.400000	0.666667
2	0	2000147	0.400000	0.866667
2	0	0043410	0.400000	1.000000
2	0	0070542	0.400000	0.500000
2	0	0046545	0.400000	0.666667
2	0	0007417	0.400000	0.727273
2	0	0040012	0.400000	0.571429
2	0	0032816	0.400000	0.333333
2	0	0050764	0.400000	0.333333
2	0	0042802	0.400000	0.666667
2	0	1904888	0.400000	0.600000
2	0	0044444	0.400000	0.857143
2	0	0043227	0.400000	0.300000
2	0	0110110	0.400000	0.705882
2	0	0031267	0.400000	0.428571
2	0	0006950	0.400000	0.600000
2	0	0009792	0.400000	0.777778
2	0	0045595	0.400000	0.750000
2	0	0005737	0.400000	1.000000
2	0	0043062	0.400000	0.833333
2	0	0008094	0.400000	0.083333
2	0	0010468	0.400000	0.428571
2	0	0043401	0.400000	0.350000
2	0	0001843	0.400000	0.289474
2	0	0046546	0.400000	0.666667
2	0	0030120	0.400000	0.303030
2	0	0006874	0.400000	0.904762
2	0	0016773	0.400000	0.185185
2	0	0022602	0.400000	0.375000
2	0	0008202	0.400000	0.466667
2	0	0005515	0.400000	0.750000
2	0	1903076	0.400000	0.214286
2	0	0009719	0.400000	0.500000
2	0	0050896	0.400000	0.666667
2	0	0042221	0.400000	0.750000
2	0	0009987	0.400000	0.333333
2	0	0007167	0.400000	0.923077
2	0	0048856	0.400000	0.750000
2	0	0010543	0.400000	0.586207
2	0	0003674	0.400000	0.333333
2	0	0005488	0.400000	0.666667
2	0	0005575	0.400000	0.500000
2	0	0048546	0.400000	0.600000
2	0	0071363	0.400000	0.714286
2	0	0003006	0.400000	0.333333
2	0	0014070	0.400000	0.800000
2	0	0043231	0.400000	0.900000
2	0	0048870	0.400000	0.875000
2	0	0060323	0.400000	0.777778
2	0	0001673	0.400000	0.833333
2	0	0003677	0.400000	0.285714
2	0	0005515	0.400000	0.750000
2	0	0043226	0.400000	0.333333
2	0	0033267	0.400000	0.727273
2	0	0035556	0.400000	0.846154
2	0	0015631	0.400000	0.500000
2	0	0046718	0.400000	0.071429
2	0	0015078	0.400000	0.071429
2	0	0031224	0.400000	0.400000
2	0	0044464	0.400000	0.750000
2	0	0005515	0.400000	0.750000
2	0	0120025	0.400000	0.714286
2	0	0009725	0.400000	1.000000
2	0	0043065	0.400000	0.428571
2	0	0044464	0.400000	0.750000
2	0	0005515	0.400000	0.750000
2	0	0046677	0.400000	0.600000
2	0	0055117	0.400000	0.200000
2	0	0072104	0.400000	0.810811
2	0	0030168	0.400000	0.750000
2	0	0042221	0.400000	0.750000
2	0	0090103	0.400000	0.476190
2	0	0070851	0.400000	0.833333
2	0	0060041	0.400000	0.764706
2	0	0030239	0.400000	0.651163
2	0	0097458	0.400000	0.600000
2	0	0009755	0.400000	0.454545
2	0	0018212	0.400000	0.772727
2	0	2000379	0.400000	0.428571
2	0	0051020	0.400000	0.500000
2	0	0051935	0.400000	0.071429
2	0	0045177	0.400000	0.600000
2	0	0005575	0.400000	0.500000
2	0	0004713	0.400000	0.870968
2	0	1990036	0.400000	0.090909
2	0	0005262	0.400000	0.054054
2	0	0007182	0.400000	0.104167
2	0	0072095	0.400000	0.011111
2	0	0005829	0.400000	0.583333
2	0	1904246	0.400000	0.011905
2	0	0005488	0.400000	0.012500
2	0	0044444	0.400000	0.636364
2	0	0090042	0.400000	0.093023
2	0	0033993	0.400000	0.012658
2	0	0097108	0.400000	0.083333
2	0	0016667	0.400000	0.777778
2	0	0071942	0.400000	0.000000
2	0	0055108	0.400000	0.055556
2	0	0031503	0.400000	0.076923
2	0	0090575	0.400000	0.588235
2	0	0003339	0.400000	0.280000
2	0	0097517	0.400000	0.888889
2	0	0005856	0.400000	0.909091
2	0	0120025	0.400000	0.714286
2	0	0005924	0.400000	0.857143
2	0	0005488	0.400000	0.666667
2	0	0060349	0.400000	0.050000
2	0	0005911	0.400000	0.500000
2	0	0045777	0.400000	0.086957
2	0	0043227	0.400000	0.300000
2	0	0046068	0.400000	0.058824
2	0	0055077	0.400000	0.066667
2	0	0001714	0.400000	0.068966
2	0	0044444	0.400000	0.875000
2	0	0060839	0.400000	0.608696
2	0	0043488	0.400000	0.166667
2	0	0031256	0.400000	0.727273
2	0	0005575	0.400000	0.500000
2	0	0004672	0.400000	0.150000
2	0	0048534	0.400000	0.909091
2	0	0006690	0.400000	0.578947
2	0	0031623	0.400000	0.222222
2	0	0030194	0.400000	0.785714
2	0	0001875	0.400000	0.178571
2	0	0098590	0.400000	0.900000
2	0	0006464	0.400000	0.214286
2	0	0044444	0.400000	0.875000
2	0	0008134	0.400000	0.750000
2	0	0048646	0.400000	0.444444
2	0	0010508	0.400000	0.315789
2	0	0051270	0.400000	0.666667
2	0	0044444	0.400000	0.875000
2	0	0022610	0.400000	0.666667
2	0	0042127	0.400000	0.625000
2	0	0009887	0.400000	0.600000
2	0	0031594	0.400000	0.250000
2	0	0048513	0.400000	0.750000
2	0	0098552	0.400000	0.500000
2	0	0008150	0.400000	0.500000
2	0	0006835	0.400000	0.769231
2	0	0042995	0.400000	1.000000
2	0	0006635	0.400000	0.411765
2	0	0044425	0.400000	0.666667
2	0	0005488	0.400000	0.666667
2	0	0007267	0.400000	0.363636
2	0	0006974	0.400000	0.333333
2	0	0044464	0.400000	0.750000
2	0	0090505	0.400000	0.652174
2	0	0046525	0.400000	0.076923
2	0	0016331	0.400000	0.400000
2	0	0120038	0.400000	0.700000
2	0	0043069	0.400000	0.833333
2	0	0044464	0.400000	0.750000
2	0	0006355	0.400000	0.173913
2	0	0016846	0.400000	0.166667
2	0	0006810	0.400000	0.666667
2	0	0005102	0.400000	1.000000
2	0	0120036	0.400000	0.857143
2	0	0005515	0.400000	1.000000
2	0	0015318	0.400000	0.750000
2	0	0030324	0.400000	1.000000
2	0	1901990	0.400000	0.818182
2	0	0005515	0.400000	1.000000
2	0	2000147	0.400000	0.866667
2	0	0022838	0.400000	0.687500
2	0	0098857	0.400000	0.857143
2	0	0009653	0.400000	0.500000
2	0	0120025	0.400000	0.833333
2	0	0046942	0.400000	0.833333
2	0	0034459	0.400000	0.050000
2	0	0042733	0.400000	0.352941
2	0	0005488	0.400000	0.666667
2	0	0006203	0.400000	0.090909
2	0	0005575	0.400000	0.500000
2	0	0000819	0.400000	0.285714
2	0	0022610	0.400000	0.666667
2	0	0045177	0.400000	0.600000
2	0	0044772	0.400000	0.166667
2	0	0007265	0.400000	0.928571
2	0	0005587	0.400000	0.058824
2	0	0016740	0.400000	0.600000
2	0	0010468	0.400000	0.058824
2	0	0016765	0.400000	0.800000
2	0	0044459	0.400000	0.176471
2	0	0005515	0.400000	0.600000
2	0	0051291	0.400000	0.833333
2	0	0032501	0.400000	0.076923
2	0	0001508	0.400000	0.062500
2	0	1903721	0.400000	0.018519
2	0	1902494	0.400000	0.750000
2	0	0046605	0.400000	0.043478
2	0	1902631	0.400000	0.052632
2	0	0003674	0.400000	0.200000
2	0	0042802	0.400000	0.500000
2	0	0046983	0.400000	0.800000
2	0	0044444	0.400000	0.875000
2	0	0051291	0.400000	0.833333
2	0	0031012	0.400000	0.142857
2	0	0032991	0.400000	0.500000
2	0	1901663	0.400000	0.857143
2	0	0061299	0.400000	0.045455
2	0	0000041	0.400000	0.090909
2	0	0044444	0.400000	0.875000
2	0	0021874	0.400000	0.045455
2	0	0003182	0.400000	0.058824
2	0	0001640	0.400000	0.071429
2	0	0002020	0.400000	0.833333
2	0	0052356	0.400000	0.011236
2	0	0005515	0.400000	1.000000
2	0	0045444	0.400000	0.043478
2	0	0098862	0.400000	0.800000
2	0	0010852	0.400000	0.200000
2	0	0010752	0.400000	0.555556
2	0	0005575	0.400000	0.500000
2	0	0044424	0.400000	0.833333
2	0	0008283	0.400000	0.052632
2	0	0043296	0.400000	0.266667
2	0	0010032	0.400000	0.029412
2	0	0007424	0.400000	0.040000
2	0	0035425	0.400000	0.043478
2	0	0030165	0.400000	0.600000
2	0	0009410	0.400000	0.285714
2	0	0009725	0.400000	0.250000
2	0	0003674	0.400000	0.333333
2	0	0008219	0.400000	0.600000
2	0	0046324	0.400000	0.615385
2	0	0003168	0.400000	0.066667
2	0	0031325	0.400000	0.235294
2	0	0043171	0.400000	0.111111
2	0	0044424	0.400000	0.625000
2	0	0044424	0.400000	0.625000
2	0	0043227	0.400000	0.300000
2	0	0015680	0.400000	0.066667
2	0	0046040	0.400000	0.058824
2	0	0007411	0.400000	0.062500
2	0	0005515	0.400000	1.000000
2	0	0002046	0.400000	0.750000
2	0	0007166	0.400000	0.250000
2	0	0001067	0.400000	0.555556
2	0	0019904	0.400000	0.750000
2	0	0032872	0.400000	0.962963
2	0	0003674	0.400000	0.333333
2	0	0010628	0.400000	0.545455
2	0	0033144	0.400000	0.888889
2	0	0046677	0.400000	0.333333
2	0	1901652	0.400000	0.583333
2	0	0044444	0.400000	0.875000
2	0	0006476	0.400000	0.666667
2	0	0014074	0.400000	0.727273
2	0	0000977	0.400000	0.875000
2	0	0045893	0.400000	0.944444
2	0	1990837	0.400000	0.750000
2	0	0090575	0.400000	0.590909
2	0	0003143	0.400000	0.060606
2	0	0032873	0.400000	0.959184
2	0	1903506	0.400000	0.457143
2	0	0006979	0.400000	1.000000
2	0	0043231	0.400000	0.900000
2	0	0010801	0.400000	0.568627
2	0	0016684	0.400000	0.368421
2	0	0019899	0.400000	0.800000
2	0	0044428	0.400000	0.769231
2	0	0000978	0.400000	1.000000
2	0	0060606	0.400000	0.105263
2	0	0014902	0.400000	0.111111
2	0	0050789	0.400000	0.750000
2	0	0044424	0.400000	0.833333
2	0	0008150	0.400000	0.333333
2	0	0050839	0.400000	0.750000
2	0	0097028	0.400000	0.083333
2	0	0010959	0.400000	0.875000
2	0	0001817	0.400000	0.666667
2	0	0035096	0.400000	0.068966
2	0	0005372	0.400000	0.071429
2	0	0035167	0.400000	0.076923
2	0	0031623	0.400000	0.194444
2	0	0009628	0.400000	0.600000
2	0	0005488	0.400000	0.500000
2	0	0016050	0.400000	0.142857
2	0	0044444	0.400000	0.875000
2	0	0097367	0.400000	0.500000
2	0	0046596	0.400000	0.075000
2	0	0048513	0.400000	0.777778
2	0	0014074	0.400000	0.727273
2	0	0043434	0.400000	0.916667
2	0	1903301	0.400000	0.885714
2	0	0008150	0.400000	0.142857
2	0	0045070	0.400000	0.090909
2	0	0019637	0.400000	0.700000
2	0	0006950	0.400000	0.428571
2	0	1904936	0.400000	0.260870
2	0	0061695	0.400000	0.357143
2	0	1902445	0.400000	0.068966
2	0	0008144	0.400000	0.400000
2	0	0032007	0.400000	0.081633
2	0	0005488	0.400000	0.500000
2	0	0042632	0.400000	0.071429
2	0	0051134	0.400000	0.070175
2	0	0009746	0.400000	0.888889
2	0	0019637	0.400000	0.700000
2	0	0071704	0.400000	0.600000
2	0	0005515	0.400000	0.750000
2	0	0008443	0.400000	0.304348
2	0	0009435	0.400000	0.417476
2	0	1904018	0.400000	0.069767
2	0	0015800	0.400000	0.058824
2	0	0051262	0.400000	0.900000
2	0	0044445	0.400000	0.888889
2	0	0006754	0.400000	0.544554
2	0	0032559	0.400000	0.722222
2	0	0048754	0.400000	0.050000
2	0	0044444	0.400000	0.875000
2	0	0035924	0.400000	0.250000
2	0	0043168	0.400000	0.666667
2	0	0046785	0.400000	0.444444
2	0	0032559	0.400000	0.722222
2	0	0001550	0.400000	0.040816
2	0	0045667	0.400000	0.100000
2	0	0030246	0.400000	0.600000
2	0	0060312	0.400000	0.083333
2	0	0022607	0.400000	0.666667
2	0	0006796	0.400000	0.600000
2	0	0048339	0.400000	0.066667
2	0	0043025	0.400000	0.250000
2	0	0043565	0.400000	0.250000
2	0	0022607	0.400000	0.666667
2	0	0055082	0.400000	0.727273
2	0	0005515	0.400000	1.000000
2	0	0008152	0.400000	0.500000
2	0	0033500	0.400000	0.857143
2	0	0008443	0.400000	1.000000
2	0	0006757	0.400000	0.415842
2	0	0097223	0.400000	0.333333
2	0	0098590	0.400000	0.818182
2	0	0006754	0.400000	0.544554
2	0	0045893	0.400000	0.944444
2	0	0005488	0.400000	0.666667
2	0	0032502	0.400000	0.200000
2	0	0002318	0.400000	0.090909
2	0	0006796	0.400000	0.600000
2	0	0009251	0.400000	0.482759
2	0	0060249	0.400000	0.625000
2	0	0098657	0.400000	0.125000
2	0	0005488	0.400000	0.666667
2	0	0003674	0.400000	0.333333
2	0	0010942	0.400000	0.162162
2	0	0008047	0.400000	0.133333
2	0	0019200	0.400000	0.900000
2	0	0008144	0.400000	0.500000
2	0	0014706	0.400000	0.111111
2	0	0000978	0.400000	0.133333
2	0	0050796	0.400000	0.600000
2	0	0044424	0.400000	0.625000
2	0	0019320	0.400000	0.875000
2	0	0097102	0.400000	0.050000
2	0	0051262	0.400000	0.900000
2	0	0006888	0.400000	0.076923
2	0	0016741	0.400000	0.166667
2	0	0005634	0.400000	1.000000
2	0	0008144	0.400000	0.500000
2	0	0060138	0.400000	0.052632
2	0	2000987	0.400000	0.090909
2	0	0000977	0.400000	0.153846
2	0	2000586	0.400000	0.136364
2	0	0050801	0.400000	0.105263
2	0	0006006	0.400000	0.562500
2	0	0046824	0.400000	0.125000
2	0	0014897	0.400000	0.100000
2	0	0061008	0.400000	0.090909
2	0	0044238	0.400000	0.600000
2	0	0043168	0.400000	0.250000
2	0	0005575	0.400000	0.250000
2	0	0016485	0.400000	0.857143
2	0	0044464	0.400000	0.375000
2	0	0006754	0.400000	0.544554
2	0	0051705	0.400000	0.125000
2	0	0030042	0.400000	0.068966
2	0	0002070	0.400000	0.074074
2	0	0060038	0.400000	0.038462
2	0	0007094	0.400000	0.064516
2	0	0022414	0.400000	0.272727
2	0	0032559	0.400000	0.812500
2	0	0006757	0.400000	0.415842
2	0	2000761	0.400000	0.260000
2	0	2001184	0.400000	0.101695
2	0	0044441	0.400000	0.687500
2	0	0044424	0.400000	0.625000
2	0	0030150	0.400000	0.066667
2	0	0060271	0.400000	0.086957
2	0	0002082	0.400000	0.562500
2	0	0060003	0.400000	0.080000
2	0	0005819	0.400000	0.277778
2	0	0035984	0.400000	0.064516
2	0	1901030	0.400000	0.082192
2	0	0010518	0.400000	0.111111
2	0	0051781	0.400000	0.230769
2	0	0097367	0.400000	0.600000
2	0	0008329	0.400000	0.971429
2	0	0005737	0.400000	0.111111
2	0	0009617	0.400000	0.615385
2	0	0032649	0.400000	0.600000
2	0	0044421	0.400000	0.750000
2	0	0047291	0.400000	0.117647
2	0	0016811	0.400000	0.714286
2	0	0070534	0.400000	0.037736
2	0	0005515	0.400000	0.333333
2	0	0098712	0.400000	0.044444
2	0	0014808	0.400000	0.070588
2	0	0043996	0.400000	0.040000
2	0	0016043	0.400000	0.181818
2	0	2000035	0.400000	0.100000
2	0	0005977	0.400000	0.633333
2	0	0071814	0.400000	0.250000
2	0	0071000	0.400000	0.444444
2	0	0044424	0.400000	0.833333
2	0	0031674	0.400000	0.952381
2	0	0005886	0.400000	0.333333
2	0	0009150	0.400000	0.166667
2	0	2000822	0.400000	0.074074
2	0	0010721	0.400000	0.068966
2	0	0045581	0.400000	0.037037
2	0	0043169	0.400000	0.666667
2	0	0005856	0.400000	0.909091
2	0	1901919	0.400000	0.040816
2	0	0051256	0.400000	0.051282
2	0	0032874	0.400000	0.000000
2	0	0044444	0.400000	0.583333
2	0	0019866	0.400000	0.652174
2	0	0070925	0.400000	0.000000
2	0	0061337	0.400000	0.000000
2	0	0021889	0.400000	0.000000
2	0	0002055	0.400000	0.071429
2	0	0071219	0.400000	0.000000
2	0	0045202	0.400000	0.666667
2	0	0005488	0.400000	0.666667
2	0	1902806	0.400000	0.571429
2	0	0031647	0.400000	0.800000
2	0	0051384	0.400000	0.227273
2	0	0044428	0.400000	0.769231
2	0	0006355	0.400000	0.791667
2	0	0048709	0.400000	0.300000
2	0	0048856	0.400000	0.272727
2	0	0042982	0.400000	0.083333
2	0	0009897	0.400000	0.363636
2	0	0001666	0.400000	0.466667
2	0	0005515	0.400000	1.000000
2	0	0043005	0.400000	0.875000
2	0	0043231	0.400000	0.900000
2	0	0048513	0.400000	0.636364
2	0	0033599	0.400000	0.588235
2	0	0044428	0.400000	0.769231
2	0	0010629	0.400000	0.285714
2	0	0098978	0.400000	1.000000
2	0	0042981	0.400000	0.583333
2	0	0044093	0.400000	0.285714
2	0	0019866	0.400000	0.652174
2	0	0032526	0.400000	0.500000
2	0	0005488	0.400000	0.666667
2	0	0097458	0.400000	0.600000
2	0	0033267	0.400000	0.727273
2	0	0033144	0.400000	0.888889
2	0	0003674	0.400000	0.333333
2	0	0005575	0.400000	0.500000
2	0	0005539	0.400000	0.400000
2	0	0043949	0.400000	0.400000
2	0	0045596	0.400000	0.421053
2	0	0006950	0.400000	0.750000
2	0	0004129	0.400000	0.051282
2	0	0047134	0.400000	0.076923
2	0	0044424	0.400000	0.833333
2	0	0060444	0.400000	0.787879
2	0	0006062	0.400000	0.064516
2	0	0001054	0.400000	0.044444
2	0	0005488	0.400000	0.666667
2	0	0032991	0.400000	0.133333
2	0	0005488	0.400000	0.666667
2	0	0014888	0.400000	0.117647
2	0	0005634	0.400000	1.000000
2	0	0044451	0.400000	0.950000
2	0	0060763	0.400000	0.027027
2	0	0008144	0.400000	0.500000
2	0	0043227	0.400000	0.300000
2	0	0000152	0.400000	0.900000
2	0	0072300	0.400000	0.026316
2	0	0005720	0.400000	0.931034
2	0	1900024	0.400000	0.040000
2	0	1901727	0.400000	0.017857
2	0	0008134	0.400000	0.750000
2	0	0044428	0.400000	0.769231
2	0	0044424	0.400000	0.500000
2	0	0070822	0.400000	1.000000
2	0	0017111	0.400000	0.111111
2	0	0120192	0.400000	0.022727
2	0	0010927	0.400000	0.022222
2	0	0008289	0.400000	0.500000
2	0	0043231	0.400000	0.900000
2	0	0003674	0.400000	0.333333
2	0	1903974	0.400000	0.093023
2	0	0003219	0.400000	0.018868
2	0	0045892	0.400000	1.000000
2	0	0035810	0.400000	0.050000
2	0	0098609	0.400000	0.027778
2	0	0003674	0.400000	0.333333
2	0	0032991	0.400000	0.666667
2	0	0060037	0.400000	0.066667
2	0	0032502	0.400000	0.142857
2	0	1902494	0.400000	0.500000
2	0	0039003	0.400000	0.033333
2	0	0032330	0.400000	0.093023
2	0	0061642	0.400000	0.020408
2	0	1903976	0.400000	0.081081
2	0	1903839	0.400000	0.058824
2	0	0048471	0.400000	0.384615
2	0	0005681	0.400000	0.941176
2	0	0003674	0.400000	0.333333
2	0	0010628	0.400000	0.294118
2	0	0043231	0.400000	0.900000
2	0	0035270	0.400000	0.035714
2	0	0003044	0.400000	0.066667
2	0	0005515	0.400000	1.000000
2	0	0044451	0.400000	0.947368
2	0	0097525	0.400000	0.947368
2	0	0044428	0.400000	0.769231
2	0	0003676	0.400000	0.333333
2	0	0032611	0.400000	0.038462
2	0	0044421	0.400000	0.083333
2	0	0140014	0.400000	0.060606
2	0	0070863	0.400000	0.076923
2	0	0003674	0.400000	0.333333
2	0	0006950	0.400000	0.041667
2	0	0032502	0.400000	0.111111
2	0	0005515	0.400000	0.750000
2	0	0006464	0.400000	0.789474
2	0	0060670	0.400000	0.026316
2	0	0007599	0.400000	0.181818
2	0	0050858	0.400000	0.904762
2	0	0051348	0.400000	0.800000
2	0	0051339	0.400000	0.625000
2	0	0060599	0.400000	0.028571
2	0	0005886	0.400000	0.272727
2	0	0015272	0.400000	0.039216
2	0	0004721	0.400000	0.964286
2	0	0006464	0.400000	0.789474
2	0	0044444	0.400000	0.875000
2	0	0048584	0.400000	0.266667
2	0	0009949	0.400000	0.052632
2	0	0032879	0.400000	0.800000
2	0	1902992	0.400000	0.473684
2	0	0048667	0.400000	0.709677
2	0	0048856	0.400000	0.285714
2	0	0044464	0.400000	0.750000
2	0	0017016	0.400000	0.875000
2	0	1905451	0.400000	0.250000
2	0	0005575	0.400000	0.500000
2	0	0005488	0.400000	0.666667
2	0	0010942	0.400000	0.800000
2	0	0032868	0.400000	0.076923
2	0	0030133	0.400000	0.875000
2	0	0043226	0.400000	0.500000
2	0	0044297	0.400000	0.600000
2	0	0070325	0.400000	0.833333
2	0	0046907	0.400000	0.777778
2	0	0071704	0.400000	0.250000
2	0	0016234	0.400000	0.750000
2	0	0010038	0.400000	0.166667
2	0	1903828	0.400000	0.818182
2	0	0005488	0.400000	0.666667
2	0	0005575	0.400000	0.500000
2	0	0043227	0.400000	0.750000
2	0	0009653	0.400000	0.250000
2	0	0044439	0.400000	0.529412
2	0	0010770	0.400000	0.400000
2	0	0051345	0.400000	0.800000
2	0	0051345	0.400000	0.800000
2	0	0030307	0.400000	0.400000
2	0	0048513	0.400000	0.636364
2	0	0098888	0.400000	0.863636
2	0	0010628	0.400000	0.428571
2	0	0055074	0.400000	0.692308
2	0	0030100	0.400000	1.000000
2	0	0005575	0.400000	0.500000
2	0	0012505	0.400000	0.600000
2	0	0043231	0.400000	1.000000
2	0	0048488	0.400000	1.000000
2	0	0010950	0.400000	0.837838
2	0	0055065	0.400000	0.818182
2	0	0070201	0.400000	0.833333
2	0	0044433	0.400000	0.722222
2	0	0045807	0.400000	0.700000
2	0	0031410	0.400000	0.866667
2	0	0044424	0.400000	0.625000
2	0	0003674	0.400000	0.333333
2	0	0043220	0.400000	0.428571
2	0	0004675	0.400000	0.132075
2	0	0050890	0.400000	0.714286
2	0	0005488	0.400000	0.666667
2	0	0006355	0.400000	0.558824
2	0	0000323	0.400000	0.692308
2	0	0034755	0.400000	0.365854
2	0	0071307	0.400000	0.086957
2	0	0016192	0.400000	1.000000
2	0	0005789	0.400000	0.458333
2	0	0048523	0.400000	0.375000
2	0	0043235	0.400000	0.250000
2	0	0003674	0.400000	0.333333
2	0	0006355	0.400000	0.558824
2	0	0043200	0.400000	0.100000
2	0	0010605	0.400000	0.800000
2	0	0042221	0.400000	0.250000
2	0	0009055	0.400000	0.173913
2	0	0001875	0.400000	0.081967
2	0	0098797	0.400000	0.545455
2	0	0032722	0.400000	0.250000
2	0	0030318	0.400000	0.200000
2	0	0000730	0.400000	0.230769
2	0	0070382	0.400000	0.944444
2	0	0051128	0.400000	0.555556
2	0	0010595	0.400000	0.240000
2	0	1902991	0.400000	0.692308
2	0	0002237	0.400000	0.083333
2	0	0051234	0.400000	0.600000
2	0	0021700	0.400000	0.333333
2	0	0071363	0.400000	0.142857
2	0	0000976	0.400000	0.153846
2	0	0034250	0.400000	0.608696
2	0	0097458	0.400000	0.600000
2	0	0045202	0.400000	1.000000
2	0	2001239	0.400000	0.263158
2	0	0004725	0.400000	0.184211
2	0	0099174	0.400000	0.900000
2	0	0044456	0.400000	0.666667
2	0	0046115	0.400000	0.090909
2	0	0006754	0.400000	0.075758
2	0	0007165	0.400000	0.909091
2	0	0005515	0.400000	1.000000
2	0	0030336	0.400000	0.352941
2	0	0065007	0.400000	0.500000
2	0	0035254	0.400000	0.833333
2	0	0005575	0.400000	0.500000
2	0	0035770	0.400000	0.411765
2	0	0005654	0.400000	0.428571
2	0	0048856	0.400000	0.600000
2	0	0044464	0.400000	0.500000
2	0	0003676	0.400000	0.333333
2	0	0005675	0.400000	0.243243
2	0	0042325	0.400000	0.307692
2	0	0005634	0.400000	0.692308
2	0	0051020	0.400000	1.000000
2	0	0019901	0.400000	0.857143
2	0	0016604	0.400000	0.391304
2	0	0006464	0.400000	0.789474
2	0	0015031	0.400000	0.666667
2	0	0046907	0.400000	0.400000
2	0	0071453	0.400000	0.818182
2	0	0006950	0.400000	0.187500
2	0	0005575	0.400000	0.500000
2	0	0044464	0.400000	0.500000
2	0	0050806	0.400000	0.380952
2	0	0019899	0.400000	1.000000
2	0	0019899	0.400000	1.000000
2	0	0005488	0.400000	0.666667
2	0	0010628	0.400000	0.428571
2	0	0009267	0.400000	0.937500
2	0	0044424	0.400000	0.833333
2	0	0000079	0.400000	0.232558
2	0	0010518	0.400000	0.142857
2	0	0001664	0.400000	1.000000
2	0	0010941	0.400000	0.625000
2	0	0106027	0.400000	0.700000
2	0	0002090	0.400000	0.583333
2	0	0005575	0.400000	0.500000
2	0	1990782	0.400000	0.777778
2	0	0043168	0.400000	0.666667
2	0	0048167	0.400000	0.625000
2	0	0044877	0.400000	0.750000
2	0	0120038	0.400000	0.583333
2	0	0070382	0.400000	0.772727
2	0	0070647	0.400000	0.750000
2	0	0070187	0.400000	0.264706
2	0	0010604	0.400000	0.384615
2	0	0044444	0.400000	0.875000
2	0	0000139	0.400000	0.833333
2	0	0051126	0.400000	0.939394
2	0	0045202	0.400000	1.000000
2	0	0097458	0.400000	0.571429
2	0	0048468	0.400000	0.466667
2	0	0042421	0.400000	0.189189
2	0	0043378	0.400000	0.095238
2	0	0097061	0.400000	1.000000
2	0	0065003	0.400000	0.800000
2	0	0045869	0.400000	0.210526
2	0	0002476	0.400000	0.083333
2	0	0043434	0.400000	0.157895
2	0	0005584	0.400000	0.133333
2	0	0002486	0.400000	0.076923
2	0	0070345	0.400000	0.047619
2	0	1990823	0.400000	0.500000
2	0	0016020	0.400000	0.100000
2	0	0009605	0.400000	0.153846
2	0	0050671	0.400000	0.030303
2	0	0008375	0.400000	0.875000
2	0	0035799	0.400000	0.038462
2	0	1904825	0.400000	0.041667
2	0	0030193	0.400000	0.040000
2	0	0006497	0.400000	0.500000
2	0	0008417	0.400000	0.250000
2	0	0044425	0.400000	0.150000
2	0	0043405	0.400000	0.013158
2	0	0010966	0.400000	0.018182
2	0	0060363	0.400000	0.015873
2	0	0048280	0.400000	0.031746
2	0	0006506	0.400000	0.979592
2	0	0016787	0.400000	0.600000
2	0	0032849	0.400000	0.032258
2	0	0095500	0.400000	0.027027
2	0	0014704	0.400000	0.031250
2	0	0060979	0.400000	0.033333
2	0	0071550	0.400000	0.033333
2	0	0034613	0.400000	0.875000
2	0	0098978	0.400000	0.045455
2	0	0003674	0.400000	0.333333
2	0	0097458	0.400000	0.142857
2	0	0031981	0.400000	0.423077
2	0	0044444	0.400000	0.350000
2	0	0050760	0.400000	0.015152
2	0	0070997	0.400000	0.040000
2	0	0071391	0.400000	0.037037
2	0	0055072	0.400000	0.017241
2	0	0006464	0.400000	0.306122
2	0	0030141	0.400000	0.333333
2	0	0021615	0.400000	0.016393
2	0	0044432	0.400000	0.571429
2	0	0060711	0.400000	0.014706
2	0	0035864	0.400000	0.018519
2	0	0007162	0.400000	0.017857
2	0	0002666	0.400000	0.047619
2	0	0006506	0.400000	0.979592
2	0	0140096	0.400000	0.600000
2	0	0048699	0.400000	0.923077
2	0	0045842	0.400000	0.022222
2	0	0010039	0.400000	0.083333
2	0	0003676	0.400000	0.111111
2	0	0097708	0.400000	0.769231
2	0	0098796	0.400000	0.178571
2	0	1902031	0.400000	0.045455
2	0	0032386	0.400000	0.076923
2	0	0048806	0.400000	0.043478
2	0	0019222	0.400000	0.076923
2	0	0006505	0.400000	0.416667
2	0	0030098	0.400000	0.035714
2	0	0016811	0.400000	0.153846
2	0	1901707	0.400000	0.045455
2	0	0006469	0.400000	0.020833
2	0	0042989	0.400000	0.022472
2	0	0046834	0.400000	0.684211
2	0	0070542	0.400000	0.888889
2	0	0072331	0.400000	0.846154
2	0	0098813	0.400000	0.181818
2	0	0044030	0.400000	0.857143
2	0	0019899	0.400000	0.750000
2	0	0009749	0.400000	0.384615
2	0	0019219	0.400000	0.818182
2	0	0046474	0.400000	0.880000
2	0	0005942	0.400000	1.000000
2	0	0005575	0.400000	0.500000
2	0	0001819	0.400000	0.333333
2	0	0043467	0.400000	0.875000
2	0	0007165	0.400000	0.833333
2	0	0016740	0.400000	0.250000
2	0	0005488	0.400000	0.666667
2	0	0048513	0.400000	0.700000
2	0	0072080	0.400000	0.400000
2	0	2000209	0.400000	0.571429
2	0	0048017	0.400000	0.923077
2	0	0061008	0.400000	0.700000
2	0	0044444	0.400000	0.875000
2	0	0048871	0.400000	0.857143
2	0	0047555	0.400000	0.105263
2	0	0044464	0.400000	0.500000
2	0	0019222	0.400000	0.666667
2	0	0001775	0.400000	0.250000
2	0	1904608	0.400000	0.250000
2	0	0006796	0.400000	0.857143
2	0	0052742	0.400000	0.862069
2	0	0016307	0.400000	0.928571
2	0	0010605	0.400000	0.800000
2	0	0098742	0.400000	0.125000
2	0	0008284	0.400000	0.800000
2	0	0016020	0.400000	1.000000
2	0	0005615	0.400000	0.200000
2	0	0007165	0.400000	0.833333
2	0	0052813	0.400000	0.928571
2	0	0005488	0.400000	0.666667
2	0	0001101	0.400000	0.444444
2	0	0000054	0.400000	0.043478
2	0	0043066	0.400000	0.857143
2	0	0120025	0.400000	0.714286
2	0	0048842	0.400000	0.092105
2	0	0005996	0.400000	0.777778
2	0	0097623	0.400000	0.086957
2	0	0015299	0.400000	0.060606
2	0	0043232	0.400000	0.583333
2	0	0061185	0.400000	0.187500
2	0	0048870	0.400000	0.875000
2	0	0006875	0.400000	0.789474
2	0	0044421	0.400000	0.250000
2	0	0003006	0.400000	0.166667
2	0	0035556	0.400000	0.846154
2	0	0001525	0.400000	0.761905
2	0	0006950	0.400000	0.750000
2	0	0048869	0.400000	0.300000
2	0	0048017	0.400000	0.923077
2	0	0032991	0.400000	0.333333
2	0	0098742	0.400000	0.833333
2	0	0046488	0.400000	0.789474
2	0	0044464	0.400000	0.750000
2	0	0016310	0.400000	1.000000
2	0	0061695	0.400000	0.500000
2	0	0000166	0.400000	0.250000
2	0	0006796	0.400000	0.857143
2	0	0005488	0.400000	0.666667
2	0	0043231	0.400000	0.900000
2	0	0004175	0.400000	0.296296
2	0	0016604	0.400000	0.739130
2	0	0005903	0.400000	0.500000
2	0	0050673	0.400000	0.750000
2	0	0035004	0.400000	1.000000
2	0	0006536	0.400000	0.285714
2	0	0030496	0.400000	1.000000
2	0	0016020	0.400000	1.000000
2	0	0016310	0.400000	1.000000
2	0	0035004	0.400000	1.000000
2	0	0007060	0.400000	0.088235
2	0	0046826	0.400000	0.081633
2	0	0044444	0.400000	0.875000
2	0	0008427	0.400000	0.092593
2	0	0007340	0.400000	0.083333
2	0	0005488	0.400000	0.666667
2	0	0110020	0.400000	0.666667
2	0	0044431	0.400000	0.941176
2	0	0048545	0.400000	0.818182
2	0	0048869	0.400000	0.400000
2	0	0043010	0.400000	0.269231
2	0	0044389	0.400000	0.833333
2	0	0005575	0.400000	0.500000
2	0	0043434	0.400000	0.916667
2	0	0034389	0.400000	0.181818
2	0	0002027	0.400000	0.642857
2	0	0001101	0.400000	0.600000
2	0	0005794	0.400000	0.764706
2	0	0051707	0.400000	0.777778
2	0	0042221	0.400000	0.750000
2	0	0045597	0.400000	0.833333
2	0	0007611	0.400000	0.230769
2	0	0019902	0.400000	0.833333
2	0	0003674	0.400000	0.333333
2	0	0035296	0.400000	0.375000
2	0	0043550	0.400000	0.888889
2	0	0010038	0.400000	0.714286
2	0	0010468	0.400000	0.600000
2	0	0070851	0.400000	0.833333
2	0	0097458	0.400000	0.571429
2	0	0030684	0.400000	0.500000
2	0	0048660	0.400000	0.600000
2	0	0005102	0.400000	1.000000
2	0	0005996	0.400000	0.777778
2	0	0030162	0.400000	0.428571
2	0	0042692	0.400000	0.260870
2	0	0031960	0.400000	0.909091
2	0	0017038	0.400000	0.500000
2	0	0048017	0.400000	0.857143
2	0	0005488	0.400000	0.666667
2	0	0045893	0.400000	0.944444
2	0	0006464	0.400000	0.789474
2	0	0032700	0.400000	0.333333
2	0	0005167	0.400000	0.875000
2	0	0009725	0.400000	0.600000
2	0	0042593	0.400000	0.636364
2	0	0048194	0.400000	0.111111
2	0	0010628	0.400000	1.000000
2	0	0046658	0.400000	0.500000
2	0	0044428	0.400000	0.769231
2	0	0005515	0.400000	1.000000
2	0	0016020	0.400000	1.000000
2	0	0009411	0.400000	0.461538
2	0	0071345	0.400000	0.444444
2	0	0009725	0.400000	0.600000
2	0	0031401	0.400000	0.724138
2	0	0014074	0.400000	0.727273
2	0	0071985	0.400000	0.142857
2	0	0044444	0.400000	0.875000
2	0	0007169	0.400000	0.928571
2	0	0009410	0.400000	0.600000
2	0	0043169	0.400000	0.400000
2	0	0030098	0.400000	0.904762
2	0	0043226	0.400000	0.333333
2	0	0008150	0.400000	0.333333
2	0	0042391	0.400000	0.500000
2	0	0097191	0.400000	0.941176
2	0	0017091	0.400000	0.250000
2	0	0003678	0.400000	0.083333
2	0	0045309	0.400000	0.833333
2	0	0002639	0.400000	0.222222
2	0	0010648	0.400000	0.600000
2	0	0044464	0.400000	0.500000
2	0	0046983	0.400000	0.800000
2	0	0097458	0.400000	0.571429
2	0	1900101	0.400000	0.600000
2	0	0015183	0.400000	0.098361
2	0	0005515	0.400000	1.000000
2	0	0007140	0.400000	0.071429
2	0	0016020	0.400000	1.000000
2	0	0021537	0.400000	0.259259
2	0	0046488	0.400000	0.789474
2	0	0098796	0.400000	0.500000
2	0	0042981	0.400000	0.583333
2	0	0005737	0.400000	1.000000
2	0	0005515	0.400000	1.000000
2	0	0005096	0.400000	0.205882
2	0	0001101	0.400000	0.600000
2	0	0005515	0.400000	1.000000
2	0	0030155	0.400000	0.500000
2	0	0007169	0.400000	0.928571
2	0	0034599	0.400000	0.545455
2	0	0019899	0.400000	0.800000
2	0	0002090	0.400000	0.263158
2	0	0005575	0.400000	0.500000
2	0	0044424	0.400000	0.833333
2	0	0003151	0.400000	0.259259
2	0	0005515	0.400000	1.000000
2	0	0046525	0.400000	0.076923
2	0	0042493	0.400000	1.000000
2	0	0043149	0.400000	0.090909
2	0	0034284	0.400000	0.777778
2	0	0031090	0.400000	0.230769
2	0	0097458	0.400000	0.333333
2	0	0055082	0.400000	0.727273
2	0	0043021	0.400000	0.400000
2	0	0008134	0.400000	1.000000
2	0	0044424	0.400000	0.625000
2	0	0019899	0.400000	0.750000
2	0	0046834	0.400000	0.684211
2	0	1990090	0.400000	0.357143
2	0	0043227	0.400000	0.300000
2	0	0044444	0.400000	0.875000
2	0	0019207	0.400000	0.708333
2	0	0090199	0.400000	0.240000
2	0	0045921	0.400000	0.222222
2	0	0005488	0.400000	0.666667
2	0	0098796	0.400000	0.500000
2	0	0032231	0.400000	0.866667
2	0	0032868	0.400000	0.500000
2	0	0043408	0.400000	0.536585
2	0	0005515	0.400000	1.000000
2	0	0045211	0.400000	0.157895
2	0	0072014	0.400000	0.041667
2	0	0003674	0.400000	0.333333
2	0	0031329	0.400000	0.888889
2	0	0097421	0.400000	0.055556
2	0	0005515	0.400000	1.000000
2	0	0060873	0.400000	0.055556
2	0	0033554	0.400000	0.857143
2	0	0007423	0.400000	0.076923
2	0	0032271	0.400000	0.352941
2	0	0005912	0.400000	0.571429
2	0	0043231	0.400000	0.900000
2	0	0043227	0.400000	0.300000
2	0	0097110	0.400000	0.750000
2	0	0042391	0.400000	0.500000
2	0	1902894	0.400000	0.465116
2	0	0009411	0.400000	0.142857
2	0	0019752	0.400000	0.529412
2	0	0008144	0.400000	0.500000
2	0	0006952	0.400000	0.200000
2	0	0005515	0.400000	1.000000
2	0	0046677	0.400000	0.200000
2	0	0006468	0.400000	1.000000
2	0	0045652	0.400000	0.600000
2	0	0044877	0.400000	0.600000
2	0	0006979	0.400000	0.200000
2	0	0030522	0.400000	0.323529
2	0	0008284	0.400000	0.363636
2	0	0048519	0.400000	0.333333
2	0	0005488	0.400000	0.666667
2	0	0071709	0.400000	0.100000
2	0	0015893	0.400000	0.111111
2	0	0072091	0.400000	0.500000
2	0	0003264	0.400000	0.636364
2	0	0060527	0.400000	0.032258
2	0	0033292	0.400000	0.064516
2	0	0048708	0.400000	0.066667
2	0	0005488	0.400000	0.666667
2	0	0021688	0.400000	0.040000
2	0	0043231	0.400000	0.900000
2	0	0043232	0.400000	0.900000
2	0	0043231	0.400000	0.900000
2	0	1990904	0.400000	0.250000
2	0	0016301	0.400000	1.000000
2	0	0099738	0.400000	0.538462
2	0	0010635	0.400000	0.700000
2	0	1900038	0.400000	0.500000
2	0	0019899	0.400000	0.800000
2	0	0010507	0.400000	0.888889
2	0	0003674	0.400000	0.333333
2	0	0005515	0.400000	1.000000
2	0	1902116	0.400000	0.500000
2	0	0003676	0.400000	0.333333
2	0	0070647	0.400000	0.888889
2	0	0080135	0.400000	0.777778
2	0	0140297	0.400000	0.600000
2	0	0044444	0.400000	0.875000
2	0	0043066	0.400000	1.000000
2	0	0043065	0.400000	0.500000
2	0	0004553	0.400000	0.142857
2	0	0030534	0.400000	0.300000
2	0	1903208	0.400000	0.562500
2	0	0071471	0.400000	0.352941
2	0	0006417	0.400000	0.575758
2	0	0016477	0.400000	0.176471
2	0	0051093	0.400000	0.352941
2	0	0006577	0.400000	0.333333
2	0	0031399	0.400000	0.857143
2	0	0019899	0.400000	0.800000
2	0	0030154	0.400000	0.357143
2	0	0045165	0.400000	0.333333
2	0	0045760	0.400000	0.444444
2	0	0050896	0.400000	0.500000
2	0	0019901	0.400000	0.857143
2	0	1903599	0.400000	0.750000
2	0	0005488	0.400000	0.666667
2	0	0005829	0.400000	1.000000
2	0	0019904	0.400000	0.800000
2	0	0034643	0.400000	0.666667
2	0	0019957	0.400000	0.500000
2	0	0005575	0.400000	0.500000
2	0	0019222	0.400000	0.571429
2	0	0097519	0.400000	0.200000
2	0	1903901	0.400000	0.235294
2	0	0043231	0.400000	0.900000
2	0	1905448	0.400000	0.947368
2	0	0006996	0.400000	0.833333
2	0	0072358	0.400000	0.428571
2	0	0007005	0.400000	1.000000
2	0	0016043	0.400000	0.666667
2	0	0006355	0.400000	0.791667
2	0	0042221	0.400000	0.400000
2	0	0006950	0.400000	0.750000
2	0	0044464	0.400000	0.750000
2	0	0006357	0.400000	0.760000
2	0	0003674	0.400000	0.333333
2	0	0031065	0.400000	0.777778
2	0	0014059	0.400000	0.560000
2	0	0007613	0.400000	0.888889
2	0	0012505	0.400000	0.600000
2	0	0043069	0.400000	1.000000
2	0	0060736	0.400000	0.291667
2	0	0010623	0.400000	0.714286
2	0	0008585	0.400000	0.304348
2	0	0009966	0.400000	0.444444
2	0	0090199	0.400000	0.533333
2	0	0048311	0.400000	0.916667
2	0	0043632	0.400000	0.520000
2	0	0051094	0.400000	0.352941
2	0	0021915	0.400000	0.300000
2	0	0060339	0.400000	0.341463
2	0	0010605	0.400000	0.800000
2	0	0018894	0.400000	0.315789
2	0	0051177	0.400000	0.222222
2	0	0005515	0.400000	1.000000
2	0	0002082	0.400000	1.000000
2	0	0031345	0.400000	0.428571
2	0	0051128	0.400000	0.714286
2	0	0006914	0.400000	0.500000
2	0	0031401	0.400000	0.724138
2	0	0046872	0.400000	0.833333
2	0	2001234	0.400000	0.846154
2	0	1903850	0.400000	0.875000
2	0	0016020	0.400000	1.000000
2	0	0010508	0.400000	0.888889
2	0	0005575	0.400000	0.500000
2	0	0043467	0.400000	0.750000
2	0	0032991	0.400000	0.333333
2	0	0004925	0.400000	0.322581
2	0	0007507	0.400000	0.500000
2	0	0086037	0.400000	0.070175
2	0	0048518	0.400000	0.400000
2	0	0042391	0.400000	0.800000
2	0	0061077	0.400000	0.250000
2	0	0005575	0.400000	0.500000
2	0	0007423	0.400000	0.666667
2	0	0022900	0.400000	0.700000
2	0	0009966	0.400000	0.444444
2	0	0009987	0.400000	0.333333
2	0	0070727	0.400000	0.384615
2	0	0071361	0.400000	0.400000
2	0	0048514	0.400000	0.300000
2	0	0032482	0.400000	0.785714
2	0	0071375	0.400000	0.250000
2	0	0051128	0.400000	0.714286
2	0	1901214	0.400000	0.666667
2	0	0008511	0.400000	0.072727
2	0	0072594	0.400000	0.846154
2	0	0018105	0.400000	1.000000
2	0	0043232	0.400000	0.900000
2	0	0006948	0.400000	0.062500
2	0	0015275	0.400000	0.095238
2	0	0016020	0.400000	0.333333
2	0	0032767	0.400000	0.000000
2	0	0045830	0.400000	0.000000
2	0	0034205	0.400000	0.000000
2	0	0015226	0.400000	0.000000
2	0	0007155	0.400000	0.750000
2	0	0044782	0.400000	0.571429
2	0	0005737	0.400000	1.000000
2	0	0055074	0.400000	0.578947
2	0	0042981	0.400000	0.583333
2	0	0071375	0.400000	0.058824
2	0	0004222	0.400000	0.050000
2	0	0044444	0.400000	0.875000
2	0	0031338	0.400000	0.357143
2	0	0097498	0.400000	0.227273
2	0	0061307	0.400000	0.318182
2	0	0044444	0.400000	0.875000
2	0	0009966	0.400000	0.800000
2	0	0006974	0.400000	0.105263
2	0	0043433	0.400000	0.960000
2	0	0005515	0.400000	1.000000
2	0	0048523	0.400000	0.666667
2	0	0045177	0.400000	0.428571
2	0	0051896	0.400000	0.818182
2	0	0006739	0.400000	0.051282
2	0	0005488	0.400000	0.666667
2	0	0048522	0.400000	0.750000
2	0	0052063	0.400000	0.075472
2	0	0048694	0.400000	0.076923
2	0	0003674	0.400000	0.333333
2	0	0008544	0.400000	0.125000
2	0	0022610	0.400000	0.500000
2	0	0022607	0.400000	0.600000
2	0	0030054	0.400000	0.666667
2	0	0007155	0.400000	0.750000
2	0	0042493	0.400000	0.142857
2	0	0006357	0.400000	0.292683
2	0	0050839	0.400000	0.800000
2	0	0010604	0.400000	0.800000
2	0	0043231	0.400000	1.000000
2	0	1990904	0.400000	0.750000
2	0	0005515	0.400000	1.000000
2	0	0045066	0.400000	0.066667
2	0	0044464	0.400000	0.500000
2	0	0043229	0.400000	0.777778
2	0	0044454	0.400000	0.708333
2	0	0036444	0.400000	0.040000
2	0	0061614	0.400000	0.050000
2	0	0061013	0.400000	0.484848
2	0	0060956	0.400000	0.068966
2	0	0098857	0.400000	0.857143
2	0	0010035	0.400000	0.666667
2	0	0021591	0.400000	0.272727
2	0	0044089	0.400000	0.375000
2	0	0010035	0.400000	0.666667
2	0	0008289	0.400000	0.500000
2	0	0050789	0.400000	0.600000
2	0	0048608	0.400000	0.423077
2	0	0005575	0.400000	0.500000
2	0	0032957	0.400000	0.608696
2	0	0009987	0.400000	0.181818
2	0	0044451	0.400000	0.526316
2	0	0005975	0.400000	0.120000
2	0	0000793	0.400000	0.500000
2	0	0003730	0.400000	0.222222
2	0	0009725	0.400000	0.545455
2	0	0043178	0.400000	0.571429
2	0	0031090	0.400000	0.333333
2	0	0043169	0.400000	0.666667
2	0	0010033	0.400000	0.666667
2	0	0032501	0.400000	0.166667
2	0	2000649	0.400000	0.161290
2	0	0044424	0.400000	0.833333
2	0	0009725	0.400000	0.545455
2	0	0005543	0.400000	1.000000
2	0	0007200	0.400000	0.916667
2	0	0003674	0.400000	0.333333
2	0	0005543	0.400000	1.000000
2	0	0043231	0.400000	0.900000
2	0	0043231	0.400000	0.900000
2	0	0005488	0.400000	0.666667
2	0	0072341	0.400000	0.500000
2	0	0014061	0.400000	0.578947
2	0	1905323	0.400000	0.090909
2	0	0008565	0.400000	0.058824
2	0	0070836	0.400000	0.080000
2	0	1902936	0.400000	0.900000
2	0	0051660	0.400000	0.071429
2	0	0035748	0.400000	0.300000
2	0	0048608	0.400000	0.423077
2	0	0034976	0.400000	0.090909
2	0	0048646	0.400000	0.312500
2	0	0032958	0.400000	0.913043
2	0	0050794	0.400000	0.800000
2	0	0015501	0.400000	0.017544
2	0	0004629	0.400000	0.900000
2	0	0007056	0.400000	0.070175
2	0	0070509	0.400000	0.066667
2	0	0007274	0.400000	0.071429
2	0	0031267	0.400000	0.857143
2	0	0044464	0.400000	0.500000
2	0	0050789	0.400000	0.333333
2	0	0044444	0.400000	0.875000
2	0	0032147	0.400000	0.701754
2	0	0007165	0.400000	0.909091
2	0	0004620	0.400000	0.666667
2	0	0031175	0.400000	0.230769
2	0	0045987	0.400000	0.166667
2	0	0008081	0.400000	0.666667
2	0	0051056	0.400000	0.909091
2	0	0005515	0.400000	1.000000
2	0	0043167	0.400000	0.500000
2	0	0007264	0.400000	0.923077
2	0	0005102	0.400000	0.750000
2	0	0009987	0.400000	0.181818
2	0	0015248	0.400000	0.067797
2	0	0044020	0.400000	0.076923
2	0	0010646	0.400000	0.555556
2	0	0031098	0.400000	0.687500
2	0	0035092	0.400000	0.097561
2	0	0035720	0.400000	0.089744
2	0	0007342	0.400000	0.074074
2	0	0032963	0.400000	0.125000
2	0	0097159	0.400000	0.250000
2	0	0005764	0.400000	1.000000
2	0	0035091	0.400000	1.000000
2	0	0016043	0.400000	0.666667
2	0	0003085	0.400000	0.125000
2	0	0061428	0.400000	0.090909
2	0	0010256	0.400000	0.625000
2	0	0006869	0.400000	0.200000
2	0	0004773	0.400000	0.083333
2	0	2001235	0.400000	0.846154
2	0	0005543	0.400000	0.857143
2	0	0010506	0.400000	0.562500
2	0	0070723	0.400000	0.066667
2	0	0042667	0.400000	0.050000
2	0	0006950	0.400000	0.125000
2	0	0008200	0.400000	0.133333
2	0	0005575	0.400000	0.500000
2	0	0007423	0.400000	0.280000
2	0	0019538	0.400000	0.888889
2	0	0030198	0.400000	0.750000
2	0	0003823	0.400000	0.600000
2	0	0005488	0.400000	0.500000
2	0	0045202	0.400000	0.666667
2	0	0070011	0.400000	0.937500
2	0	0005488	0.400000	0.500000
2	0	0019899	0.400000	1.000000
2	0	0044403	0.400000	0.800000
2	0	0003674	0.400000	0.250000
2	0	0004175	0.400000	1.000000
2	0	0030154	0.400000	0.625000
2	0	0030194	0.400000	0.846154
2	0	0044279	0.400000	0.666667
2	0	0060706	0.400000	0.958333
2	0	0005488	0.400000	0.500000
2	0	0021545	0.400000	0.222222
2	0	0051702	0.400000	1.000000
2	0	0043227	0.400000	0.333333
2	0	0009888	0.400000	0.333333
2	0	0030193	0.400000	0.583333
2	0	0006096	0.400000	0.098214
2	0	0005488	0.400000	0.500000
2	0	0009897	0.400000	0.785714
2	0	0044425	0.400000	0.300000
2	0	0019898	0.400000	0.400000
2	0	0009887	0.400000	0.269231
2	0	0050896	0.400000	0.166667
2	0	2000181	0.400000	0.866667
2	0	0005488	0.400000	0.500000
2	0	0007162	0.400000	0.800000
2	0	0002730	0.400000	0.166667
2	0	1990314	0.400000	0.068966
2	0	0051851	0.400000	0.666667
2	0	0030154	0.400000	0.625000
2	0	0005251	0.400000	0.042553
2	0	0005575	0.400000	0.500000
2	0	0050900	0.400000	0.909091
2	0	0099550	0.400000	0.882353
2	0	0071230	0.400000	0.076923
2	0	0071732	0.400000	0.090909
2	0	0015631	0.400000	0.833333
2	0	0000779	0.400000	0.789474
2	0	0042044	0.400000	0.375000
2	0	0001786	0.400000	0.272727
2	0	0051234	0.400000	0.500000
2	0	0045841	0.400000	0.784314
2	0	0044839	0.400000	0.600000
2	0	0031023	0.400000	0.800000
2	0	0043169	0.400000	0.666667
2	0	0032446	0.400000	0.944444
2	0	0048641	0.400000	0.230769
2	0	0005819	0.400000	1.000000
2	0	0016020	0.400000	0.200000
2	0	0022412	0.400000	0.250000
2	0	0005488	0.400000	0.666667
2	0	1904666	0.400000	0.542857
2	0	0004867	0.400000	0.359375
2	0	0005488	0.400000	0.666667
2	0	0048169	0.400000	0.285714
2	0	0045892	0.400000	0.945946
2	0	0043232	0.400000	0.818182
2	0	0007618	0.400000	0.206897
2	0	0007010	0.400000	0.666667
2	0	0003676	0.400000	0.333333
2	0	0044446	0.400000	0.642857
2	0	1904100	0.400000	0.500000
2	0	0005488	0.400000	0.666667
2	0	0007156	0.400000	0.111111
2	0	0070193	0.400000	0.777778
2	0	0065009	0.400000	0.600000
2	0	0050794	0.400000	0.666667
2	0	0001228	0.400000	0.338983
2	0	0050896	0.400000	0.500000
2	0	0010564	0.400000	0.750000
2	0	0044427	0.400000	0.928571
2	0	0016301	0.400000	0.444444
2	0	0034504	0.400000	0.900000
2	0	0030397	0.400000	0.583333
2	0	1901990	0.400000	0.666667
2	0	0005819	0.400000	1.000000
2	0	0000819	0.400000	0.647059
2	0	0032785	0.400000	0.897436
2	0	0060055	0.400000	0.086957
2	0	0099086	0.400000	0.962963
2	0	0006468	0.400000	1.000000
2	0	0051607	0.400000	0.125000
2	0	0007049	0.400000	0.750000
2	0	0034613	0.400000	0.875000
2	0	0004672	0.400000	1.000000
2	0	0015672	0.400000	0.300000
2	0	0005575	0.400000	0.250000
2	0	0009725	0.400000	0.428571
2	0	0044430	0.400000	0.866667
2	0	0000079	0.400000	0.531915
2	0	0047496	0.400000	0.125000
2	0	0060236	0.400000	0.700000
2	0	0008150	0.400000	0.250000
2	0	0021516	0.400000	0.071429
2	0	0045064	0.400000	0.048780
2	0	0044430	0.400000	0.866667
2	0	0065008	0.400000	0.600000
2	0	0044424	0.400000	0.833333
2	0	1905408	0.400000	0.088889
2	0	0048853	0.400000	0.052632
2	0	0042127	0.400000	0.333333
2	0	0071880	0.400000	0.769231
2	0	0044309	0.400000	0.150000
2	0	0002237	0.400000	0.222222
2	0	0043227	0.400000	0.750000
2	0	0090257	0.400000	0.857143
2	0	0005488	0.400000	0.666667
2	0	0009653	0.400000	0.214286
2	0	0120025	0.400000	0.176471
2	0	0010035	0.400000	0.666667
2	0	0008016	0.400000	1.000000
2	0	0051259	0.400000	0.900000
2	0	0010628	0.400000	0.214286
2	0	0007165	0.400000	0.833333
2	0	0006875	0.400000	0.789474
2	0	0060590	0.400000	0.692308
2	0	0051279	0.400000	0.947368
2	0	0005783	0.400000	0.866667
2	0	0051548	0.400000	0.230769
2	0	0005488	0.400000	0.666667
2	0	0014706	0.400000	0.461538
2	0	0051924	0.400000	0.888889
2	0	0051800	0.400000	0.080000
2	0	0001894	0.400000	0.222222
2	0	0009411	0.400000	0.200000
2	0	0061337	0.400000	0.785714
2	0	0051790	0.400000	0.060606
2	0	0003872	0.400000	0.016529
2	0	0042416	0.400000	0.057143
2	0	0032814	0.400000	0.235294
2	0	0061572	0.400000	0.148148
2	0	0016043	0.400000	0.200000
2	0	0009888	0.400000	0.300000
2	0	0045892	0.400000	0.153846
2	0	0031175	0.400000	1.000000
2	0	0030154	0.400000	0.555556
2	0	0038024	0.400000	0.090909
2	0	0003674	0.400000	0.500000
2	0	0044464	0.400000	0.750000
2	0	0048708	0.400000	0.866667
2	0	0005488	0.400000	0.666667
2	0	0005488	0.400000	0.666667
2	0	0008366	0.400000	1.000000
2	0	0019199	0.400000	0.120000
2	0	0044464	0.400000	0.750000
2	0	0010468	0.400000	0.600000
2	0	0071211	0.400000	0.074074
2	0	0005041	0.400000	0.076923
2	0	0048250	0.400000	0.045455
2	0	0031226	0.400000	0.833333
2	0	0021700	0.400000	0.333333
2	0	0006346	0.400000	0.088235
2	0	0044425	0.400000	0.600000
2	0	1900535	0.400000	0.000000
2	0	0033144	0.400000	0.000000
2	0	1904037	0.400000	0.000000
2	0	0048017	0.400000	0.000000
2	0	0001658	0.400000	0.000000
2	0	2001271	0.400000	0.000000
2	0	0005515	0.400000	1.000000
2	0	0043231	0.400000	1.000000
2	0	0030275	0.400000	0.833333
2	0	0044428	0.400000	0.722222
2	0	0032559	0.400000	0.142857
2	0	0043229	0.400000	0.777778
2	0	0000779	0.400000	0.850000
2	0	0003712	0.400000	0.575758
2	0	0046525	0.400000	0.076923
2	0	0001976	0.400000	0.047619
2	0	0051693	0.400000	0.058824
2	0	0001547	0.400000	0.016949
2	0	0044424	0.400000	0.833333
2	0	0044428	0.400000	0.866667
2	0	0022610	0.400000	0.500000
2	0	0019899	0.400000	0.000000
2	0	0032357	0.400000	0.000000
2	0	0070161	0.400000	0.600000
2	0	0044428	0.400000	0.866667
2	0	0045088	0.400000	0.083333
2	0	0031005	0.400000	0.000000
2	0	0071801	0.400000	0.076923
2	0	0008092	0.400000	0.000000
2	0	0045143	0.400000	0.048780
2	0	0005886	0.400000	0.333333
2	0	0044424	0.400000	0.833333
2	0	0005575	0.400000	0.500000
2	0	0043407	0.400000	0.138889
2	0	0044424	0.400000	0.833333
2	0	0006282	0.400000	0.592593
2	0	0044428	0.400000	0.769231
2	0	0043167	0.400000	0.600000
2	0	0010820	0.400000	0.148148
2	0	0097193	0.400000	0.800000
2	0	0046102	0.400000	0.869565
2	0	0045471	0.400000	0.142857
2	0	0010212	0.400000	0.833333
2	0	0017022	0.400000	0.333333
2	0	0045621	0.400000	0.870968
2	0	0000187	0.400000	0.253731
2	0	0040037	0.400000	0.200000
2	0	0090246	0.400000	0.027778
2	0	0036094	0.400000	0.500000
2	0	1901069	0.400000	0.954545
2	0	0072521	0.400000	0.600000
2	0	0006874	0.400000	0.083333
2	0	0043227	0.400000	0.300000
2	0	0046983	0.400000	0.400000
2	0	0003274	0.400000	0.034483
2	0	0002237	0.400000	0.133333
2	0	0034654	0.400000	0.769231
2	0	0051726	0.400000	0.210526
2	0	0090103	0.400000	0.038462
2	0	0046124	0.400000	0.952381
2	0	0006890	0.400000	0.083333
2	0	0008417	0.400000	1.000000
2	0	0003674	0.400000	0.100000
2	0	0034645	0.400000	0.413793
2	0	0014045	0.400000	0.318182
2	0	0006493	0.400000	1.000000
2	0	0007399	0.400000	1.000000
2	0	0019318	0.400000	0.888889
2	0	0030855	0.400000	0.230769
2	0	0016772	0.400000	0.272727
2	0	0005783	0.400000	1.000000
2	0	0005902	0.400000	0.176471
2	0	0001525	0.400000	1.000000
2	0	0043015	0.400000	0.066667
2	0	0003674	0.400000	0.100000
2	0	0042497	0.400000	0.062500
2	0	0097091	0.400000	0.058824
2	0	0071442	0.400000	0.090909
2	0	0016020	0.400000	0.111111
2	0	0005515	0.400000	1.000000
2	0	0017076	0.400000	1.000000
2	0	0000785	0.400000	1.000000
2	0	0003887	0.400000	1.000000
2	0	0000166	0.400000	1.000000
2	0	0000731	0.400000	1.000000
2	0	0031248	0.400000	0.384615
2	0	1902981	0.400000	1.000000
2	0	0003677	0.400000	1.000000
2	0	0033036	0.400000	0.250000
2	0	0008283	0.400000	1.000000
2	0	0046982	0.400000	1.000000
2	0	0006272	0.400000	1.000000
2	0	0003682	0.400000	1.000000
2	0	0016363	0.400000	1.000000
2	0	0097421	0.400000	0.071429
2	0	0005267	0.400000	0.031250
2	0	0050896	0.400000	0.333333
2	0	0006303	0.400000	1.000000
2	0	0007165	0.400000	0.129032
2	0	2000309	0.400000	0.076923
2	0	0006273	0.400000	1.000000
2	0	0048146	0.400000	0.090909
2	0	0016501	0.400000	0.097561
2	0	0005635	0.400000	1.000000
2	0	0030833	0.400000	0.046512
2	0	0050710	0.400000	0.033333
2	0	0098590	0.400000	0.214286
2	0	0050890	0.400000	0.166667
2	0	0006260	0.400000	1.000000
2	0	0006270	0.400000	1.000000
2	0	0043153	0.400000	0.076923
2	0	0051000	0.400000	0.058824
2	0	0051604	0.400000	0.230769
2	0	0005658	0.400000	1.000000
2	0	0006606	0.400000	1.000000
2	0	0006260	0.400000	1.000000
2	0	0044459	0.400000	0.230769
2	0	0005829	0.400000	1.000000
2	0	0006270	0.400000	1.000000
2	0	0036465	0.400000	0.214286
2	0	0005654	0.400000	1.000000
2	0	0003887	0.400000	1.000000
2	0	0060843	0.400000	0.050000
2	0	0031323	0.400000	0.037037
2	0	0046982	0.400000	1.000000
2	0	1903233	0.400000	0.021277
2	0	0042035	0.400000	0.027027
2	0	0006261	0.400000	1.000000
2	0	0019904	0.400000	0.000000
2	0	0005634	0.400000	1.000000
2	0	0006297	0.400000	1.000000
2	0	0010898	0.400000	0.022222
2	0	0050760	0.400000	0.024390
2	0	0051930	0.400000	0.033333
2	0	1901797	0.400000	0.025000
2	0	0006261	0.400000	1.000000
2	0	0070887	0.400000	0.074074
2	0	0005634	0.400000	1.000000
2	0	0005730	0.400000	1.000000
2	0	0001223	0.400000	0.025000
2	0	0003887	0.400000	1.000000
2	0	0005739	0.400000	1.000000
2	0	0001938	0.400000	1.000000
2	0	0032868	0.400000	0.043478
2	0	0008306	0.400000	0.050000
2	0	0060540	0.400000	0.037037
2	0	0061099	0.400000	0.078431
2	0	0003887	0.400000	1.000000
2	0	0006260	0.400000	1.000000
2	0	0005739	0.400000	1.000000
2	0	0043025	0.400000	0.300000
2	0	0001701	0.400000	1.000000
2	0	0031981	0.400000	0.538462
2	0	0032042	0.400000	1.000000
2	0	0060412	0.400000	0.217391
2	0	0006264	0.400000	1.000000
2	0	0043025	0.400000	0.300000
2	0	0048839	0.400000	0.357143
2	0	0022904	0.400000	1.000000
2	0	2000697	0.400000	0.037037
2	0	1902233	0.400000	0.020408
2	0	0000900	0.400000	0.044444
2	0	0070233	0.400000	0.038462
2	0	0002275	0.400000	0.093750
2	0	0000724	0.400000	1.000000
2	0	0005634	0.400000	1.000000
2	0	0003824	0.400000	0.333333
2	0	0030879	0.400000	0.032258
2	0	0045732	0.400000	0.025641
2	0	0097474	0.400000	0.066667
2	0	0006287	0.400000	1.000000
2	0	0030851	0.400000	0.051282
2	0	0030641	0.400000	0.052632
2	0	0034613	0.400000	0.034483
2	0	0071963	0.400000	0.058824
2	0	0071453	0.400000	1.000000
2	0	0000974	0.400000	1.000000
2	0	0003677	0.400000	1.000000
2	0	0017022	0.400000	0.600000
2	0	0005634	0.400000	1.000000
2	0	0008285	0.400000	0.148148
2	0	0003899	0.400000	1.000000
2	0	0046718	0.400000	0.062500
2	0	0005730	0.400000	1.000000
2	0	0006355	0.400000	0.400000
2	0	0048534	0.400000	0.071429
2	0	0033120	0.400000	1.000000
2	0	0002829	0.400000	0.093750
2	0	0014070	0.400000	1.000000
2	0	0008022	0.400000	1.000000
2	0	0006366	0.400000	1.000000
2	0	0005665	0.400000	1.000000
2	0	0001047	0.400000	1.000000
2	0	0005515	0.400000	1.000000
2	0	0001055	0.400000	1.000000
2	0	0055008	0.400000	0.038462
2	0	0048681	0.400000	0.057143
2	0	0072657	0.400000	0.083333
2	0	0001055	0.400000	1.000000
2	0	0001056	0.400000	1.000000
2	0	0005666	0.400000	1.000000
2	0	0003899	0.400000	1.000000
2	0	0005665	0.400000	1.000000
2	0	0045739	0.400000	0.017544
2	0	0001054	0.400000	1.000000
2	0	0006366	0.400000	1.000000
2	0	0005634	0.400000	1.000000
2	0	0051490	0.400000	0.021277
2	0	1902911	0.400000	0.227273
2	0	0044774	0.400000	0.041667
2	0	0045795	0.400000	0.047619
2	0	1902956	0.400000	0.019608
2	0	0032728	0.400000	1.000000
2	0	0001056	0.400000	1.000000
2	0	0005575	0.400000	0.047619
2	0	0003690	0.400000	1.000000
2	0	0005666	0.400000	1.000000
2	0	0061738	0.400000	0.086957
2	0	0035855	0.400000	0.032787
2	0	0003143	0.400000	0.027778
2	0	0070723	0.400000	0.047619
2	0	0045116	0.400000	0.304348
2	0	0032735	0.400000	0.047619
2	0	0005666	0.400000	1.000000
2	0	0010628	0.400000	0.047619
2	0	0006383	0.400000	1.000000
2	0	0005813	0.400000	1.000000
2	0	0032147	0.400000	0.019608
2	0	0006384	0.400000	1.000000
2	0	0060038	0.400000	0.030303
2	0	0007096	0.400000	0.040000
2	0	0002374	0.400000	0.055556
2	0	0017137	0.400000	0.024390
2	0	0070411	0.400000	0.026316
2	0	0060437	0.400000	0.023256
2	0	0022412	0.400000	0.058824
2	0	0002053	0.400000	0.026316
2	0	0008375	0.400000	1.000000
2	0	0006493	0.400000	1.000000
2	0	0099513	0.400000	0.257143
2	0	0070417	0.400000	0.054054
2	0	0043179	0.400000	0.026316
2	0	0042102	0.400000	0.016667
2	0	0070183	0.400000	0.305085
2	0	0001675	0.400000	0.031250
2	0	0030198	0.400000	1.000000
2	0	0000030	0.400000	1.000000
2	0	0031226	0.400000	0.200000
2	0	0035269	0.400000	1.000000
2	0	0001669	0.400000	1.000000
2	0	0035137	0.400000	0.062500
2	0	0099122	0.400000	0.052632
2	0	0043120	0.400000	0.071429
2	0	0014834	0.400000	0.050000
2	0	0016529	0.400000	1.000000
2	0	0060596	0.400000	0.041667
2	0	0071712	0.400000	1.000000
2	0	0032434	0.400000	0.244444
2	0	0000030	0.400000	1.000000
2	0	0001726	0.400000	0.125000
2	0	0010826	0.400000	0.074074
2	0	0035269	0.400000	1.000000
2	0	0098974	0.400000	0.047619
2	0	0010626	0.400000	0.057143
2	0	0046879	0.400000	0.043478
2	0	0008593	0.400000	1.000000
2	0	2000377	0.400000	0.333333
2	0	0001953	0.400000	1.000000
2	0	1990138	0.400000	1.000000
2	0	0044444	0.400000	0.857143
2	0	0009612	0.400000	1.000000
2	0	0008134	0.400000	0.600000
2	0	0044344	0.400000	1.000000
2	0	2001054	0.400000	0.300000
2	0	0051241	0.400000	0.285714
2	0	0003073	0.400000	1.000000
2	0	0009913	0.400000	0.363636
2	0	0001666	0.400000	1.000000
2	0	0016614	0.400000	0.111111
2	0	0016301	0.400000	0.125000
2	0	0097066	0.400000	0.545455
2	0	0030198	0.400000	1.000000
2	0	0045892	0.400000	0.146341
2	0	0008047	0.400000	0.117647
2	0	0005737	0.400000	1.000000
2	0	0005802	0.400000	1.000000
2	0	0060712	0.400000	0.190476
2	0	0042060	0.400000	1.000000
2	0	0070904	0.400000	0.055556
2	0	1902533	0.400000	0.470588
2	0	0071560	0.400000	1.000000
2	0	0008201	0.400000	1.000000
2	0	0014911	0.400000	1.000000
2	0	1904025	0.400000	0.092308
2	0	0005201	0.400000	1.000000
2	0	0031594	0.400000	1.000000
2	0	0032355	0.400000	1.000000
2	0	0051790	0.400000	0.068966
2	0	0006670	0.400000	0.083333
2	0	0010521	0.400000	1.000000
2	0	0051974	0.400000	1.000000
2	0	0005654	0.400000	1.000000
2	0	0017151	0.400000	1.000000
2	0	0032212	0.400000	1.000000
2	0	0005634	0.400000	1.000000
2	0	1990955	0.400000	1.000000
2	0	1905776	0.400000	1.000000
2	0	0007259	0.400000	0.181818
2	0	0035304	0.400000	0.321429
2	0	0051276	0.400000	1.000000
2	0	0043067	0.400000	0.266667
2	0	0051096	0.400000	1.000000
2	0	0070187	0.400000	1.000000
2	0	0043066	0.400000	0.190476
2	0	0051973	0.400000	1.000000
2	0	1905774	0.400000	1.000000
2	0	0031627	0.400000	1.000000
2	0	0043047	0.400000	1.000000
2	0	0000781	0.400000	1.000000
2	0	0005515	0.400000	1.000000
2	0	0030427	0.400000	0.272727
2	0	0016233	0.400000	1.000000
2	0	0042981	0.400000	0.250000
2	0	0000783	0.400000	1.000000
2	0	0061820	0.400000	1.000000
2	0	0001822	0.400000	0.066667
2	0	0032210	0.400000	1.000000
2	0	0098505	0.400000	1.000000
2	0	0097060	0.400000	0.157895
2	0	0032211	0.400000	1.000000
2	0	0097057	0.400000	0.083333
2	0	0005102	0.400000	0.750000
2	0	0060715	0.400000	0.068966
2	0	0001706	0.400000	0.052632
2	0	1905316	0.400000	0.041667
2	0	0097193	0.400000	0.277778
2	0	0031290	0.400000	1.000000
2	0	0050789	0.400000	0.150000
2	0	0044877	0.400000	0.500000
2	0	0003002	0.400000	0.416667
2	0	0007605	0.400000	1.000000
2	0	0045120	0.400000	0.909091
2	0	0001932	0.400000	0.333333
2	0	0048732	0.400000	0.636364
2	0	0007052	0.400000	0.100000
2	0	0042472	0.400000	1.000000
2	0	0006357	0.400000	1.000000
2	0	0042802	0.400000	0.750000
2	0	0005515	0.400000	1.000000
2	0	0050885	0.400000	1.000000
2	0	0043565	0.400000	1.000000
2	0	0031960	0.400000	0.066667
2	0	0060113	0.400000	1.000000
2	0	0051693	0.400000	0.072727
2	0	0044424	0.400000	0.833333
2	0	0007166	0.400000	0.148148
2	0	0005634	0.400000	1.000000
2	0	0033148	0.400000	0.125000
2	0	2000005	0.400000	0.085714
2	0	0043308	0.400000	0.060606
2	0	0001113	0.400000	0.053333
2	0	0001228	0.400000	1.000000
2	0	0001824	0.400000	1.000000
2	0	0006366	0.400000	1.000000
2	0	0010629	0.400000	1.000000
2	0	0006915	0.400000	0.222222
2	0	0043565	0.400000	1.000000
2	0	0000790	0.400000	1.000000
2	0	0005739	0.400000	1.000000
2	0	0060441	0.400000	0.205882
2	0	0045892	0.400000	1.000000
2	0	0031625	0.400000	1.000000
2	0	0031625	0.400000	1.000000
2	0	0006355	0.400000	1.000000
2	0	0043005	0.400000	0.300000
2	0	0010468	0.400000	1.000000
2	0	0060913	0.400000	1.000000
2	0	0032526	0.400000	1.000000
2	0	0044798	0.400000	1.000000
2	0	0006306	0.400000	0.384615
2	0	0035019	0.400000	1.000000
2	0	0001710	0.400000	1.000000
2	0	0045410	0.400000	0.466667
2	0	0005667	0.400000	1.000000
2	0	0048589	0.400000	0.307692
2	0	0001714	0.400000	1.000000
2	0	0042802	0.400000	0.750000
2	0	0030182	0.400000	0.428571
2	0	0034097	0.400000	1.000000
2	0	0003677	0.400000	1.000000
2	0	0001227	0.400000	1.000000
2	0	0071837	0.400000	1.000000
2	0	0046982	0.400000	1.000000
2	0	0001711	0.400000	1.000000
2	0	0070974	0.400000	1.000000
2	0	0031490	0.400000	1.000000
2	0	0045597	0.400000	0.428571
2	0	0003677	0.400000	1.000000
2	0	0005737	0.400000	1.000000
2	0	0061138	0.400000	0.259259
2	0	0008134	0.400000	1.000000
2	0	0009786	0.400000	1.000000
2	0	0019955	0.400000	1.000000
2	0	0007096	0.400000	0.250000
2	0	0051050	0.400000	0.307692
2	0	0032868	0.400000	0.333333
2	0	0051898	0.400000	1.000000
2	0	0051412	0.400000	0.333333
2	0	0032720	0.400000	0.222222
2	0	0035198	0.400000	1.000000
2	0	0003130	0.400000	1.000000
2	0	0001832	0.400000	1.000000
2	0	0005515	0.400000	1.000000
2	0	0090081	0.400000	1.000000
2	0	0008396	0.400000	0.083333
2	0	0042495	0.400000	0.166667
2	0	0005654	0.400000	1.000000
2	0	0005504	0.400000	0.181818
2	0	0005829	0.400000	1.000000
2	0	0036293	0.400000	0.285714
2	0	0010628	0.400000	1.000000
2	0	0060391	0.400000	1.000000
2	0	1990830	0.400000	1.000000
2	0	0019827	0.400000	1.000000
2	0	0030027	0.400000	0.300000
2	0	0000978	0.400000	1.000000
2	0	0019899	0.400000	0.750000
2	0	0045893	0.400000	1.000000
2	0	0044093	0.400000	0.250000
2	0	0010468	0.400000	1.000000
2	0	0000981	0.400000	1.000000
2	0	0048863	0.400000	1.000000
2	0	0003682	0.400000	1.000000
2	0	0005730	0.400000	1.000000
2	0	0040038	0.400000	0.071429
2	0	0098711	0.400000	0.044444
2	0	0051935	0.400000	0.066667
2	0	0031960	0.400000	0.066667
2	0	0006796	0.400000	1.000000
2	0	0016462	0.400000	1.000000
2	0	0050679	0.400000	0.066667
2	0	0003743	0.400000	0.070175
2	0	0045617	0.400000	0.038462
2	0	0035097	0.400000	0.000000
2	0	0006631	0.400000	1.000000
2	0	0061622	0.400000	0.102804
2	0	0001223	0.400000	1.000000
2	0	0005634	0.400000	1.000000
2	0	0008144	0.400000	1.000000
2	0	0005515	0.400000	1.000000
2	0	0005654	0.400000	1.000000
2	0	0030100	0.400000	0.300000
2	0	0042060	0.400000	1.000000
2	0	0015036	0.400000	0.181818
2	0	0010001	0.400000	0.384615
2	0	0042157	0.400000	1.000000
2	0	0010887	0.400000	1.000000
2	0	0045944	0.400000	1.000000
2	0	0005737	0.400000	0.454545
2	0	0003700	0.400000	1.000000
2	0	0061052	0.400000	1.000000
2	0	0008544	0.400000	1.000000
2	0	0046321	0.400000	1.000000
2	0	0008144	0.400000	1.000000
2	0	0006511	0.400000	0.307692
2	0	0070373	0.400000	0.244898
2	0	0019899	0.400000	0.800000
2	0	0048167	0.400000	0.272727
2	0	0098936	0.400000	0.120000
2	0	0048856	0.400000	0.600000
2	0	0001228	0.400000	1.000000
2	0	1903038	0.400000	1.000000
2	0	0005737	0.400000	0.454545
2	0	0044877	0.400000	1.000000
2	0	0042470	0.400000	0.470588
2	0	0009266	0.400000	0.375000
2	0	0045776	0.400000	1.000000
2	0	0019904	0.400000	1.000000
2	0	0050679	0.400000	0.272727
2	0	0032868	0.400000	1.000000
2	0	0042752	0.400000	1.000000
2	0	0008328	0.400000	0.114286
2	0	0006897	0.400000	0.100000
2	0	0006355	0.400000	1.000000
2	0	0006713	0.400000	0.263158
2	0	0005654	0.400000	1.000000
2	0	0008134	0.400000	1.000000
2	0	0035434	0.400000	0.055556
2	0	0019902	0.400000	1.000000
2	0	0007275	0.400000	1.000000
2	0	0051525	0.400000	1.000000
2	0	0006006	0.400000	1.000000
2	0	0045893	0.400000	1.000000
2	0	0005488	0.400000	0.666667
2	0	0044424	0.400000	0.500000
2	0	0035095	0.400000	1.000000
2	0	0038023	0.400000	1.000000
2	0	0045892	0.400000	1.000000
2	0	0099572	0.400000	0.285714
2	0	0001580	0.400000	0.181818
2	0	0010891	0.400000	1.000000
2	0	0043565	0.400000	1.000000
2	0	0003677	0.400000	1.000000
2	0	0072369	0.400000	1.000000
2	0	0097458	0.400000	0.272727
2	0	0032099	0.400000	1.000000
2	0	0072363	0.400000	1.000000
2	0	0042130	0.400000	0.375000
2	0	0046328	0.400000	0.243243
2	0	0047496	0.400000	0.083333
2	0	0140096	0.400000	0.200000
2	0	0001103	0.400000	1.000000
2	0	0009855	0.400000	0.625000
2	0	0017016	0.400000	0.500000
2	0	0000978	0.400000	1.000000
2	0	0090575	0.400000	1.000000
2	0	0019217	0.400000	1.000000
2	0	0046968	0.400000	0.066667
2	0	0036444	0.400000	0.040000
2	0	0034706	0.400000	0.074074
2	0	0010628	0.400000	1.000000
2	0	0021915	0.400000	0.411765
2	0	0050765	0.400000	0.333333
2	0	0051059	0.400000	1.000000
2	0	0007275	0.400000	1.000000
2	0	0050680	0.400000	1.000000
2	0	1901861	0.400000	0.500000
2	0	0044451	0.400000	0.629630
2	0	0045684	0.400000	1.000000
2	0	0008201	0.400000	0.285714
2	0	0019395	0.400000	1.000000
2	0	0005504	0.400000	1.000000
2	0	0005515	0.400000	0.750000
2	0	0005682	0.400000	0.636364
2	0	0000729	0.400000	0.365854
2	0	0004879	0.400000	1.000000
2	0	0060612	0.400000	1.000000
2	0	0004842	0.400000	0.407407
2	0	0030154	0.400000	1.000000
2	0	0033189	0.400000	1.000000
2	0	0001103	0.400000	1.000000
2	0	0051931	0.400000	0.333333
2	0	0016301	0.400000	0.250000
2	0	0006629	0.400000	1.000000
2	0	0003713	0.400000	1.000000
2	0	0007507	0.400000	1.000000
2	0	0008277	0.400000	0.421053
2	0	0051234	0.400000	0.250000
2	0	0044424	0.400000	0.500000
2	0	0043232	0.400000	0.583333
2	0	0003713	0.400000	1.000000
2	0	0032966	0.400000	1.000000
2	0	0010975	0.400000	0.275862
2	0	0048662	0.400000	1.000000
2	0	0001953	0.400000	0.375000
2	0	0045944	0.400000	1.000000
2	0	0008134	0.400000	1.000000
2	0	0042221	0.400000	0.750000
2	0	0019899	0.400000	0.600000
2	0	0007566	0.400000	1.000000
2	0	0038023	0.400000	1.000000
2	0	0030175	0.400000	0.214286
2	0	0005575	0.400000	0.100000
2	0	0045893	0.400000	1.000000
2	0	0032991	0.400000	0.117647
2	0	0021953	0.400000	0.470588
2	0	0006259	0.400000	0.454545
2	0	0000122	0.400000	1.000000
2	0	1904970	0.400000	0.285714
2	0	0030374	0.400000	1.000000
2	0	0010887	0.400000	1.000000
2	0	0000977	0.400000	1.000000
2	0	0044464	0.400000	0.300000
2	0	0009987	0.400000	1.000000
2	0	0008284	0.400000	1.000000
2	0	0043066	0.400000	1.000000
2	0	0071456	0.400000	1.000000
2	0	0010033	0.400000	1.000000
2	0	0003677	0.400000	1.000000
2	0	0000976	0.400000	1.000000
2	0	0019900	0.400000	0.500000
2	0	0003700	0.400000	1.000000
2	0	0016597	0.400000	0.636364
2	0	0000790	0.400000	1.000000
2	0	0045892	0.400000	1.000000
2	0	0009749	0.400000	1.000000
2	0	0008283	0.400000	1.000000
2	0	0005654	0.400000	0.653846
2	0	0008366	0.400000	1.000000
2	0	0005634	0.400000	1.000000
2	0	0001227	0.400000	1.000000
2	0	0004672	0.400000	0.366667
2	0	0005575	0.400000	0.100000
2	0	0001830	0.400000	0.263158
2	0	0000976	0.400000	1.000000
2	0	0005198	0.400000	0.250000
2	0	0061873	0.400000	0.400000
2	0	0048584	0.400000	0.400000
2	0	0045893	0.400000	1.000000
2	0	0005614	0.400000	0.066667
2	0	0046697	0.400000	1.000000
2	0	0098686	0.400000	0.076923
2	0	0033993	0.400000	1.000000
2	0	0016887	0.400000	0.100000
2	0	0008654	0.400000	1.000000
2	0	0031225	0.400000	0.071429
2	0	0035751	0.400000	0.088235
2	0	0097755	0.400000	1.000000
2	0	0071222	0.400000	1.000000
2	0	0003713	0.400000	1.000000
2	0	0042698	0.400000	0.200000
2	0	0001580	0.400000	0.176471
2	0	0043231	0.400000	1.000000
2	0	0043565	0.400000	1.000000
2	0	0003674	0.400000	0.333333
2	0	1901558	0.400000	1.000000
2	0	0060287	0.400000	0.238095
2	0	0014912	0.400000	1.000000
2	0	0031012	0.400000	0.111111
2	0	2000184	0.400000	1.000000
2	0	0006355	0.400000	1.000000
2	0	0014732	0.400000	1.000000
2	0	0003677	0.400000	1.000000
2	0	1902256	0.400000	0.280000
2	0	1990844	0.400000	1.000000
2	0	0014070	0.400000	1.000000
2	0	0006515	0.400000	0.187500
2	0	1901215	0.400000	1.000000
2	0	1990841	0.400000	1.000000
2	0	0000122	0.400000	0.513514
2	0	0036296	0.400000	0.500000
2	0	0005515	0.400000	1.000000
2	0	0044878	0.400000	0.187500
2	0	0071456	0.400000	1.000000
2	0	0014823	0.400000	1.000000
2	0	0071354	0.400000	1.000000
2	0	0050896	0.400000	0.666667
2	0	0004715	0.400000	0.146341
2	0	0036296	0.400000	0.500000
2	0	0014070	0.400000	1.000000
2	0	0016462	0.400000	0.125000
2	0	0051091	0.400000	1.000000
2	0	0005488	0.400000	0.666667
2	0	0003682	0.400000	1.000000
2	0	0042493	0.400000	1.000000
2	0	0003712	0.400000	1.000000
2	0	0071250	0.400000	1.000000
2	0	0014850	0.400000	1.000000
2	0	0051270	0.400000	0.428571
2	0	0060612	0.400000	1.000000
2	0	1901857	0.400000	1.000000
2	0	0005515	0.400000	1.000000
2	0	0019395	0.400000	1.000000
2	0	0001933	0.400000	1.000000
2	0	0071356	0.400000	1.000000
2	0	0097009	0.400000	1.000000
2	0	0002931	0.400000	1.000000
2	0	0060042	0.400000	0.318182
2	0	0031018	0.400000	0.538462
2	0	0043169	0.400000	0.400000
2	0	0071332	0.400000	1.000000
2	0	0043201	0.400000	1.000000
2	0	0016922	0.400000	1.000000
2	0	0046321	0.400000	1.000000
2	0	0007568	0.400000	1.000000
2	0	0022626	0.400000	1.000000
2	0	0032437	0.400000	0.366667
2	0	0014878	0.400000	1.000000
2	0	0007160	0.400000	0.142857
2	0	0045893	0.400000	1.000000
2	0	0005838	0.400000	0.384615
2	0	0031490	0.400000	1.000000
2	0	0055106	0.400000	0.200000
2	0	0009409	0.400000	1.000000
2	0	1990843	0.400000	1.000000
2	0	0042975	0.400000	1.000000
2	0	0050804	0.400000	0.428571
2	0	0030900	0.400000	1.000000
2	0	0044464	0.400000	0.500000
2	0	0120025	0.400000	0.384615
2	0	0045944	0.400000	1.000000
2	0	1904639	0.400000	1.000000
2	0	0032991	0.400000	0.142857
2	0	0071560	0.400000	1.000000
2	0	0043025	0.400000	1.000000
2	0	0097440	0.400000	1.000000
2	0	0005515	0.400000	1.000000
2	0	0032991	0.400000	0.142857
2	0	0005575	0.400000	0.166667
2	0	2001171	0.400000	1.000000
2	0	0071333	0.400000	1.000000
2	0	0071871	0.400000	1.000000
2	0	0031625	0.400000	1.000000
2	0	0048513	0.400000	0.700000
2	0	0006261	0.400000	0.225806
2	0	0030331	0.400000	1.000000
2	0	0032097	0.400000	0.222222
2	0	0045820	0.400000	1.000000
2	0	0006979	0.400000	0.600000
2	0	0042594	0.400000	1.000000
2	0	0005737	0.400000	1.000000
2	0	0042752	0.400000	1.000000
2	0	0006469	0.400000	0.743590
2	0	0097067	0.400000	1.000000
2	0	0120162	0.400000	1.000000
2	0	1904640	0.400000	1.000000
2	0	0016071	0.400000	0.291667
2	0	0005634	0.400000	1.000000
2	0	1901863	0.400000	1.000000
2	0	0007005	0.400000	1.000000
2	0	0031667	0.400000	1.000000
2	0	1901860	0.400000	1.000000
2	0	0000302	0.400000	1.000000
2	0	2000272	0.400000	1.000000
2	0	0055077	0.400000	0.066667
2	0	0002552	0.400000	0.068966
2	0	0015379	0.400000	0.034483
2	0	0034436	0.400000	0.062500
2	0	0044464	0.400000	0.300000
2	0	0046427	0.400000	0.214286
2	0	1900363	0.400000	0.521739
2	0	0032637	0.400000	0.400000
2	0	0009636	0.400000	0.250000
2	0	0005515	0.400000	1.000000
2	0	0045672	0.400000	1.000000
2	0	0042327	0.400000	1.000000
2	0	0060346	0.400000	1.000000
2	0	0022402	0.400000	0.166667
2	0	0005634	0.400000	1.000000
2	0	0034614	0.400000	1.000000
2	0	0051091	0.400000	1.000000
2	0	0030154	0.400000	0.153846
2	0	0000166	0.400000	0.250000
2	0	0005515	0.400000	1.000000
2	0	0005515	0.400000	1.000000
2	0	0030331	0.400000	1.000000
2	0	0050682	0.400000	1.000000
2	0	0006390	0.400000	1.000000
2	0	0010748	0.400000	0.081081
2	0	0045780	0.400000	1.000000
2	0	0008150	0.400000	0.333333
2	0	0045944	0.400000	1.000000
2	0	0005654	0.400000	1.000000
2	0	0003712	0.400000	1.000000
2	0	0015385	0.400000	0.037736
2	0	0120162	0.400000	1.000000
2	0	0030149	0.400000	0.152174
2	0	0098857	0.400000	0.066667
2	0	0015272	0.400000	0.033898
2	0	0099181	0.400000	1.000000
2	0	0048754	0.400000	0.040000
2	0	0044877	0.400000	1.000000
2	0	0043068	0.400000	0.129032
2	0	0045202	0.400000	1.000000
2	0	0002762	0.400000	0.090909
2	0	0099523	0.400000	1.000000
2	0	0043382	0.400000	0.060606
2	0	0043369	0.400000	0.058824
2	0	0006259	0.400000	0.083333
2	0	0042662	0.400000	0.076923
2	0	0003755	0.400000	1.000000
2	0	0042026	0.400000	1.000000
2	0	0046872	0.400000	0.285714
2	0	0005615	0.400000	1.000000
2	0	0016773	0.400000	0.125000
2	0	0045069	0.400000	1.000000
2	0	0051082	0.400000	1.000000
2	0	0030182	0.400000	1.000000
2	0	0044389	0.400000	0.500000
2	0	0000413	0.400000	1.000000
2	0	0051694	0.400000	0.095238
2	0	0043209	0.400000	1.000000
2	0	0043378	0.400000	0.096774
2	0	0001998	0.400000	0.058824
2	0	0032515	0.400000	1.000000
2	0	0034389	0.400000	1.000000
2	0	0086098	0.400000	0.070175
2	0	0001914	0.400000	0.150000
2	0	0004970	0.400000	0.046154
2	0	0030145	0.400000	1.000000
2	0	0000122	0.400000	0.018182
2	0	0072001	0.400000	0.038462
2	0	0046967	0.400000	0.037037
2	0	0005634	0.400000	1.000000
2	0	0004722	0.400000	1.000000
2	0	1905333	0.400000	0.040000
2	0	1904468	0.400000	0.018868
2	0	0060287	0.400000	0.060606
2	0	0019888	0.400000	1.000000
2	0	0051721	0.400000	1.000000
2	0	0010628	0.400000	0.200000
2	0	0019901	0.400000	1.000000
2	0	0006928	0.400000	0.105263
2	0	0019903	0.400000	1.000000
2	0	0005515	0.400000	0.500000
2	0	0007043	0.400000	0.076923
2	0	0042113	0.400000	0.086957
2	0	0071492	0.400000	0.064516
2	0	0003158	0.400000	0.076923
2	0	0001932	0.400000	0.055556
2	0	0005739	0.400000	1.000000
2	0	0014065	0.400000	0.125000
2	0	0006779	0.400000	1.000000
2	0	0045087	0.400000	0.222222
2	0	0006783	0.400000	1.000000
2	0	0042493	0.400000	1.000000
2	0	0015081	0.400000	0.068966
2	0	0004729	0.400000	1.000000
2	0	0031966	0.400000	1.000000
2	0	0046501	0.400000	1.000000
2	0	0046929	0.400000	0.034483
2	0	2001204	0.400000	0.052632
2	0	0045066	0.400000	0.058824
2	0	0035602	0.400000	0.083333
2	0	0051592	0.400000	0.117647
2	0	0014808	0.400000	0.094595
2	0	0008157	0.400000	1.000000
2	0	0004865	0.400000	1.000000
2	0	0055073	0.400000	0.051282
2	0	0005515	0.400000	1.000000
2	0	0035308	0.400000	1.000000
2	0	0032515	0.400000	1.000000
2	0	0003707	0.400000	0.072727
2	0	0032991	0.400000	0.166667
2	0	0005658	0.400000	0.277778
2	0	0045892	0.400000	0.306122
2	0	0000164	0.400000	1.000000
2	0	0021740	0.400000	0.038462
2	0	0008150	0.400000	0.076923
2	0	0002729	0.400000	0.087719
2	0	0019229	0.400000	0.093023
2	0	0048471	0.400000	1.000000
2	0	0072332	0.400000	1.000000
2	0	1901216	0.400000	1.000000
2	0	0005737	0.400000	0.750000
2	0	0005886	0.400000	1.000000
2	0	0005634	0.400000	1.000000
2	0	0005887	0.400000	0.500000
2	0	0048327	0.400000	0.042553
2	0	0019904	0.400000	0.600000
2	0	0050904	0.400000	0.071429
2	0	0031589	0.400000	0.076923
2	0	0090148	0.400000	0.090909
2	0	0048471	0.400000	1.000000
2	0	0035307	0.400000	1.000000
2	0	0070140	0.400000	0.044444
2	0	0019336	0.400000	0.068966
2	0	0007507	0.400000	0.142857
2	0	0008237	0.400000	0.050000
2	0	0001938	0.400000	1.000000
2	0	0014066	0.400000	1.000000
2	0	0005634	0.400000	1.000000
2	0	1903589	0.400000	1.000000
2	0	0030870	0.400000	0.666667
2	0	0042995	0.400000	1.000000
2	0	0016607	0.400000	1.000000
2	0	0005575	0.400000	0.250000
2	0	0030594	0.400000	0.034483
2	0	0008536	0.400000	0.030303
2	0	0005484	0.400000	0.086957
2	0	0003032	0.400000	0.058824
2	0	0060487	0.400000	0.346154
2	0	0019901	0.400000	1.000000
2	0	0019722	0.400000	1.000000
2	0	0060999	0.400000	1.000000
2	0	0010628	0.400000	0.210526
2	0	0001726	0.400000	0.750000
2	0	1900272	0.400000	1.000000
2	0	0007568	0.400000	1.000000
2	0	0051823	0.400000	1.000000
2	0	0043025	0.400000	1.000000
2	0	0030864	0.400000	1.000000
2	0	0098974	0.400000	1.000000
2	0	1902206	0.400000	0.272727
2	0	0005515	0.400000	1.000000
2	0	0051963	0.400000	1.000000
2	0	0030426	0.400000	1.000000
2	0	0098978	0.400000	1.000000
2	0	0042803	0.400000	1.000000
2	0	1990761	0.400000	1.000000
2	0	0010976	0.400000	1.000000
2	0	0005381	0.400000	0.037037
2	0	0005829	0.400000	1.000000
2	0	0050821	0.400000	0.272727
2	0	0014069	0.400000	1.000000
2	0	0043005	0.400000	1.000000
2	0	0061001	0.400000	1.000000
2	0	0030175	0.400000	1.000000
2	0	0030833	0.400000	1.000000
2	0	0005924	0.400000	0.142857
2	0	0099566	0.400000	0.111111
2	0	0097237	0.400000	1.000000
2	0	0050804	0.400000	1.000000
2	0	0005768	0.400000	0.437500
2	0	0045202	0.400000	1.000000
2	0	0051020	0.400000	1.000000
2	0	1904049	0.400000	1.000000
2	0	0005737	0.400000	1.000000
2	0	0070212	0.400000	0.086957
2	0	0051489	0.400000	1.000000
2	0	0045860	0.400000	1.000000
2	0	0031594	0.400000	1.000000
2	0	0051497	0.400000	1.000000
2	0	0008157	0.400000	1.000000
2	0	0043197	0.400000	1.000000
2	0	0042803	0.400000	1.000000
2	0	0008022	0.400000	1.000000
2	0	0006979	0.400000	0.200000
2	0	0005737	0.400000	1.000000
2	0	0005634	0.400000	0.538462
2	0	0005515	0.400000	1.000000
2	0	0038024	0.400000	0.083333
2	0	0005432	0.400000	0.025000
2	0	0006865	0.400000	0.071429
2	0	0044325	0.400000	1.000000
2	0	0071315	0.400000	1.000000
2	0	0005737	0.400000	1.000000
2	0	0048545	0.400000	1.000000
2	0	0055074	0.400000	0.111111
2	0	2000474	0.400000	1.000000
2	0	0035690	0.400000	1.000000
2	0	0003779	0.400000	1.000000
2	0	0031410	0.400000	0.461538
2	0	0015631	0.400000	0.666667
2	0	0010468	0.400000	0.294118
2	0	0001837	0.400000	0.400000
2	0	0030154	0.400000	0.333333
2	0	0032587	0.400000	1.000000
2	0	2001015	0.400000	0.214286
2	0	0001975	0.400000	1.000000
2	0	0035094	0.400000	1.000000
2	0	0005654	0.400000	1.000000
2	0	0042493	0.400000	1.000000
2	0	0005737	0.400000	1.000000
2	0	0003713	0.400000	0.225000
2	0	0034695	0.400000	1.000000
2	0	0007165	0.400000	0.769231
2	0	1903119	0.400000	1.000000
2	0	1990780	0.400000	1.000000
2	0	0035907	0.400000	0.428571
2	0	0005515	0.400000	1.000000
2	0	0019897	0.400000	0.600000
2	0	0007411	0.400000	0.500000
2	0	0043005	0.400000	1.000000
2	0	0044877	0.400000	1.000000
2	0	0005515	0.400000	1.000000
2	0	0019900	0.400000	1.000000
2	0	0042221	0.400000	0.750000
2	0	0021987	0.400000	1.000000
2	0	0045629	0.400000	0.096774
2	0	0044464	0.400000	0.500000
2	0	0016301	0.400000	0.444444
2	0	0032101	0.400000	0.363636
2	0	0050896	0.400000	0.500000
2	0	0031099	0.400000	0.400000
2	0	0050954	0.400000	0.400000
2	0	0004672	0.400000	1.000000
2	0	0005102	0.400000	0.750000
2	0	0010043	0.400000	0.428571
2	0	0050796	0.400000	0.240000
2	0	0005488	0.400000	0.666667
2	0	0003723	0.400000	0.285714
2	0	0007015	0.400000	1.000000
2	0	0010628	0.400000	0.266667
2	0	0043200	0.400000	1.000000
2	0	0021766	0.400000	1.000000
2	0	0016020	0.400000	0.333333
2	0	0015679	0.400000	0.090909
2	0	0031098	0.400000	0.687500
2	0	0071944	0.400000	0.666667
2	0	0008022	0.400000	1.000000
2	0	0035108	0.400000	0.416667
2	0	0044326	0.400000	1.000000
2	0	0044327	0.400000	1.000000
2	0	0005488	0.400000	0.666667
2	0	1902282	0.400000	0.055556
2	0	0032515	0.400000	1.000000
2	0	0046847	0.400000	1.000000
2	0	0044421	0.400000	0.125000
2	0	0048339	0.400000	0.500000
2	0	0030425	0.400000	1.000000
2	0	0032591	0.400000	1.000000
2	0	0030175	0.400000	1.000000
2	0	0043467	0.400000	0.352941
2	0	0008157	0.400000	1.000000
2	0	1904373	0.400000	1.000000
2	0	0060179	0.400000	1.000000
2	0	0014069	0.400000	1.000000
2	0	0043025	0.400000	1.000000
2	0	0005262	0.400000	0.054054
2	0	0048856	0.400000	0.500000
2	0	0060548	0.400000	0.444444
2	0	0035307	0.400000	1.000000
2	0	0005737	0.400000	1.000000
2	0	0016064	0.400000	0.133333
2	0	0070887	0.400000	0.600000
2	0	0070208	0.400000	1.000000
2	0	0044428	0.400000	0.473684
2	0	0000159	0.400000	1.000000
2	0	0042176	0.400000	1.000000
2	0	0019899	0.400000	1.000000
2	0	0046983	0.400000	1.000000
2	0	0045892	0.400000	0.945946
2	0	0120163	0.400000	0.300000
2	0	0043280	0.400000	1.000000
2	0	0034358	0.400000	0.125000
2	0	0051726	0.400000	1.000000
2	0	0045202	0.400000	1.000000
2	0	0007389	0.400000	0.500000
2	0	0016477	0.400000	0.125000
2	0	0045202	0.400000	1.000000
2	0	0065007	0.400000	0.400000
2	0	0007600	0.400000	0.166667
2	0	0010288	0.400000	1.000000
2	0	0071277	0.400000	1.000000
2	0	1901020	0.400000	1.000000
2	0	0006470	0.400000	1.000000
2	0	0071902	0.400000	1.000000
2	0	0007507	0.400000	1.000000
2	0	0005886	0.400000	1.000000
2	0	0071372	0.400000	1.000000
2	0	0005886	0.400000	1.000000
2	0	0071333	0.400000	1.000000
2	0	0044325	0.400000	1.000000
2	0	0010033	0.400000	0.428571
2	0	0048856	0.400000	0.600000
2	0	0032869	0.400000	1.000000
2	0	0005769	0.400000	0.411765
2	0	0010038	0.400000	0.833333
2	0	0043195	0.400000	1.000000
2	0	0045121	0.400000	1.000000
2	0	1904528	0.400000	1.000000
2	0	0004724	0.400000	0.965517
2	0	0001932	0.400000	1.000000
2	0	0010719	0.400000	1.000000
2	0	0004722	0.400000	1.000000
2	0	0010628	0.400000	0.333333
2	0	0030099	0.400000	0.411765
2	0	0005829	0.400000	1.000000
2	0	0031698	0.400000	1.000000
2	0	0043169	0.400000	0.400000
2	0	0019901	0.400000	1.000000
2	0	0046982	0.400000	1.000000
2	0	0048156	0.400000	1.000000
2	0	0044877	0.400000	1.000000
2	0	0005515	0.400000	1.000000
2	0	0032516	0.400000	1.000000
2	0	0030898	0.400000	0.085714
2	0	0015696	0.400000	0.083333
2	0	0071459	0.400000	0.071429
2	0	0043113	0.400000	0.071429
2	0	0005737	0.400000	1.000000
2	0	0004704	0.400000	1.000000
2	0	0005856	0.400000	0.538462
2	0	0007165	0.400000	0.555556
2	0	0007167	0.400000	0.500000
2	0	0005886	0.400000	1.000000
2	0	0016570	0.400000	0.428571
2	0	0005575	0.400000	0.166667
2	0	0005488	0.400000	0.666667
2	0	0030289	0.400000	1.000000
2	0	0097011	0.400000	0.714286
2	0	0005829	0.400000	1.000000
2	0	0021801	0.400000	0.052632
2	0	0016791	0.400000	1.000000
2	0	0010569	0.400000	1.000000
2	0	0060675	0.400000	0.024390
2	0	0060325	0.400000	0.066667
2	0	0061144	0.400000	0.043478
2	0	0030424	0.400000	1.000000
2	0	0007625	0.400000	1.000000
2	0	0007269	0.400000	1.000000
2	0	0097421	0.400000	0.428571
2	0	0030374	0.400000	0.136364
2	0	0001932	0.400000	0.181818
2	0	0048878	0.400000	0.250000
2	0	0098599	0.400000	1.000000
2	0	0005615	0.400000	1.000000
2	0	0042127	0.400000	0.363636
2	0	0043025	0.400000	1.000000
2	0	0007042	0.400000	1.000000
2	0	0048731	0.400000	0.857143
2	0	0000978	0.400000	0.117647
2	0	0000711	0.400000	0.169811
2	0	0031400	0.400000	0.230769
2	0	0005764	0.400000	1.000000
2	0	0005737	0.400000	0.461538
2	0	0043195	0.400000	0.444444
2	0	0043066	0.400000	1.000000
2	0	0005634	0.400000	1.000000
2	0	0007040	0.400000	1.000000
2	0	0044092	0.400000	0.333333
2	0	0031579	0.400000	1.000000
2	0	0005794	0.400000	1.000000
2	0	0003697	0.400000	0.250000
2	0	0005102	0.400000	0.750000
2	0	0048167	0.400000	1.000000
2	0	1900244	0.400000	1.000000
2	0	0043005	0.400000	1.000000
2	0	0044430	0.400000	0.437500
2	0	0001678	0.400000	0.250000
2	0	0031981	0.400000	0.588235
2	0	0048665	0.400000	1.000000
2	0	0007179	0.400000	0.133333
2	0	0006897	0.400000	1.000000
2	0	0032429	0.400000	1.000000
2	0	0050863	0.400000	0.266667
2	0	0048549	0.400000	1.000000
2	0	0015379	0.400000	0.095238
2	0	0045121	0.400000	1.000000
2	0	0071310	0.400000	0.181818
2	0	0008344	0.400000	1.000000
2	0	0005575	0.400000	0.500000
2	0	0042631	0.400000	0.071429
2	0	0001875	0.400000	0.074627
2	0	0048260	0.400000	1.000000
2	0	0016722	0.400000	0.285714
2	0	0071386	0.400000	0.057143
2	0	0043122	0.400000	0.428571
2	0	0048699	0.400000	0.705882
2	0	0071264	0.400000	0.092308
2	0	1990138	0.400000	0.046512
2	0	0031952	0.400000	0.160000
2	0	0007229	0.400000	1.000000
2	0	0043313	0.400000	1.000000
2	0	0048306	0.400000	0.428571
2	0	0043025	0.400000	0.300000
2	0	0072107	0.400000	0.090909
2	0	0007186	0.400000	0.769231
2	0	0005980	0.400000	0.051282
2	0	0036090	0.400000	0.083333
2	0	0021979	0.400000	0.068966
2	0	0051260	0.400000	1.000000
2	0	0051607	0.400000	1.000000
2	0	0005615	0.400000	1.000000
2	0	0016021	0.400000	1.000000
2	0	0051712	0.400000	1.000000
2	0	0001771	0.400000	1.000000
2	0	0005829	0.400000	1.000000
2	0	0016653	0.400000	0.117647
2	0	0005509	0.400000	1.000000
2	0	0045471	0.400000	1.000000
2	0	0005737	0.400000	0.750000
2	0	0007215	0.400000	0.157895
2	0	0045892	0.400000	0.071429
2	0	0001913	0.400000	1.000000
2	0	0006915	0.400000	1.000000
2	0	0002357	0.400000	1.000000
2	0	0070307	0.400000	0.083333
2	0	0042802	0.400000	1.000000
2	0	0009410	0.400000	0.272727
2	0	0035066	0.400000	0.093023
2	0	0060044	0.400000	0.075000
2	0	0006351	0.400000	0.064516
2	0	0006183	0.400000	0.028986
2	0	0140223	0.400000	0.028571
2	0	0031226	0.400000	1.000000
2	0	0005515	0.400000	1.000000
2	0	0043495	0.400000	1.000000
2	0	0072079	0.400000	0.024390
2	0	0051649	0.400000	1.000000
2	0	0008443	0.400000	0.045455
2	0	0033353	0.400000	0.022222
2	0	1990120	0.400000	0.058824
2	0	0005524	0.400000	1.000000
2	0	0042981	0.400000	0.363636
2	0	0090575	0.400000	0.590909
2	0	0008284	0.400000	1.000000
2	0	0016192	0.400000	0.083333
2	0	0060396	0.400000	0.333333
2	0	0031175	0.400000	0.210526
2	0	0019901	0.400000	1.000000
2	0	0043457	0.400000	1.000000
2	0	0001707	0.400000	1.000000
2	0	0005886	0.400000	1.000000
2	0	0043197	0.400000	1.000000
2	0	0031588	0.400000	1.000000
2	0	0005829	0.400000	1.000000
2	0	0046827	0.400000	1.000000
2	0	2000345	0.400000	0.400000
2	0	0006355	0.400000	0.347826
2	0	0005813	0.400000	1.000000
2	0	0004691	0.400000	1.000000
2	0	0005952	0.400000	1.000000
2	0	0000987	0.400000	0.148148
2	0	0050804	0.400000	1.000000
2	0	0005930	0.400000	1.000000
2	0	0071310	0.400000	0.571429
2	0	0031301	0.400000	0.181818
2	0	0009636	0.400000	0.200000
2	0	0004674	0.400000	1.000000
2	0	0005739	0.400000	1.000000
2	0	0032451	0.400000	0.137931
2	0	0051966	0.400000	1.000000
2	0	0043231	0.400000	0.900000
2	0	0004672	0.400000	1.000000
2	0	0031625	0.400000	1.000000
2	0	0001669	0.400000	1.000000
2	0	2000810	0.400000	1.000000
2	0	0071374	0.400000	1.000000
2	0	0016575	0.400000	0.500000
2	0	0035162	0.400000	0.250000
2	0	0006464	0.400000	0.789474
2	0	0045667	0.400000	1.000000
2	0	0097458	0.400000	0.571429
2	0	0005634	0.400000	1.000000
2	0	0005488	0.400000	0.666667
2	0	1904377	0.400000	0.346154
2	0	0018105	0.400000	1.000000
2	0	0005737	0.400000	1.000000
2	0	0043231	0.400000	0.900000
2	0	0016020	0.400000	1.000000
2	0	0016607	0.400000	1.000000
2	0	0005488	0.400000	0.666667
2	0	0044853	0.400000	1.000000
2	0	0051447	0.400000	1.000000
2	0	0006468	0.400000	1.000000
2	0	0043066	0.400000	0.333333
2	0	0005794	0.400000	1.000000
2	0	0046777	0.400000	1.000000
2	0	0016189	0.400000	0.076923
2	0	0071333	0.400000	1.000000
2	0	0017137	0.400000	1.000000
2	0	0048240	0.400000	1.000000
2	0	0036126	0.400000	1.000000
2	0	0030145	0.400000	1.000000
2	0	0051647	0.400000	0.083333
2	0	0003712	0.400000	0.321429
2	0	0051935	0.400000	0.075758
2	0	0051303	0.400000	0.062500
2	0	0070613	0.400000	1.000000
2	0	0001637	0.400000	0.523810
2	0	0044421	0.400000	0.750000
2	0	0002260	0.400000	0.111111
2	0	0090568	0.400000	0.454545
2	0	0005737	0.400000	1.000000
2	0	0021761	0.400000	0.200000
2	0	0014904	0.400000	0.080000
2	0	0044424	0.400000	0.833333
2	0	0048384	0.400000	0.666667
2	0	0051447	0.400000	1.000000
2	0	0004674	0.400000	1.000000
2	0	0004691	0.400000	1.000000
2	0	0005829	0.400000	1.000000
2	0	0061820	0.400000	0.236842
2	0	0044464	0.400000	0.500000
2	0	0000165	0.400000	0.633333
2	0	0004674	0.400000	1.000000
2	0	0048471	0.400000	1.000000
2	0	0030041	0.400000	0.068966
2	0	0030229	0.400000	0.062500
2	0	0005524	0.400000	1.000000
2	0	0097338	0.400000	1.000000
2	0	1902608	0.400000	0.071429
2	0	0034436	0.400000	0.041667
2	0	0046546	0.400000	0.312500
2	0	0045859	0.400000	1.000000
2	0	0044853	0.400000	1.000000
2	0	0005634	0.400000	0.454545
2	0	0005515	0.400000	1.000000
2	0	0044464	0.400000	0.500000
2	0	0048513	0.400000	0.777778
2	0	0043523	0.400000	0.210526
2	0	0045214	0.400000	1.000000
2	0	0048468	0.400000	0.241379
2	0	0004862	0.400000	1.000000
2	0	0031588	0.400000	1.000000
2	0	0045202	0.400000	1.000000
2	0	0097159	0.400000	0.500000
2	0	0010564	0.400000	0.272727
2	0	0034236	0.400000	1.000000
2	0	0005179	0.400000	0.184211
2	0	0050729	0.400000	0.125000
2	0	0019904	0.400000	1.000000
2	0	0009887	0.400000	1.000000
2	0	0005930	0.400000	1.000000
2	0	0005952	0.400000	1.000000
2	0	0019934	0.400000	1.000000
2	0	0007143	0.400000	1.000000
2	0	0005102	0.400000	0.750000
2	0	0045835	0.400000	1.000000
2	0	0005737	0.400000	1.000000
2	0	0005515	0.400000	1.000000
2	0	0030552	0.400000	1.000000
2	0	0030335	0.400000	0.160000
2	0	0007507	0.400000	1.000000
2	0	0001772	0.400000	1.000000
2	0	0043691	0.400000	0.076923
2	0	0051310	0.400000	0.114286
2	0	0036336	0.400000	0.086957
2	0	0050973	0.400000	0.074074
2	0	0034695	0.400000	0.076923
2	0	0022607	0.400000	0.500000
2	0	0010830	0.400000	0.250000
2	0	0043434	0.400000	1.000000
2	0	0048589	0.400000	0.142857
2	0	0045359	0.400000	0.276596
2	0	0034613	0.400000	1.000000
2	0	0005654	0.400000	0.555556
2	0	0004674	0.400000	1.000000
2	0	0048522	0.400000	0.375000
2	0	0015630	0.400000	1.000000
2	0	0005515	0.400000	1.000000
2	0	0005829	0.400000	1.000000
2	0	0060252	0.400000	1.000000
2	0	0005515	0.400000	1.000000
2	0	0035089	0.400000	1.000000
2	0	0016324	0.400000	1.000000
2	0	0044428	0.400000	0.769231
2	0	0031252	0.400000	1.000000
2	0	0045216	0.400000	1.000000
2	0	0098534	0.400000	0.352941
2	0	0006468	0.400000	1.000000
2	0	0048646	0.400000	0.137931
2	0	0070555	0.400000	1.000000
2	0	0045892	0.400000	0.463415
2	0	0005923	0.400000	1.000000
2	0	0043232	0.400000	0.818182
2	0	0005737	0.400000	1.000000
2	0	1903078	0.400000	1.000000
2	0	0003674	0.400000	0.333333
2	0	0043231	0.400000	0.900000
2	0	0009986	0.400000	0.600000
2	0	0032467	0.400000	0.250000
2	0	0051301	0.400000	0.285714
2	0	0005488	0.400000	0.666667
2	0	0071229	0.400000	0.272727
2	0	2000353	0.400000	1.000000
2	0	0010611	0.400000	0.166667
2	0	0002176	0.400000	0.062500
2	0	0042747	0.400000	0.066667
2	0	0042462	0.400000	1.000000
2	0	0043682	0.400000	0.071429
2	0	0005886	0.400000	1.000000
2	0	0099072	0.400000	1.000000
2	0	0050910	0.400000	0.090909
2	0	0032559	0.400000	0.142857
2	0	0016363	0.400000	1.000000
2	0	0035556	0.400000	1.000000
2	0	2000667	0.400000	1.000000
2	0	0014069	0.400000	1.000000
2	0	0036438	0.400000	0.272727
2	0	0045665	0.400000	0.226415
2	0	0000226	0.400000	1.000000
2	0	0098978	0.400000	1.000000
2	0	0043203	0.400000	1.000000
2	0	0018024	0.400000	0.365385
2	0	0005575	0.400000	0.333333
2	0	0034613	0.400000	1.000000
2	0	0005923	0.400000	1.000000
2	0	2000463	0.400000	1.000000
2	0	0016324	0.400000	1.000000
2	0	0034329	0.400000	0.500000
2	0	0016020	0.400000	0.333333
2	0	0098696	0.400000	1.000000
2	0	0044464	0.400000	0.750000
2	0	0005938	0.400000	1.000000
2	0	0019901	0.400000	1.000000
2	0	0051346	0.400000	1.000000
2	0	0005829	0.400000	1.000000
2	0	0031960	0.400000	0.214286
2	0	0001725	0.400000	1.000000
2	0	0007166	0.400000	1.000000
2	0	0008016	0.400000	0.307692
2	0	0005634	0.400000	1.000000
2	0	0051260	0.400000	0.818182
2	0	0050804	0.400000	0.615385
2	0	0005886	0.400000	1.000000
2	0	0006511	0.400000	0.375000
2	0	0007088	0.400000	0.294118
2	0	0005911	0.400000	1.000000
2	0	0062023	0.400000	0.142857
2	0	0071560	0.400000	0.357143
2	0	0044446	0.400000	0.636364
2	0	0030054	0.400000	0.666667
2	0	0005635	0.400000	1.000000
2	0	0006811	0.400000	0.200000
2	0	0043170	0.400000	0.210526
2	0	0044444	0.400000	0.875000
2	0	0055117	0.400000	0.235294
2	0	0060306	0.400000	0.333333
2	0	0009266	0.400000	0.166667
2	0	0042579	0.400000	0.750000
2	0	0004721	0.400000	0.588235
2	0	0051222	0.400000	1.000000
2	0	0004672	0.400000	1.000000
2	0	0002489	0.400000	0.071429
2	0	0046627	0.400000	1.000000
2	0	0090103	0.400000	0.148936
2	0	0031584	0.400000	1.000000
2	0	0061727	0.400000	0.135135
2	0	0005886	0.400000	1.000000
2	0	0031981	0.400000	0.894737
2	0	1990138	0.400000	1.000000
2	0	0098685	0.400000	1.000000
2	0	0043227	0.400000	0.750000
2	0	0004697	0.400000	1.000000
2	0	0070848	0.400000	0.160000
2	0	0000785	0.400000	0.611111
2	0	0042592	0.400000	0.500000
2	0	0004674	0.400000	1.000000
2	0	0007165	0.400000	1.000000
2	0	0032869	0.400000	1.000000
2	0	0032501	0.400000	0.222222
2	0	0001657	0.400000	0.133333
2	0	0050769	0.400000	0.235294
2	0	0030010	0.400000	1.000000
2	0	0005737	0.400000	1.000000
2	0	0048514	0.400000	0.175000
2	0	0070779	0.400000	0.090909
2	0	0072086	0.400000	0.094595
2	0	0019731	0.400000	0.080000
2	0	0005730	0.400000	1.000000
2	0	0032993	0.400000	1.000000
2	0	0033151	0.400000	1.000000
2	0	0019904	0.400000	1.000000
2	0	0002684	0.400000	1.000000
2	0	0007420	0.400000	1.000000
2	0	0046549	0.400000	0.232558
2	0	0048538	0.400000	1.000000
2	0	0006303	0.400000	1.000000
2	0	0072431	0.400000	1.000000
2	0	1904760	0.400000	0.444444
2	0	0043068	0.400000	0.833333
2	0	0005515	0.400000	1.000000
2	0	0032991	0.400000	1.000000
2	0	0045944	0.400000	1.000000
2	0	0043066	0.400000	1.000000
2	0	0006974	0.400000	1.000000
2	0	0004674	0.400000	1.000000
2	0	0016233	0.400000	1.000000
2	0	0019899	0.400000	1.000000
2	0	0033152	0.400000	1.000000
2	0	0001819	0.400000	0.400000
2	0	0032502	0.400000	0.333333
2	0	0031570	0.400000	0.352941
2	0	0032869	0.400000	1.000000
2	0	0007507	0.400000	1.000000
2	0	0030098	0.400000	1.000000
2	0	0005488	0.400000	0.666667
2	0	0005654	0.400000	1.000000
2	0	0004677	0.400000	1.000000
2	0	0004672	0.400000	1.000000
2	0	0033153	0.400000	1.000000
2	0	0035234	0.400000	1.000000
2	0	0048639	0.400000	1.000000
2	0	0018105	0.400000	1.000000
2	0	0048536	0.400000	1.000000
2	0	0031648	0.400000	1.000000
2	0	0005515	0.400000	1.000000
2	0	0000785	0.400000	0.478261
2	0	0005667	0.400000	1.000000
2	0	0003176	0.400000	0.750000
2	0	0002638	0.400000	1.000000
2	0	0043065	0.400000	1.000000
2	0	0002326	0.400000	1.000000
2	0	0070419	0.400000	1.000000
2	0	0000723	0.400000	1.000000
2	0	1904582	0.400000	0.400000
2	0	0006355	0.400000	0.527778
2	0	0016020	0.400000	0.333333
2	0	0005958	0.400000	1.000000
2	0	0005794	0.400000	0.642857
2	0	0008630	0.400000	1.000000
2	0	0002218	0.400000	1.000000
2	0	0005901	0.400000	0.157895
2	0	0010332	0.400000	1.000000
2	0	0006302	0.400000	1.000000
2	0	0051935	0.400000	0.065217
2	0	0048660	0.400000	1.000000
2	0	0005634	0.400000	1.000000
2	0	0086037	0.400000	0.051724
2	0	0002328	0.400000	1.000000
2	0	0098968	0.400000	0.070175
2	0	0015377	0.400000	0.035088
2	0	0061049	0.400000	1.000000
2	0	0007507	0.400000	0.500000
2	0	0030553	0.400000	1.000000
2	0	0016020	0.400000	1.000000
2	0	0001764	0.400000	1.000000
2	0	0005912	0.400000	0.200000
2	0	0005794	0.400000	1.000000
2	0	0016358	0.400000	1.000000
2	0	0010920	0.400000	1.000000
2	0	0022006	0.400000	0.250000
2	0	0090331	0.400000	1.000000
2	0	0008289	0.400000	0.500000
2	0	0019934	0.400000	1.000000
2	0	0004692	0.400000	1.000000
2	0	2000224	0.400000	1.000000
2	0	1904753	0.400000	1.000000
2	0	0004672	0.400000	1.000000
2	0	0097755	0.400000	1.000000
2	0	0048273	0.400000	1.000000
2	0	0007165	0.400000	1.000000
2	0	0070513	0.400000	0.600000
2	0	0045986	0.400000	1.000000
2	0	0051283	0.400000	0.375000
2	0	0033993	0.400000	0.153846
2	0	0042803	0.400000	1.000000
2	0	0048513	0.400000	0.583333
2	0	0000981	0.400000	0.250000
2	0	1905007	0.400000	0.160000
2	0	0060087	0.400000	1.000000
2	0	0001669	0.400000	1.000000
2	0	0007165	0.400000	1.000000
2	0	0004674	0.400000	1.000000
2	0	0005515	0.400000	1.000000
2	0	0008150	0.400000	0.166667
2	0	0014050	0.400000	1.000000
2	0	1904706	0.400000	1.000000
2	0	0044297	0.400000	0.428571
2	0	0005654	0.400000	1.000000
2	0	0043320	0.400000	0.075000
2	0	1903378	0.400000	0.086957
2	0	0032402	0.400000	0.083333
2	0	0019661	0.400000	0.096154
2	0	0099060	0.400000	0.121951
2	0	0030425	0.400000	0.200000
2	0	0034599	0.400000	1.000000
2	0	0006468	0.400000	1.000000
2	0	0003725	0.400000	1.000000
2	0	0005543	0.400000	0.285714
2	0	0030422	0.400000	1.000000
2	0	0019901	0.400000	1.000000
2	0	0005515	0.400000	1.000000
2	0	0021782	0.400000	0.333333
2	0	0043066	0.400000	0.250000
2	0	0005829	0.400000	1.000000
2	0	1904498	0.400000	0.062500
2	0	0070578	0.400000	1.000000
2	0	0032525	0.400000	0.214286
2	0	0090316	0.400000	0.166667
2	0	0032874	0.400000	0.280702
2	0	0048873	0.400000	0.250000
2	0	0022012	0.400000	0.350000
2	0	0070883	0.400000	1.000000
2	0	0016323	0.400000	0.230769
2	0	0007155	0.400000	0.142857
2	0	0046642	0.400000	0.128205
2	0	0043987	0.400000	0.593750
2	0	0015271	0.400000	0.025000
2	0	0038024	0.400000	0.083333
2	0	0007100	0.400000	0.074074
2	0	0005886	0.400000	1.000000
2	0	0043231	0.400000	0.300000
2	0	0042981	0.400000	0.375000
2	0	1905773	0.400000	0.181818
2	0	0001525	0.400000	0.285714
2	0	0060749	0.400000	1.000000
2	0	0060071	0.400000	0.423077
2	0	0042127	0.400000	0.500000
2	0	0009986	0.400000	1.000000
2	0	0007595	0.400000	1.000000
2	0	0043410	0.400000	0.420290
2	0	0019955	0.400000	1.000000
2	0	0007171	0.400000	1.000000
2	0	0032976	0.400000	0.090909
2	0	0030155	0.400000	1.000000
2	0	0097458	0.400000	0.600000
2	0	0061180	0.400000	1.000000
2	0	0000977	0.400000	0.133333
2	0	0120025	0.400000	0.500000
2	0	0019221	0.400000	0.782609
2	0	0043169	0.400000	0.400000
2	0	0004896	0.400000	1.000000
2	0	0004692	0.400000	0.080000
2	0	1903457	0.400000	0.062500
2	0	0006508	0.400000	0.083333
2	0	0010665	0.400000	0.160000
2	0	0035242	0.400000	1.000000
2	0	0018216	0.400000	1.000000
2	0	0030900	0.400000	0.050000
2	0	0035243	0.400000	1.000000
2	0	0032728	0.400000	0.107143
2	0	0051219	0.400000	0.750000
2	0	0004721	0.400000	0.441176
2	0	1902017	0.400000	0.142857
2	0	0034969	0.400000	1.000000
2	0	0005488	0.400000	0.666667
2	0	0006349	0.400000	1.000000
2	0	0008283	0.400000	0.100000
2	0	0008757	0.400000	1.000000
2	0	0044020	0.400000	1.000000
2	0	0016571	0.400000	1.000000
2	0	0015893	0.400000	0.062500
2	0	0008016	0.400000	0.130435
2	0	0051015	0.400000	0.428571
2	0	0042130	0.400000	0.085106
2	0	0030007	0.400000	0.083333
2	0	0005634	0.400000	1.000000
2	0	0008469	0.400000	1.000000
2	0	0097281	0.400000	0.050000
2	0	0001666	0.400000	0.066667
2	0	0034969	0.400000	1.000000
2	0	0008757	0.400000	1.000000
2	0	0051260	0.400000	1.000000
2	0	0006355	0.400000	1.000000
2	0	0035242	0.400000	1.000000
2	0	2000566	0.400000	0.072727
2	0	0042803	0.400000	1.000000
2	0	0005886	0.400000	1.000000
2	0	0019919	0.400000	1.000000
2	0	0035241	0.400000	1.000000
2	0	1904047	0.400000	1.000000
2	0	0006479	0.400000	1.000000
2	0	0045200	0.400000	0.054054
2	0	0018216	0.400000	1.000000
2	0	0008469	0.400000	1.000000
2	0	0007265	0.400000	0.142857
2	0	0046982	0.400000	1.000000
2	0	0051935	0.400000	0.032787
2	0	0021610	0.400000	0.040000
2	0	0098753	0.400000	1.000000
2	0	0022414	0.400000	0.090909
2	0	0009956	0.400000	0.062500
2	0	0050793	0.400000	0.333333
2	0	0005783	0.400000	1.000000
2	0	0006281	0.400000	0.240000
2	0	0010460	0.400000	1.000000
2	0	0016605	0.400000	0.360000
2	0	0006508	0.400000	1.000000
2	0	0043231	0.400000	0.692308
2	0	0004252	0.400000	1.000000
2	0	0044537	0.400000	1.000000
2	0	0007596	0.400000	1.000000
2	0	0008233	0.400000	1.000000
2	0	1903142	0.400000	1.000000
2	0	0031497	0.400000	0.086957
2	0	0001889	0.400000	1.000000
2	0	0015631	0.400000	0.500000
2	0	0098889	0.400000	0.103448
2	0	0016331	0.400000	0.277778
2	0	0050819	0.400000	1.000000
2	0	0050728	0.400000	1.000000
2	0	0070012	0.400000	1.000000
2	0	0019904	0.400000	0.600000
2	0	0051170	0.400000	0.076923
2	0	0000055	0.400000	0.022727
2	0	0015184	0.400000	0.038462
2	0	0060383	0.400000	0.260870
2	0	0000987	0.400000	0.125000
2	0	0048662	0.400000	0.384615
2	0	0008284	0.400000	1.000000
2	0	0006935	0.400000	1.000000
2	0	0044421	0.400000	0.666667
2	0	0045987	0.400000	1.000000
2	0	0007283	0.400000	1.000000
2	0	0060983	0.400000	1.000000
2	0	0060979	0.400000	1.000000
2	0	0007623	0.400000	1.000000
2	0	0016020	0.400000	0.333333
2	0	1902532	0.400000	0.272727
2	0	0006754	0.400000	0.027397
2	0	0000187	0.400000	1.000000
2	0	0046879	0.400000	0.090909
2	0	0005886	0.400000	0.142857
2	0	0017050	0.400000	0.071429
2	0	0008469	0.400000	0.031746
2	0	0032801	0.400000	0.071429
2	0	0042995	0.400000	1.000000
2	0	0051092	0.400000	0.227273
2	0	0008344	0.400000	0.090909
2	0	0042325	0.400000	0.310345
2	0	1903564	0.400000	0.200000
2	0	0016358	0.400000	0.038462
2	0	0048550	0.400000	1.000000
2	0	0005929	0.400000	1.000000
2	0	0045121	0.400000	1.000000
2	0	0005523	0.400000	0.166667
2	0	0031346	0.400000	1.000000
2	0	0016604	0.400000	0.541667
2	0	0044464	0.400000	0.750000
2	0	0005886	0.400000	1.000000
2	0	0062009	0.400000	0.100000
2	0	0006606	0.400000	0.032258
2	0	0085029	0.400000	0.071429
2	0	0004888	0.400000	1.000000
2	0	0071914	0.400000	1.000000
2	0	1903721	0.400000	0.674419
2	0	0001568	0.400000	0.066667
2	0	0060840	0.400000	0.062500
2	0	0006914	0.400000	0.076923
2	0	0036294	0.400000	0.062500
2	0	0071222	0.400000	0.114286
2	0	0008234	0.400000	0.055556
2	0	0048732	0.400000	1.000000
2	0	0005667	0.400000	1.000000
2	0	0021984	0.400000	1.000000
2	0	0031099	0.400000	0.333333
2	0	0048856	0.400000	0.375000
2	0	0048856	0.400000	0.375000
2	0	0060126	0.400000	1.000000
2	0	0005575	0.400000	0.142857
2	0	0046622	0.400000	0.130435
2	0	0043406	0.400000	0.197368
2	0	0008022	0.400000	1.000000
2	0	0016477	0.400000	1.000000
2	0	0009264	0.400000	0.040000
2	0	0000122	0.400000	1.000000
2	0	0008013	0.400000	1.000000
2	0	1990579	0.400000	0.062500
2	0	0014823	0.400000	0.117647
2	0	0030263	0.400000	0.086957
2	0	0003682	0.400000	1.000000
2	0	0001228	0.400000	1.000000
2	0	0001568	0.400000	1.000000
2	0	0048850	0.400000	1.000000
2	0	0008373	0.400000	0.076923
2	0	0014070	0.400000	0.384615
2	0	0030574	0.400000	1.000000
2	0	0006508	0.400000	1.000000
2	0	0033135	0.400000	0.052632
2	0	0062023	0.400000	1.000000
2	0	0004252	0.400000	1.000000
2	0	0005720	0.400000	0.035714
2	0	0016491	0.400000	0.222222
2	0	0046872	0.400000	0.833333
2	0	0033613	0.400000	0.500000
2	0	0007584	0.400000	1.000000
2	0	0005515	0.400000	1.000000
2	0	0001632	0.400000	0.083333
2	0	0005509	0.400000	1.000000
2	0	0099641	0.400000	0.027778
2	0	0032713	0.400000	0.083333
2	0	0048608	0.400000	0.428571
2	0	0031981	0.400000	0.588235
2	0	0000186	0.400000	1.000000
2	0	0002573	0.400000	1.000000
2	0	0005737	0.400000	1.000000
2	0	0048854	0.400000	1.000000
2	0	0002265	0.400000	1.000000
2	0	0038024	0.400000	0.363636
2	0	0005886	0.400000	1.000000
2	0	0097729	0.400000	0.454545
2	0	0050852	0.400000	1.000000
2	0	0098609	0.400000	1.000000
2	0	0050820	0.400000	1.000000
2	0	0051444	0.400000	1.000000
2	0	0005938	0.400000	1.000000
2	0	0006914	0.400000	1.000000
2	0	0008233	0.400000	1.000000
2	0	0009612	0.400000	0.285714
2	0	0005791	0.400000	1.000000
2	0	0015871	0.400000	1.000000
2	0	0007420	0.400000	1.000000
2	0	0031410	0.400000	1.000000
2	0	1905114	0.400000	0.785714
2	0	0000776	0.400000	1.000000
2	0	0030900	0.400000	1.000000
2	0	0005813	0.400000	1.000000
2	0	0001708	0.400000	1.000000
2	0	0002038	0.400000	1.000000
2	0	0033554	0.400000	0.857143
2	0	0004672	0.400000	0.444444
2	0	0006509	0.400000	1.000000
2	0	0008047	0.400000	0.600000
2	0	0008021	0.400000	1.000000
2	0	0048666	0.400000	1.000000
2	0	0031594	0.400000	1.000000
2	0	0042987	0.400000	1.000000
2	0	0031334	0.400000	0.333333
2	0	0016597	0.400000	0.222222
2	0	0042462	0.400000	1.000000
2	0	0031324	0.400000	0.461538
2	0	0010646	0.400000	0.555556
2	0	0005737	0.400000	1.000000
2	0	1904646	0.400000	1.000000
2	0	0001947	0.400000	1.000000
2	0	0005737	0.400000	1.000000
2	0	0030425	0.400000	1.000000
2	0	0042127	0.400000	0.400000
2	0	0003407	0.400000	1.000000
2	0	0005515	0.400000	1.000000
2	0	0042383	0.400000	1.000000
2	0	0001934	0.400000	1.000000
2	0	0007613	0.400000	1.000000
2	0	0010557	0.400000	0.400000
2	0	0044093	0.400000	0.666667
2	0	0043198	0.400000	1.000000
2	0	1905048	0.400000	0.296296
2	0	0051402	0.400000	1.000000
2	0	0040011	0.400000	1.000000
2	0	0097060	0.400000	1.000000
2	0	0030426	0.400000	1.000000
2	0	0005634	0.400000	1.000000
2	0	1904797	0.400000	1.000000
2	0	0006486	0.400000	1.000000
2	0	0005640	0.400000	1.000000
2	0	0005575	0.400000	0.500000
2	0	0043065	0.400000	1.000000
2	0	0008360	0.400000	0.333333
2	0	0048812	0.400000	0.555556
2	0	0001933	0.400000	1.000000
2	0	0007220	0.400000	1.000000
2	0	2000059	0.400000	1.000000
2	0	0045202	0.400000	1.000000
2	0	0015031	0.400000	1.000000
2	0	0060685	0.400000	0.222222
2	0	0097159	0.400000	0.500000
2	0	0071944	0.400000	0.666667
2	0	0007507	0.400000	1.000000
2	0	0001756	0.400000	1.000000
2	0	0051966	0.400000	1.000000
2	0	0004175	0.400000	1.000000
2	0	0051186	0.400000	0.444444
2	0	0007176	0.400000	1.000000
2	0	0016485	0.400000	1.000000
2	0	0021549	0.400000	1.000000
2	0	0000122	0.400000	1.000000
2	0	0002244	0.400000	1.000000
2	0	0005743	0.400000	1.000000
2	0	0044267	0.400000	1.000000
2	0	0032469	0.400000	1.000000
2	0	0070765	0.400000	1.000000
2	0	0005764	0.400000	0.733333
2	0	0035282	0.400000	1.000000
2	0	0006979	0.400000	1.000000
2	0	0016772	0.400000	0.166667
2	0	0006979	0.400000	1.000000
2	0	0045893	0.400000	1.000000
2	0	0032092	0.400000	1.000000
2	0	0005739	0.400000	1.000000
2	0	0016462	0.400000	0.176471
2	0	0007165	0.400000	0.833333
2	0	0060828	0.400000	1.000000
2	0	0042500	0.400000	1.000000
2	0	0043232	0.400000	0.583333
2	0	0016310	0.400000	0.363636
2	0	0030326	0.400000	1.000000
2	0	0097458	0.400000	0.600000
2	0	0032991	0.400000	1.000000
2	0	0043085	0.400000	1.000000
2	0	0061548	0.400000	0.615385
2	0	0002286	0.400000	1.000000
2	0	0045892	0.400000	0.945946
2	0	0007175	0.400000	1.000000
2	0	0001934	0.400000	1.000000
2	0	0021987	0.400000	1.000000
2	0	0005783	0.400000	1.000000
2	0	0060044	0.400000	0.164179
2	0	0005790	0.400000	1.000000
2	0	0005667	0.400000	0.625000
2	0	0045893	0.400000	1.000000
2	0	0032436	0.400000	1.000000
2	0	0044424	0.400000	0.833333
2	0	0009725	0.400000	0.250000
2	0	0009968	0.400000	0.636364
2	0	0044430	0.400000	0.812500
2	0	0099056	0.400000	1.000000
2	0	0044444	0.400000	0.857143
2	0	0045860	0.400000	1.000000
2	0	0030165	0.400000	1.000000
2	0	0007165	0.400000	0.833333
2	0	0050771	0.400000	1.000000
2	0	0040017	0.400000	0.400000
2	0	0005765	0.400000	1.000000
2	0	0005539	0.400000	0.400000
2	0	0071902	0.400000	0.951220
2	0	0060291	0.400000	1.000000
2	0	0001921	0.400000	1.000000
2	0	0031224	0.400000	0.800000
2	0	0043011	0.400000	1.000000
2	0	0045121	0.400000	1.000000
2	0	0043524	0.400000	1.000000
2	0	2001234	0.400000	1.000000
2	0	0042327	0.400000	1.000000
2	0	0019722	0.400000	0.666667
2	0	0060999	0.400000	1.000000
2	0	0050435	0.400000	1.000000
2	0	0052929	0.400000	0.090909
2	0	0000045	0.400000	1.000000
2	0	0033077	0.400000	0.625000
2	0	0019049	0.400000	0.080000
2	0	0046826	0.400000	0.086957
2	0	0046826	0.400000	0.086957
2	0	0009952	0.400000	0.444444
2	0	0048471	0.400000	1.000000
2	0	0005815	0.400000	0.937500
2	0	0005515	0.400000	1.000000
2	0	0030900	0.400000	1.000000
2	0	0044267	0.400000	1.000000
2	0	0007611	0.400000	1.000000
2	0	0045185	0.400000	0.250000
2	0	0048854	0.400000	1.000000
2	0	0043085	0.400000	1.000000
2	0	0005515	0.400000	1.000000
2	0	0030154	0.400000	0.714286
2	0	0006816	0.400000	1.000000
2	0	0006418	0.400000	0.285714
2	0	0032469	0.400000	1.000000
2	0	0005794	0.400000	1.000000
2	0	0099056	0.400000	1.000000
2	0	0007613	0.400000	1.000000
2	0	0006281	0.400000	0.360000
2	0	0005886	0.400000	1.000000
2	0	2001234	0.400000	1.000000
2	0	0048167	0.400000	1.000000
2	0	0050435	0.400000	1.000000
2	0	0008236	0.400000	0.833333
2	0	0022610	0.400000	0.333333
2	0	0051291	0.400000	0.133333
2	0	0005637	0.400000	1.000000
2	0	0045087	0.400000	0.272727
2	0	0016020	0.400000	1.000000
2	0	0035964	0.400000	0.137931
2	0	0033135	0.400000	0.533333
2	0	0050820	0.400000	1.000000
2	0	0097458	0.400000	0.571429
2	0	0032091	0.400000	1.000000
2	0	0051444	0.400000	1.000000
2	0	0050678	0.400000	0.333333
2	0	0004175	0.400000	1.000000
2	0	0009081	0.400000	0.444444
2	0	0005515	0.400000	1.000000
2	0	0051241	0.400000	0.400000
2	0	0007219	0.400000	1.000000
2	0	0001921	0.400000	1.000000
2	0	0000776	0.400000	1.000000
2	0	0001933	0.400000	1.000000
2	0	0016485	0.400000	1.000000
2	0	0032991	0.400000	1.000000
2	0	0005813	0.400000	1.000000
2	0	0043393	0.400000	1.000000
2	0	0002573	0.400000	1.000000
2	0	0021904	0.400000	1.000000
2	0	0005515	0.400000	1.000000
2	0	0002244	0.400000	1.000000
2	0	0048538	0.400000	1.000000
2	0	0001708	0.400000	1.000000
2	0	0030018	0.400000	1.000000
2	0	0006509	0.400000	1.000000
2	0	0043025	0.400000	1.000000
2	0	0120038	0.400000	0.318182
2	0	0016324	0.400000	1.000000
2	0	0002286	0.400000	1.000000
2	0	1990518	0.400000	0.095238
2	0	0060048	0.400000	1.000000
2	0	0015031	0.400000	1.000000
2	0	0061615	0.400000	0.076190
2	0	0005829	0.400000	1.000000
2	0	0005938	0.400000	1.000000
2	0	0008021	0.400000	1.000000
2	0	0006950	0.400000	0.428571
2	0	1905114	0.400000	0.785714
2	0	0001756	0.400000	1.000000
2	0	0036064	0.400000	1.000000
2	0	0005488	0.400000	0.666667
2	0	0000070	0.400000	0.090909
2	0	0003841	0.400000	0.083333
2	0	0007220	0.400000	1.000000
2	0	0005794	0.400000	1.000000
2	0	0005515	0.400000	1.000000
2	0	0043085	0.400000	1.000000
2	0	0043232	0.400000	0.500000
2	0	0016485	0.400000	1.000000
2	0	0005887	0.400000	1.000000
2	0	0005739	0.400000	1.000000
2	0	0045542	0.400000	0.064516
2	0	0006509	0.400000	1.000000
2	0	0070765	0.400000	1.000000
2	0	0016021	0.400000	1.000000
2	0	0005575	0.400000	0.200000
2	0	0034205	0.400000	1.000000
2	0	0072619	0.400000	0.060606
2	0	0005783	0.400000	1.000000
2	0	0032786	0.400000	0.050000
2	0	0001961	0.400000	0.090909
2	0	0030374	0.400000	0.052632
2	0	0005575	0.400000	0.166667
2	0	0050804	0.400000	1.000000
2	0	0022624	0.400000	1.000000
2	0	0005515	0.400000	1.000000
2	0	0032874	0.400000	0.207547
2	0	0099576	0.400000	1.000000
2	0	0031410	0.400000	1.000000
2	0	0008540	0.400000	1.000000
2	0	0045899	0.400000	1.000000
2	0	0005515	0.400000	1.000000
2	0	0005634	0.400000	1.000000
2	0	0010605	0.400000	0.250000
2	0	0090261	0.400000	1.000000
2	0	0017025	0.400000	1.000000
2	0	0046982	0.400000	0.600000
2	0	0004843	0.400000	0.236842
2	0	0000502	0.400000	1.000000
2	0	0009612	0.400000	0.083333
2	0	0098957	0.400000	0.039216
2	0	0031531	0.400000	1.000000
2	0	0044430	0.400000	0.437500
2	0	0045299	0.400000	0.047619
2	0	0005737	0.400000	1.000000
2	0	0044444	0.400000	0.857143
2	0	0003779	0.400000	0.600000
2	0	0043330	0.400000	0.066667
2	0	0060090	0.400000	0.500000
2	0	0070508	0.400000	0.050000
2	0	0006357	0.400000	1.000000
2	0	0022624	0.400000	1.000000
2	0	0000502	0.400000	1.000000
2	0	0005719	0.400000	0.156250
2	0	0019003	0.400000	0.000000
2	0	0043161	0.400000	1.000000
2	0	0030534	0.400000	0.033333
2	0	0031491	0.400000	0.000000
2	0	0140009	0.400000	0.016949
2	0	0009987	0.400000	0.285714
2	0	0008540	0.400000	1.000000
2	0	1990904	0.400000	0.142857
2	0	0043231	0.400000	0.900000
2	0	0046676	0.400000	1.000000
2	0	0032024	0.400000	1.000000
2	0	0008022	0.400000	1.000000
2	0	0044877	0.400000	0.500000
2	0	0043277	0.400000	0.076923
2	0	0042789	0.400000	0.051282
2	0	0097050	0.400000	1.000000
2	0	0032501	0.400000	0.125000
2	0	0006538	0.400000	0.058824
2	0	0070682	0.400000	1.000000
2	0	1903936	0.400000	0.071429
2	0	0003713	0.400000	1.000000
2	0	2000194	0.400000	0.076923
2	0	0008092	0.400000	1.000000
2	0	0005856	0.400000	1.000000
2	0	0005884	0.400000	1.000000
2	0	0048546	0.400000	0.058824
2	0	0031016	0.400000	0.076923
2	0	0042826	0.400000	0.600000
2	0	0030041	0.400000	1.000000
2	0	0016020	0.400000	1.000000
2	0	0051015	0.400000	1.000000
2	0	0044464	0.400000	0.500000
2	0	0030838	0.400000	0.114286
2	0	0042133	0.400000	0.166667
2	0	0050706	0.400000	0.038462
2	0	1903770	0.400000	0.071429
2	0	0048820	0.400000	0.040000
2	0	0071267	0.400000	0.050000
2	0	0045907	0.400000	1.000000
2	0	0045987	0.400000	1.000000
2	0	0071801	0.400000	0.250000
2	0	0007186	0.400000	1.000000
2	0	0001816	0.400000	1.000000
2	0	0032959	0.400000	1.000000
2	0	0003184	0.400000	0.125000
2	0	0045727	0.400000	1.000000
2	0	1904300	0.400000	1.000000
2	0	0045776	0.400000	1.000000
2	0	0043315	0.400000	1.000000
2	0	0007409	0.400000	0.062500
2	0	0010863	0.400000	1.000000
2	0	1904303	0.400000	1.000000
2	0	0002693	0.400000	1.000000
2	0	0051019	0.400000	1.000000
2	0	0032760	0.400000	1.000000
2	0	0016127	0.400000	0.114286
2	0	1903238	0.400000	1.000000
2	0	0071320	0.400000	1.000000
2	0	0019932	0.400000	0.785714
2	0	0048015	0.400000	1.000000
2	0	1904306	0.400000	1.000000
2	0	0071258	0.400000	1.000000
2	0	0005615	0.400000	0.200000
2	0	0035441	0.400000	0.076923
2	0	0005575	0.400000	0.500000
2	0	0035295	0.400000	0.285714
2	0	0006954	0.400000	1.000000
2	0	0030901	0.400000	0.153846
2	0	0005515	0.400000	1.000000
2	0	0045056	0.400000	1.000000
2	0	0002039	0.400000	0.750000
2	0	0042789	0.400000	0.140000
2	0	0004992	0.400000	1.000000
2	0	0031328	0.400000	0.466667
2	0	0006357	0.400000	1.000000
2	0	0010468	0.400000	0.300000
2	0	1904317	0.400000	1.000000
2	0	0005543	0.400000	1.000000
2	0	0071548	0.400000	1.000000
2	0	0030324	0.400000	0.166667
2	0	0016020	0.400000	1.000000
2	0	0043682	0.400000	0.083333
2	0	1903039	0.400000	1.000000
2	0	0046683	0.400000	1.000000
2	0	0042492	0.400000	0.083333
2	0	0048667	0.400000	0.086957
2	0	0045664	0.400000	0.172414
2	0	0009988	0.400000	0.222222
2	0	0051099	0.400000	0.250000
2	0	0001709	0.400000	1.000000
2	0	0005634	0.400000	1.000000
2	0	0050961	0.400000	0.235294
2	0	0050871	0.400000	0.235294
2	0	0034154	0.400000	0.322581
2	0	0001701	0.400000	1.000000
2	0	0050873	0.400000	0.555556
2	0	0043616	0.400000	1.000000
2	0	0045606	0.400000	1.000000
2	0	2000026	0.400000	0.428571
2	0	0045668	0.400000	1.000000
2	0	0032025	0.400000	0.444444
2	0	0098791	0.400000	0.722222
2	0	2000802	0.400000	0.387097
2	0	0050680	0.400000	1.000000
2	0	0032355	0.400000	1.000000
2	0	0051721	0.400000	0.428571
2	0	0051459	0.400000	0.260870
2	0	0021532	0.400000	1.000000
2	0	0009612	0.400000	1.000000
2	0	0016020	0.400000	0.333333
2	0	0061005	0.400000	1.000000
2	0	0005520	0.400000	0.600000
2	0	0072203	0.400000	1.000000
2	0	0021522	0.400000	1.000000
2	0	0007610	0.400000	0.200000
2	0	0048568	0.400000	1.000000
2	0	0044424	0.400000	0.625000
2	0	0009725	0.400000	0.600000
2	0	0048672	0.400000	0.181818
2	0	0045893	0.400000	1.000000
2	0	0001843	0.400000	1.000000
2	0	0015485	0.400000	1.000000
2	0	0007224	0.400000	1.000000
2	0	0090575	0.400000	0.588235
2	0	0009986	0.400000	0.600000
2	0	0003688	0.400000	0.187500
2	0	0016021	0.400000	0.416667
2	0	0061548	0.400000	0.615385
2	0	0070670	0.400000	0.571429
2	0	0005515	0.400000	1.000000
2	0	0040008	0.400000	1.000000
2	0	0005901	0.400000	1.000000
2	0	0060644	0.400000	1.000000
2	0	0060090	0.400000	0.500000
2	0	0005794	0.400000	1.000000
2	0	0031625	0.400000	0.500000
2	0	0097108	0.400000	1.000000
2	0	0035108	0.400000	1.000000
2	0	0003007	0.400000	1.000000
2	0	0035137	0.400000	1.000000
2	0	0006259	0.400000	0.272727
2	0	0044212	0.400000	0.222222
2	0	0051782	0.400000	1.000000
2	0	0009887	0.400000	1.000000
2	0	0040015	0.400000	1.000000
2	0	0014069	0.400000	1.000000
2	0	0030332	0.400000	1.000000
2	0	0007389	0.400000	1.000000
2	0	0072659	0.400000	1.000000
2	0	0032648	0.400000	0.375000
2	0	0072507	0.400000	0.454545
2	0	0008150	0.400000	0.250000
2	0	0046907	0.400000	0.214286
2	0	0045444	0.400000	0.625000
2	0	0006357	0.400000	0.760000
2	0	0005113	0.400000	1.000000
2	0	1903224	0.400000	0.363636
2	0	0014070	0.400000	1.000000
2	0	0032880	0.400000	1.000000
2	0	0010875	0.400000	1.000000
2	0	0008544	0.400000	1.000000
2	0	0030336	0.400000	0.352941
2	0	0051315	0.400000	0.083333
2	0	0001658	0.400000	1.000000
2	0	0000122	0.400000	1.000000
2	0	0032959	0.400000	0.093750
2	0	0001841	0.400000	1.000000
2	0	0005654	0.400000	0.555556
2	0	0086036	0.400000	0.333333
2	0	0044428	0.400000	0.769231
2	0	0030850	0.400000	1.000000
2	0	0005119	0.400000	1.000000
2	0	0042493	0.400000	1.000000
2	0	0022852	0.400000	0.071429
2	0	0042626	0.400000	0.068966
2	0	0019901	0.400000	1.000000
2	0	0009416	0.400000	0.333333
2	0	1903690	0.400000	1.000000
2	0	0009987	0.400000	1.000000
2	0	0010033	0.400000	1.000000
2	0	0050680	0.400000	1.000000
2	0	0007525	0.400000	1.000000
2	0	1904851	0.400000	0.312500
2	0	0007626	0.400000	1.000000
2	0	0034613	0.400000	1.000000
2	0	0003682	0.400000	0.500000
2	0	0045475	0.400000	1.000000
2	0	0042802	0.400000	1.000000
2	0	0060070	0.400000	1.000000
2	0	0070734	0.400000	0.416667
2	0	0042493	0.400000	1.000000
2	0	0071257	0.400000	1.000000
2	0	0000977	0.400000	0.133333
2	0	0005829	0.400000	1.000000
2	0	2000272	0.400000	1.000000
2	0	1904668	0.400000	1.000000
2	0	0005737	0.400000	1.000000
2	0	0005575	0.400000	0.250000
2	0	0004722	0.400000	1.000000
2	0	0015630	0.400000	0.500000
2	0	0045662	0.400000	0.588235
2	0	1904645	0.400000	0.444444
2	0	2000147	0.400000	0.400000
2	0	0001525	0.400000	1.000000
2	0	0050821	0.400000	1.000000
2	0	0010882	0.400000	0.478261
2	0	0007417	0.400000	1.000000
2	0	0072595	0.400000	0.437500
2	0	0002164	0.400000	1.000000
2	0	0042711	0.400000	1.000000
2	0	0008284	0.400000	1.000000
2	0	0048708	0.400000	0.533333
2	0	0032376	0.400000	0.250000
2	0	0042108	0.400000	0.377778
2	0	0048738	0.400000	1.000000
2	0	0008361	0.400000	1.000000
2	0	0045727	0.400000	0.404255
2	0	0030097	0.400000	0.538462
2	0	0010888	0.400000	1.000000
2	0	0035176	0.400000	1.000000
2	0	1904036	0.400000	0.857143
2	0	0040014	0.400000	1.000000
2	0	0051895	0.400000	1.000000
2	0	0007568	0.400000	1.000000
2	0	0044464	0.400000	0.750000
2	0	0005737	0.400000	1.000000
2	0	0007010	0.400000	1.000000
2	0	0097105	0.400000	1.000000
2	0	0071363	0.400000	0.714286
2	0	0010243	0.400000	0.666667
2	0	0035690	0.400000	0.500000
2	0	0043197	0.400000	1.000000
2	0	1901017	0.400000	1.000000
2	0	2000060	0.400000	1.000000
2	0	0070044	0.400000	0.500000
2	0	0042802	0.400000	1.000000
2	0	0005488	0.400000	0.666667
2	0	0042127	0.400000	0.666667
2	0	1990381	0.400000	1.000000
2	0	0009008	0.400000	0.266667
2	0	2000134	0.400000	1.000000
2	0	0099524	0.400000	1.000000
2	0	0060179	0.400000	1.000000
2	0	0001933	0.400000	1.000000
2	0	0019901	0.400000	1.000000
2	0	0044444	0.400000	0.875000
2	0	0032228	0.400000	1.000000
2	0	0071711	0.400000	1.000000
2	0	0045666	0.400000	1.000000
2	0	0060341	0.400000	1.000000
2	0	0045571	0.400000	1.000000
2	0	0021955	0.400000	1.000000
2	0	0008138	0.400000	1.000000
2	0	0050773	0.400000	1.000000
2	0	0030424	0.400000	0.875000
2	0	0044464	0.400000	0.750000
2	0	0051930	0.400000	0.333333
2	0	0019899	0.400000	1.000000
2	0	0036294	0.400000	1.000000
2	0	0016477	0.400000	1.000000
2	0	0009898	0.400000	1.000000
2	0	0046855	0.400000	1.000000
2	0	0014823	0.400000	1.000000
2	0	0030308	0.400000	1.000000
2	0	0006984	0.400000	0.769231
2	0	0007584	0.400000	1.000000
2	0	0007155	0.400000	0.250000
2	0	0043069	0.400000	0.833333
2	0	0090344	0.400000	1.000000
2	0	0060024	0.400000	1.000000
2	0	0060074	0.400000	1.000000
2	0	0031104	0.400000	1.000000
2	0	0046856	0.400000	1.000000
2	0	0044428	0.400000	0.769231
2	0	0002902	0.400000	1.000000
2	0	0001937	0.400000	0.833333
2	0	0048167	0.400000	1.000000
2	0	0010468	0.400000	0.600000
2	0	0005391	0.400000	0.063492
2	0	0009893	0.400000	0.600000
2	0	0051091	0.400000	1.000000
2	0	0010628	0.400000	1.000000
2	0	0045736	0.400000	1.000000
2	0	0055114	0.400000	0.250000
2	0	0006914	0.400000	1.000000
2	0	0007417	0.400000	1.000000
2	0	0043553	0.400000	1.000000
2	0	0042221	0.400000	0.750000
2	0	0007436	0.400000	1.000000
2	0	0008233	0.400000	0.413793
2	0	0005488	0.400000	0.666667
2	0	0010628	0.400000	1.000000
2	0	0008284	0.400000	1.000000
2	0	0042052	0.400000	1.000000
2	0	0010035	0.400000	1.000000
2	0	0007507	0.400000	1.000000
2	0	0016324	0.400000	1.000000
2	0	2001028	0.400000	0.282051
2	0	0005739	0.400000	1.000000
2	0	0007425	0.400000	1.000000
2	0	0005161	0.400000	1.000000
2	0	0018209	0.400000	0.714286
2	0	0012501	0.400000	0.500000
2	0	0051726	0.400000	1.000000
2	0	0030036	0.400000	1.000000
2	0	0021700	0.400000	0.500000
2	0	0030878	0.400000	0.583333
2	0	0031175	0.400000	1.000000
2	0	0042803	0.400000	0.666667
2	0	0030707	0.400000	1.000000
2	0	0051050	0.400000	0.500000
2	0	0060291	0.400000	1.000000
2	0	0070373	0.400000	1.000000
2	0	0005515	0.400000	1.000000
2	0	0004438	0.400000	1.000000
2	0	0044421	0.400000	0.166667
2	0	0071361	0.400000	1.000000
2	0	0045211	0.400000	1.000000
2	0	0010506	0.400000	1.000000
2	0	0060997	0.400000	1.000000
2	0	0009967	0.400000	0.636364
2	0	0043101	0.400000	0.216216
2	0	0009888	0.400000	1.000000
2	0	0031012	0.400000	0.142857
2	0	0045071	0.400000	0.266667
2	0	0048679	0.400000	1.000000
2	0	0046872	0.400000	0.333333
2	0	2000463	0.400000	1.000000
2	0	0015279	0.400000	0.054054
2	0	0055088	0.400000	1.000000
2	0	0048681	0.400000	1.000000
2	0	0012505	0.400000	0.600000
2	0	0009267	0.400000	0.466667
2	0	0030072	0.400000	0.187500
2	0	0016314	0.400000	1.000000
2	0	0005886	0.400000	1.000000
2	0	0061002	0.400000	1.000000
2	0	0044451	0.400000	0.947368
2	0	1901888	0.400000	1.000000
2	0	0042692	0.400000	0.444444
2	0	0010033	0.400000	1.000000
2	0	0051490	0.400000	0.368421
2	0	0010605	0.400000	0.400000
2	0	0048853	0.400000	1.000000
2	0	0043065	0.400000	1.000000
2	0	0071456	0.400000	1.000000
2	0	0005634	0.400000	1.000000
2	0	0045471	0.400000	1.000000
2	0	0033555	0.400000	1.000000
2	0	0030336	0.400000	1.000000
2	0	0019058	0.400000	0.200000
2	0	0021542	0.400000	1.000000
2	0	0099513	0.400000	0.350000
2	0	1904706	0.400000	1.000000
2	0	0007155	0.400000	0.250000
2	0	0046685	0.400000	1.000000
2	0	0014070	0.400000	1.000000
2	0	2001235	0.400000	1.000000
2	0	0031642	0.400000	1.000000
2	0	0019065	0.400000	0.071429
2	0	0043491	0.400000	1.000000
2	0	0010975	0.400000	1.000000
2	0	0071577	0.400000	0.090909
2	0	0003682	0.400000	1.000000
2	0	0016505	0.400000	0.254237
2	0	0071385	0.400000	0.133333
2	0	0030001	0.400000	0.100000
2	0	0021549	0.400000	1.000000
2	0	0033630	0.400000	0.230769
2	0	0005737	0.400000	1.000000
2	0	0060042	0.400000	1.000000
2	0	0006355	0.400000	1.000000
2	0	0006950	0.400000	0.166667
2	0	0003700	0.400000	1.000000
2	0	0010042	0.400000	0.125000
2	0	0048699	0.400000	1.000000
2	0	0031346	0.400000	0.222222
2	0	0005654	0.400000	1.000000
2	0	0045944	0.400000	1.000000
2	0	0030154	0.400000	1.000000
2	0	0010842	0.400000	1.000000
2	0	0031016	0.400000	1.000000
2	0	0004843	0.400000	0.050000
2	0	0070888	0.400000	1.000000
2	0	0004954	0.400000	0.500000
2	0	0005515	0.400000	1.000000
2	0	1901621	0.400000	0.206897
2	0	0048663	0.400000	1.000000
2	0	0009888	0.400000	1.000000
2	0	0005634	0.400000	1.000000
2	0	0035257	0.400000	0.333333
2	0	0031998	0.400000	0.250000
2	0	0071392	0.400000	0.142857
2	0	0003677	0.400000	1.000000
2	0	0001228	0.400000	1.000000
2	0	0009143	0.400000	0.046512
2	0	0031619	0.400000	0.052632
2	0	0042147	0.400000	0.071429
2	0	0051384	0.400000	1.000000
2	0	0005794	0.400000	1.000000
2	0	0001932	0.400000	0.142857
2	0	2000255	0.400000	1.000000
2	0	2000304	0.400000	0.088889
2	0	0005501	0.400000	1.000000
2	0	0045187	0.400000	1.000000
2	0	0032757	0.400000	0.285714
2	0	0060795	0.400000	0.043478
2	0	0005791	0.400000	1.000000
2	0	0001516	0.400000	1.000000
2	0	0004667	0.400000	1.000000
2	0	0005576	0.400000	1.000000
2	0	0048762	0.400000	0.050000
2	0	0060379	0.400000	0.040816
2	0	0044053	0.400000	0.033333
2	0	0005634	0.400000	1.000000
2	0	0043231	0.400000	0.900000
2	0	0005739	0.400000	1.000000
2	0	0046903	0.400000	1.000000
2	0	0046332	0.400000	0.250000
2	0	0045893	0.400000	1.000000
2	0	0045069	0.400000	0.083333
2	0	0015278	0.400000	0.049383
2	0	0006924	0.400000	0.047619
2	0	0050220	0.400000	1.000000
2	0	0048773	0.400000	0.076923
2	0	0005575	0.400000	0.500000
2	0	0051131	0.400000	1.000000
2	0	0043025	0.400000	1.000000
2	0	0048534	0.400000	0.636364
2	0	0050870	0.400000	0.187500
2	0	0005634	0.400000	1.000000
2	0	0005737	0.400000	1.000000
2	0	0060548	0.400000	1.000000
2	0	0005654	0.400000	1.000000
2	0	0042921	0.400000	1.000000
2	0	0044444	0.400000	0.875000
2	0	0008283	0.400000	1.000000
2	0	0019233	0.400000	1.000000
2	0	0032991	0.400000	1.000000
2	0	0007004	0.400000	1.000000
2	0	0001932	0.400000	0.391304
2	0	0009636	0.400000	0.200000
2	0	0101031	0.400000	1.000000
2	0	0030182	0.400000	0.400000
2	0	0005697	0.400000	1.000000
2	0	0006006	0.400000	0.217391
2	0	0050821	0.400000	1.000000
2	0	0005884	0.400000	1.000000
2	0	1990391	0.400000	0.666667
2	0	0005829	0.400000	1.000000
2	0	0043231	0.400000	1.000000
2	0	0070182	0.400000	1.000000
2	0	0006955	0.400000	0.200000
2	0	0006357	0.400000	0.333333
2	0	0051085	0.400000	1.000000
2	0	0004672	0.400000	0.254902
2	0	0007610	0.400000	0.333333
2	0	0051082	0.400000	1.000000
2	0	0042327	0.400000	1.000000
2	0	0051087	0.400000	1.000000
2	0	0051973	0.400000	1.000000
2	0	0005244	0.400000	0.055556
2	0	0050220	0.400000	1.000000
2	0	0015095	0.400000	0.038462
2	0	0051879	0.400000	1.000000
2	0	1903778	0.400000	0.083333
2	0	0015238	0.400000	0.073171
2	0	0016021	0.400000	1.000000
2	0	1900076	0.400000	0.111111
2	0	0051926	0.400000	0.095238
2	0	0033601	0.400000	0.085106
2	0	0017148	0.400000	1.000000
2	0	0046545	0.400000	0.058824
2	0	0044321	0.400000	0.083333
2	0	0061549	0.400000	0.055556
2	0	0035264	0.400000	0.285714
2	0	0008217	0.400000	1.000000
2	0	0010243	0.400000	1.000000
2	0	0001750	0.400000	1.000000
2	0	0007613	0.400000	1.000000
2	0	0019955	0.400000	0.090909
2	0	0019371	0.400000	1.000000
2	0	0009410	0.400000	0.428571
2	0	0098794	0.400000	0.333333
2	0	0097756	0.400000	1.000000
2	0	0005794	0.400000	1.000000
2	0	0030216	0.400000	1.000000
2	0	0005635	0.400000	1.000000
2	0	0006693	0.400000	1.000000
2	0	0007568	0.400000	1.000000
2	0	0043901	0.400000	0.375000
2	0	0032880	0.400000	0.428571
2	0	0005515	0.400000	0.100000
2	0	0070848	0.400000	0.571429
2	0	0008270	0.400000	0.071429
2	0	0019233	0.400000	1.000000
2	0	0017053	0.400000	0.125000
2	0	0019863	0.400000	0.083333
2	0	0051924	0.400000	0.300000
2	0	0030296	0.400000	0.074074
2	0	0070542	0.400000	1.000000
2	0	0006468	0.400000	0.187500
2	0	0008635	0.400000	0.090909
2	0	0007020	0.400000	0.060606
2	0	0001525	0.400000	1.000000
2	0	0046464	0.400000	0.181818
2	0	0050731	0.400000	0.878788
2	0	0050806	0.400000	0.866667
2	0	0005783	0.400000	1.000000
2	0	0032588	0.400000	0.480000
2	0	0010035	0.400000	0.666667
2	0	0005515	0.400000	1.000000
2	0	0008284	0.400000	1.000000
2	0	0010941	0.400000	0.666667
2	0	0010033	0.400000	1.000000
2	0	0071636	0.400000	1.000000
2	0	0016020	0.400000	0.333333
2	0	0010468	0.400000	0.375000
2	0	0071284	0.400000	1.000000
2	0	0032496	0.400000	1.000000
2	0	0018105	0.400000	0.122449
2	0	0046697	0.400000	1.000000
2	0	0000150	0.400000	0.160000
2	0	0032355	0.400000	1.000000
2	0	0034605	0.400000	1.000000
2	0	0010743	0.400000	0.500000
2	0	0032991	0.400000	1.000000
2	0	0045892	0.400000	0.245902
2	0	0016702	0.400000	1.000000
2	0	0000122	0.400000	0.238095
2	0	0043122	0.400000	0.400000
2	0	0061008	0.400000	0.500000
2	0	0042307	0.400000	1.000000
2	0	0050765	0.400000	0.437500
2	0	0009314	0.400000	1.000000
2	0	0005515	0.400000	1.000000
2	0	0042633	0.400000	1.000000
2	0	0007568	0.400000	1.000000
2	0	0070542	0.400000	1.000000
2	0	0002252	0.400000	0.200000
2	0	0043154	0.400000	1.000000
2	0	0034612	0.400000	1.000000
2	0	0012501	0.400000	0.222222
2	0	0031915	0.400000	1.000000
2	0	0043565	0.400000	0.400000
2	0	2000142	0.400000	0.250000
2	0	0021542	0.400000	0.333333
2	0	0031394	0.400000	1.000000
2	0	0097756	0.400000	1.000000
2	0	0007566	0.400000	1.000000
2	0	0005737	0.400000	1.000000
2	0	1902219	0.400000	1.000000
2	0	0010042	0.400000	1.000000
2	0	0034097	0.400000	1.000000
2	0	0004666	0.400000	1.000000
2	0	0005886	0.400000	0.400000
2	0	0043902	0.400000	0.400000
2	0	0060674	0.400000	0.464286
2	0	0010243	0.400000	1.000000
2	0	0033218	0.400000	0.500000
2	0	0010575	0.400000	1.000000
2	0	0044326	0.400000	0.388889
2	0	0043062	0.400000	0.200000
2	0	0007613	0.400000	1.000000
2	0	0005575	0.400000	0.500000
2	0	1990776	0.400000	1.000000
2	0	0090336	0.400000	1.000000
2	0	0019752	0.400000	0.272727
2	0	0030001	0.400000	0.111111
2	0	0008593	0.400000	0.428571
2	0	0008217	0.400000	1.000000
2	0	0045786	0.400000	1.000000
2	0	0045986	0.400000	1.000000
2	0	0020037	0.400000	1.000000
2	0	0090160	0.400000	0.058824
2	0	0033138	0.400000	1.000000
2	0	0060766	0.400000	0.434783
2	0	0051968	0.400000	1.000000
2	0	0010484	0.400000	0.085714
2	0	0090050	0.400000	1.000000
2	0	0045429	0.400000	1.000000
2	0	0005901	0.400000	1.000000
2	0	0010942	0.400000	1.000000
2	0	0098712	0.400000	0.102564
2	0	0030216	0.400000	1.000000
2	0	0090271	0.400000	1.000000
2	0	0031622	0.400000	1.000000
2	0	0004971	0.400000	0.081633
2	0	0071107	0.400000	1.000000
2	0	0048018	0.400000	1.000000
2	0	0031175	0.400000	0.240000
2	0	0045453	0.400000	1.000000
2	0	0051428	0.400000	1.000000
2	0	0030182	0.400000	0.333333
2	0	0007189	0.400000	1.000000
2	0	0006816	0.400000	1.000000
2	0	0030282	0.400000	1.000000
2	0	0031856	0.400000	1.000000
2	0	0045725	0.400000	1.000000
2	0	0045944	0.400000	1.000000
2	0	0010927	0.400000	0.142857
2	0	0051345	0.400000	0.533333
2	0	0071944	0.400000	0.142857
2	0	0046686	0.400000	1.000000
2	0	0007202	0.400000	1.000000
2	0	0010715	0.400000	0.307692
2	0	0000981	0.400000	1.000000
2	0	0071864	0.400000	1.000000
2	0	1900158	0.400000	1.000000
2	0	0005515	0.400000	0.750000
2	0	0005778	0.400000	0.038462
2	0	0005615	0.400000	1.000000
2	0	0043231	0.400000	0.083333
2	0	0045453	0.400000	1.000000
2	0	0016324	0.400000	0.071429
2	0	0006874	0.400000	1.000000
2	0	0046638	0.400000	0.191489
2	0	0042221	0.400000	0.750000
2	0	0008284	0.400000	0.800000
2	0	0005179	0.400000	1.000000
2	0	0001649	0.400000	0.375000
2	0	0043511	0.400000	0.666667
2	0	0045778	0.400000	1.000000
2	0	0055062	0.400000	1.000000
2	0	0005515	0.400000	0.750000
2	0	0032210	0.400000	0.424242
2	0	0098992	0.400000	0.045455
2	0	0031857	0.400000	1.000000
2	0	0032331	0.400000	1.000000
2	0	0031667	0.400000	1.000000
2	0	0010288	0.400000	1.000000
2	0	0001503	0.400000	1.000000
2	0	0046326	0.400000	1.000000
2	0	0010960	0.400000	1.000000
2	0	0031231	0.400000	0.033333
2	0	0034667	0.400000	0.043478
2	0	0050897	0.400000	0.181818
2	0	0033687	0.400000	0.142857
2	0	0032482	0.400000	0.523810
2	0	0001501	0.400000	1.000000
2	0	0003724	0.400000	0.066667
2	0	0005829	0.400000	1.000000
2	0	0005615	0.400000	1.000000
2	0	0002076	0.400000	1.000000
2	0	0046007	0.400000	0.135135
2	0	0060659	0.400000	1.000000
2	0	0062023	0.400000	0.500000
2	0	0010960	0.400000	1.000000
2	0	0032501	0.400000	0.285714
2	0	0055062	0.400000	1.000000
2	0	0043129	0.400000	1.000000
2	0	0044446	0.400000	0.500000
2	0	0051428	0.400000	1.000000
2	0	0001958	0.400000	1.000000
2	0	0005654	0.400000	1.000000
2	0	0005794	0.400000	1.000000
2	0	0030282	0.400000	1.000000
2	0	0055074	0.400000	1.000000
2	0	0044877	0.400000	0.285714
2	0	0061182	0.400000	1.000000
2	0	0016485	0.400000	1.000000
2	0	0060649	0.400000	1.000000
2	0	0007620	0.400000	0.083333
2	0	0052356	0.400000	0.090909
2	0	0015175	0.400000	0.043478
2	0	0015271	0.400000	0.037037
2	0	0005829	0.400000	1.000000
2	0	0009749	0.400000	1.000000
2	0	0005515	0.400000	1.000000
2	0	0031434	0.400000	0.857143
2	0	0014911	0.400000	1.000000
2	0	0032088	0.400000	0.281250
2	0	0045785	0.400000	1.000000
2	0	0019903	0.400000	1.000000
2	0	0042493	0.400000	1.000000
2	0	0032870	0.400000	0.625000
2	0	0046777	0.400000	1.000000
2	0	0014068	0.400000	1.000000
2	0	0045765	0.400000	0.384615
2	0	0048699	0.400000	0.631579
2	0	0001934	0.400000	1.000000
2	0	0030307	0.400000	1.000000
2	0	0044297	0.400000	0.428571
2	0	0098978	0.400000	1.000000
2	0	0035556	0.400000	0.769231
2	0	0008432	0.400000	1.000000
2	0	0060317	0.400000	0.407407
2	0	0048589	0.400000	0.285714
2	0	0010507	0.400000	1.000000
2	0	0005875	0.400000	0.619048
2	0	0019902	0.400000	1.000000
2	0	0048013	0.400000	1.000000
2	0	0000165	0.400000	1.000000
2	0	0005634	0.400000	1.000000
2	0	0007165	0.400000	0.833333
2	0	0007229	0.400000	1.000000
2	0	1900024	0.400000	1.000000
2	0	0042415	0.400000	0.259259
2	0	0001216	0.400000	0.288462
2	0	0030644	0.400000	1.000000
2	0	0070382	0.400000	0.421053
2	0	0001764	0.400000	1.000000
2	0	0004675	0.400000	0.613636
2	0	0016324	0.400000	1.000000
2	0	0008284	0.400000	1.000000
2	0	0001525	0.400000	1.000000
2	0	0043548	0.400000	1.000000
2	0	0003779	0.400000	1.000000
2	0	0031625	0.400000	1.000000
2	0	0051893	0.400000	1.000000
2	0	0061621	0.400000	0.087302
2	0	0046621	0.400000	1.000000
2	0	0016604	0.400000	1.000000
2	0	0032880	0.400000	0.500000
2	0	0046983	0.400000	0.750000
2	0	0006814	0.400000	0.250000
2	0	0007179	0.400000	1.000000
2	0	0030154	0.400000	1.000000
2	0	0007173	0.400000	1.000000
2	0	0010033	0.400000	1.000000
2	0	0044456	0.400000	0.500000
2	0	0021536	0.400000	0.352941
2	0	0010818	0.400000	0.275862
2	0	0071560	0.400000	1.000000
2	0	0009612	0.400000	1.000000
2	0	0003676	0.400000	0.333333
2	0	1990535	0.400000	0.400000
2	0	0019369	0.400000	0.181818
2	0	0019901	0.400000	1.000000
2	0	0043197	0.400000	1.000000
2	0	0000226	0.400000	1.000000
2	0	0005488	0.400000	0.666667
2	0	0060396	0.400000	1.000000
2	0	0001570	0.400000	1.000000
2	0	0014070	0.400000	1.000000
2	0	0044212	0.400000	0.222222
2	0	0004675	0.400000	0.613636
2	0	1903659	0.400000	0.500000
2	0	0045860	0.400000	1.000000
2	0	0097458	0.400000	0.428571
2	0	0015183	0.400000	0.083333
2	0	0045667	0.400000	1.000000
2	0	0022414	0.400000	0.166667
2	0	0043542	0.400000	1.000000
2	0	0070555	0.400000	0.666667
2	0	0005925	0.400000	1.000000
2	0	0005886	0.400000	1.000000
2	0	0097458	0.400000	0.428571
2	0	0046685	0.400000	1.000000
2	0	0006874	0.400000	0.440000
2	0	0005515	0.400000	1.000000
2	0	2000060	0.400000	1.000000
2	0	0030674	0.400000	0.600000
2	0	0007254	0.400000	1.000000
2	0	0050771	0.400000	1.000000
2	0	0044464	0.400000	0.500000
2	0	0060252	0.400000	1.000000
2	0	0005178	0.400000	1.000000
2	0	0044464	0.400000	0.500000
2	0	0050806	0.400000	1.000000
2	0	0050766	0.400000	1.000000
2	0	0097755	0.400000	1.000000
2	0	0005610	0.400000	0.083333
2	0	0005610	0.400000	0.083333
2	0	0032355	0.400000	1.000000
2	0	0004727	0.400000	1.000000
2	0	0005737	0.400000	1.000000
2	0	0044424	0.400000	0.833333
2	0	2000147	0.400000	0.866667
2	0	0045060	0.400000	0.037736
2	0	0002554	0.400000	0.034483
2	0	0031532	0.400000	0.055556
2	0	0005886	0.400000	1.000000
2	0	0009898	0.400000	1.000000
2	0	0004568	0.400000	0.093750
2	0	0003690	0.400000	0.028571
2	0	0007561	0.400000	0.025000
2	0	0033157	0.400000	1.000000
2	0	0005769	0.400000	1.000000
2	0	0032991	0.400000	1.000000
2	0	0005488	0.400000	0.666667
2	0	0006470	0.400000	1.000000
2	0	0071949	0.400000	0.176471
2	0	0035791	0.400000	1.000000
2	0	0098904	0.400000	0.333333
2	0	0008270	0.400000	1.000000
2	0	1903898	0.400000	1.000000
2	0	0072193	0.400000	0.074074
2	0	0044444	0.400000	0.875000
2	0	0031967	0.400000	0.470588
2	0	0030971	0.400000	1.000000
2	0	1990264	0.400000	1.000000
2	0	0005654	0.400000	0.409091
2	0	0005886	0.400000	1.000000
2	0	0019901	0.400000	1.000000
2	0	0031532	0.400000	1.000000
2	0	0005783	0.400000	1.000000
2	0	0030100	0.400000	1.000000
2	0	0050671	0.400000	0.176471
2	0	0045722	0.400000	0.294118
2	0	0036498	0.400000	1.000000
2	0	0038034	0.400000	0.625000
2	0	2000646	0.400000	1.000000
2	0	0007189	0.400000	0.434783
2	0	0003179	0.400000	0.055556
2	0	0009986	0.400000	0.428571
2	0	0070192	0.400000	0.294118
2	0	0009966	0.400000	1.000000
2	0	0007280	0.400000	0.080000
2	0	0097443	0.400000	1.000000
2	0	0048584	0.400000	0.400000
2	0	0034976	0.400000	1.000000
2	0	0008150	0.400000	0.142857
2	0	0031225	0.400000	1.000000
2	0	0009966	0.400000	1.000000
2	0	0005158	0.400000	1.000000
2	0	0060029	0.400000	0.050000
2	0	0019899	0.400000	1.000000
2	0	0060173	0.400000	0.076923
2	0	0009154	0.400000	0.161290
2	0	0042981	0.400000	0.363636
2	0	0050702	0.400000	0.068966
2	0	0044877	0.400000	0.500000
2	0	0030183	0.400000	1.000000
2	0	0005654	0.400000	1.000000
2	0	0008134	0.400000	0.750000
2	0	0005829	0.400000	1.000000
2	0	1902233	0.400000	1.000000
2	0	0005815	0.400000	0.388889
2	0	0042592	0.400000	0.571429
2	0	0042593	0.400000	1.000000
2	0	0017016	0.400000	0.444444
2	0	0045722	0.400000	1.000000
2	0	1902237	0.400000	1.000000
2	0	0005178	0.400000	1.000000
2	0	2000587	0.400000	1.000000
2	0	0051291	0.400000	0.074074
2	0	0061099	0.400000	1.000000
2	0	0007166	0.400000	0.323529
2	0	0005793	0.400000	1.000000
2	0	0005515	0.400000	1.000000
2	0	0019222	0.400000	0.333333
2	0	0070104	0.400000	1.000000
2	0	0016477	0.400000	0.080000
2	0	0060336	0.400000	1.000000
2	0	0019210	0.400000	0.489796
2	0	0030217	0.400000	1.000000
2	0	0004726	0.400000	1.000000
2	0	0030218	0.400000	1.000000
2	0	0003272	0.400000	0.205882
2	0	0035335	0.400000	1.000000
2	0	0008286	0.400000	1.000000
2	0	0000122	0.400000	1.000000
2	0	0050922	0.400000	1.000000
2	0	0097677	0.400000	1.000000
2	0	0005783	0.400000	1.000000
2	0	0035303	0.400000	0.307692
2	0	0010804	0.400000	1.000000
2	0	0009609	0.400000	0.062500
2	0	0050728	0.400000	1.000000
2	0	0031012	0.400000	0.111111
2	0	0008285	0.400000	1.000000
2	0	0051240	0.400000	0.272727
2	0	0046627	0.400000	1.000000
2	0	0003677	0.400000	1.000000
2	0	0005575	0.400000	0.166667
2	0	0030261	0.400000	0.076923
2	0	0007169	0.400000	0.382353
2	0	0051091	0.400000	0.452381
2	0	0006972	0.400000	0.083333
2	0	0045637	0.400000	0.440000
2	0	0007099	0.400000	0.057143
2	0	0016081	0.400000	0.068493
2	0	0006355	0.400000	0.333333
2	0	0050730	0.400000	1.000000
2	0	0006470	0.400000	1.000000
2	0	0030545	0.400000	0.533333
2	0	0043550	0.400000	0.434783
2	0	0034157	0.400000	1.000000
2	0	0031625	0.400000	1.000000
2	0	0002577	0.400000	1.000000
2	0	1901224	0.400000	0.555556
2	0	1903169	0.400000	1.000000
2	0	0010507	0.400000	1.000000
2	0	0034165	0.400000	1.000000
2	0	0035549	0.400000	1.000000
2	0	0005829	0.400000	0.777778
2	0	0003700	0.400000	0.300000
2	0	0043422	0.400000	0.750000
2	0	0071225	0.400000	1.000000
2	0	0002685	0.400000	1.000000
2	0	0032720	0.400000	1.000000
2	0	1902741	0.400000	1.000000
2	0	0008333	0.400000	0.066667
2	0	0006928	0.400000	0.222222
2	0	0048471	0.400000	1.000000
2	0	2001236	0.400000	0.533333
2	0	0019900	0.400000	1.000000
2	0	0034145	0.400000	1.000000
2	0	0005488	0.400000	0.666667
2	0	0045670	0.400000	0.266667
2	0	0001894	0.400000	0.181818
2	0	0045095	0.400000	0.304348
2	0	0034141	0.400000	1.000000
2	0	0070374	0.400000	1.000000
2	0	0032559	0.400000	0.142857
2	0	0010628	0.400000	1.000000
2	0	0004725	0.400000	1.000000
2	0	0032481	0.400000	1.000000
2	0	1990782	0.400000	1.000000
2	0	0001101	0.400000	0.200000
2	0	0050860	0.400000	1.000000
2	0	0035644	0.400000	1.000000
2	0	0006979	0.400000	0.125000
2	0	0099566	0.400000	0.083333
2	0	0043065	0.400000	0.222222
2	0	0005515	0.400000	1.000000
2	0	0032496	0.400000	1.000000
2	0	0005515	0.400000	1.000000
2	0	1902715	0.400000	1.000000
2	0	0048477	0.400000	0.200000
2	0	0009898	0.400000	1.000000
2	0	0043434	0.400000	0.375000
2	0	0000056	0.400000	0.022222
2	0	0090118	0.400000	0.038462
2	0	0090222	0.400000	0.076923
2	0	0043015	0.400000	0.571429
2	0	0098857	0.400000	1.000000
2	0	0045059	0.400000	1.000000
2	0	0045085	0.400000	1.000000
2	0	0050853	0.400000	1.000000
2	0	0097169	0.400000	0.230769
2	0	0009898	0.400000	1.000000
2	0	0006357	0.400000	0.300000
2	0	0005515	0.400000	1.000000
2	0	0070373	0.400000	1.000000
2	0	0048382	0.400000	0.235294
2	0	0051591	0.400000	0.133333
2	0	0021915	0.400000	0.333333
2	0	0031668	0.400000	1.000000
2	0	0050732	0.400000	1.000000
2	0	0099061	0.400000	0.342857
2	0	0002711	0.400000	1.000000
2	0	2001236	0.400000	1.000000
2	0	0032677	0.400000	1.000000
2	0	0044855	0.400000	1.000000
2	0	0005575	0.400000	0.250000
2	0	0035584	0.400000	1.000000
2	0	0051607	0.400000	1.000000
2	0	0045060	0.400000	1.000000
2	0	0050731	0.400000	1.000000
2	0	1903615	0.400000	1.000000
2	0	0005102	0.400000	1.000000
2	0	0001915	0.400000	1.000000
2	0	0048731	0.400000	0.428571
2	0	1901621	0.400000	0.451613
2	0	0031514	0.400000	0.555556
2	0	0030900	0.400000	0.368421
2	0	0015629	0.400000	0.250000
2	0	0002378	0.400000	1.000000
2	0	0030183	0.400000	1.000000
2	0	0032501	0.400000	0.166667
2	0	0048864	0.400000	1.000000
2	0	0050768	0.400000	0.250000
2	0	0016311	0.400000	1.000000
2	0	0008544	0.400000	0.272727
2	0	0005131	0.400000	0.571429
2	0	0042100	0.400000	1.000000
2	0	0001960	0.400000	1.000000
2	0	0030507	0.400000	1.000000
2	0	0045577	0.400000	1.000000
2	0	0010468	0.400000	1.000000
2	0	0035865	0.400000	0.235294
2	0	0061099	0.400000	1.000000
2	0	0000149	0.400000	0.750000
2	0	0048304	0.400000	1.000000
2	0	0002244	0.400000	1.000000
2	0	0001666	0.400000	0.300000
2	0	0005515	0.400000	1.000000
2	0	0000187	0.400000	1.000000
2	0	0009897	0.400000	1.000000
2	0	0060746	0.400000	0.095238
2	0	0032760	0.400000	1.000000
2	0	0045086	0.400000	1.000000
2	0	0005925	0.400000	1.000000
2	0	0032835	0.400000	0.368421
2	0	0010628	0.400000	0.600000
2	0	0032991	0.400000	0.200000
2	0	0050855	0.400000	1.000000
2	0	0010332	0.400000	1.000000
2	0	2000473	0.400000	1.000000
2	0	0004725	0.400000	1.000000
2	0	2001238	0.400000	1.000000
2	0	1990904	0.400000	0.166667
2	0	0050857	0.400000	1.000000
2	0	0044770	0.400000	1.000000
2	0	0002923	0.400000	1.000000
2	0	0016854	0.400000	0.166667
2	0	0017127	0.400000	0.068966
2	0	0032059	0.400000	1.000000
2	0	0043410	0.400000	1.000000
2	0	0001916	0.400000	1.000000
2	0	0030890	0.400000	1.000000
2	0	0035091	0.400000	0.363636
2	0	0001779	0.400000	1.000000
2	0	0030217	0.400000	1.000000
2	0	0048643	0.400000	0.260870
2	0	0042098	0.400000	1.000000
2	0	0045121	0.400000	1.000000
2	0	0044424	0.400000	0.500000
2	0	0061097	0.400000	1.000000
2	0	0019048	0.400000	0.090909
2	0	0034363	0.400000	0.076923
2	0	0043691	0.400000	0.080000
2	0	0034113	0.400000	1.000000
2	0	0098978	0.400000	1.000000
2	0	0098686	0.400000	1.000000
2	0	0050776	0.400000	1.000000
2	0	0099056	0.400000	1.000000
2	0	0007157	0.400000	1.000000
2	0	0050839	0.400000	1.000000
2	0	0050775	0.400000	1.000000
2	0	0099560	0.400000	1.000000
2	0	0097105	0.400000	1.000000
2	0	0099572	0.400000	0.222222
2	0	0016042	0.400000	0.076923
2	0	0005515	0.400000	1.000000
2	0	0050804	0.400000	1.000000
2	0	0098590	0.400000	0.391304
2	0	0046426	0.400000	1.000000
2	0	0010975	0.400000	0.574468
2	0	0098685	0.400000	1.000000
2	0	0008387	0.400000	0.083333
2	0	0004435	0.400000	0.083333
2	0	0071456	0.400000	0.086957
2	0	0006754	0.400000	0.031746
2	0	0005829	0.400000	1.000000
2	0	0005886	0.400000	1.000000
2	0	0070647	0.400000	0.750000
2	0	0004725	0.400000	1.000000
2	0	0030279	0.400000	0.285714
2	0	0016477	0.400000	0.105263
2	0	0030182	0.400000	1.000000
2	0	0032510	0.400000	0.047619
2	0	0005515	0.400000	1.000000
2	0	0070373	0.400000	1.000000
2	0	0003374	0.400000	0.080000
2	0	0019901	0.400000	1.000000
2	0	0007399	0.400000	1.000000
2	0	0005515	0.400000	1.000000
2	0	0051290	0.400000	0.086957
2	0	0001787	0.400000	0.086957
2	0	0006915	0.400000	1.000000
2	0	0098963	0.400000	1.000000
2	0	0003677	0.400000	1.000000
2	0	0000977	0.400000	1.000000
2	0	0008283	0.400000	1.000000
2	0	0032422	0.400000	1.000000
2	0	0043025	0.400000	1.000000
2	0	0003691	0.400000	1.000000
2	0	0044444	0.400000	0.857143
2	0	0007093	0.400000	1.000000
2	0	0005662	0.400000	1.000000
2	0	0007399	0.400000	1.000000
2	0	0097458	0.400000	0.571429
2	0	0005515	0.400000	1.000000
2	0	0032496	0.400000	0.066667
2	0	0005911	0.400000	0.200000
2	0	0030870	0.400000	0.666667
2	0	0008134	0.400000	1.000000
2	0	0030154	0.400000	1.000000
2	0	1904059	0.400000	1.000000
2	0	0014069	0.400000	1.000000
2	0	0001227	0.400000	1.000000
2	0	0046651	0.400000	1.000000
2	0	0031090	0.400000	0.230769
2	0	0000900	0.400000	1.000000
2	0	0005737	0.400000	1.000000
2	0	0098794	0.400000	1.000000
2	0	0004672	0.400000	0.183673
2	0	0048812	0.400000	1.000000
2	0	1905429	0.400000	0.062500
2	0	0021794	0.400000	0.500000
2	0	0007480	0.400000	1.000000
2	0	0003697	0.400000	1.000000
2	0	0046332	0.400000	1.000000
2	0	0098978	0.400000	1.000000
2	0	0003690	0.400000	1.000000
2	0	0035898	0.400000	0.092593
2	0	0007035	0.400000	0.085714
2	0	0001806	0.400000	0.076923
2	0	0000900	0.400000	1.000000
2	0	0032991	0.400000	0.090909
2	0	0043565	0.400000	1.000000
2	0	0006915	0.400000	1.000000
2	0	0022407	0.400000	0.166667
2	0	0008283	0.400000	1.000000
2	0	0032422	0.400000	1.000000
2	0	0003700	0.400000	1.000000
2	0	0005488	0.400000	0.666667
2	0	0003723	0.400000	1.000000
2	0	0005515	0.400000	1.000000
2	0	0003697	0.400000	1.000000
2	0	0008134	0.400000	1.000000
2	0	0005662	0.400000	1.000000
2	0	0000977	0.400000	1.000000
2	0	0022607	0.400000	0.222222
2	0	0006429	0.400000	0.043478
2	0	0005515	0.400000	1.000000
2	0	0030154	0.400000	1.000000
2	0	0001227	0.400000	1.000000
2	0	0045416	0.400000	0.279070
2	0	0006465	0.400000	0.086957
2	0	0031012	0.400000	0.076923
2	0	0090188	0.400000	0.081633
2	0	0050804	0.400000	1.000000
2	0	0007584	0.400000	0.200000
2	0	0008022	0.400000	1.000000
2	0	0032780	0.400000	1.000000
2	0	0051726	0.400000	0.444444
2	0	0005829	0.400000	1.000000
2	0	0021586	0.400000	0.045455
2	0	0006954	0.400000	1.000000
2	0	0032991	0.400000	1.000000
2	0	0005815	0.400000	1.000000
2	0	0016645	0.400000	0.100000
2	0	0005634	0.400000	1.000000
2	0	0018685	0.400000	0.076923
2	0	0043271	0.400000	1.000000
2	0	0072659	0.400000	0.076923
2	0	0002859	0.400000	0.090909
2	0	0009072	0.400000	0.218750
2	0	0044351	0.400000	1.000000
2	0	0044444	0.400000	0.875000
2	0	0016505	0.400000	1.000000
2	0	0004029	0.400000	0.142857
2	0	0043065	0.400000	1.000000
2	0	0009617	0.400000	1.000000
2	0	0043124	0.400000	1.000000
2	0	0036315	0.400000	0.444444
2	0	0071901	0.400000	1.000000
2	0	1900016	0.400000	1.000000
2	0	0042104	0.400000	1.000000
2	0	0071281	0.400000	0.333333
2	0	0005576	0.400000	1.000000
2	0	0072332	0.400000	1.000000
2	0	0051130	0.400000	0.428571
2	0	0046983	0.400000	1.000000
2	0	0032760	0.400000	1.000000
2	0	0002925	0.400000	0.428571
2	0	0060430	0.400000	0.125000
2	0	0072558	0.400000	1.000000
2	0	1901838	0.400000	0.476190
2	0	0032991	0.400000	1.000000
2	0	0000790	0.400000	0.730769
2	0	2000406	0.400000	1.000000
2	0	0005730	0.400000	1.000000
2	0	0001776	0.400000	0.375000
2	0	0010888	0.400000	0.272727
2	0	0032090	0.400000	1.000000
2	0	0042771	0.400000	1.000000
2	0	0002142	0.400000	0.307692
2	0	0019899	0.400000	1.000000
2	0	0005576	0.400000	1.000000
2	0	0005737	0.400000	1.000000
2	0	0020027	0.400000	0.346154
2	0	0043087	0.400000	1.000000
2	0	0021932	0.400000	0.083333
2	0	0140110	0.400000	0.250000
2	0	0046332	0.400000	0.750000
2	0	0010506	0.400000	1.000000
2	0	0030838	0.400000	1.000000
2	0	2001238	0.400000	1.000000
2	0	2000778	0.400000	1.000000
2	0	0005634	0.400000	1.000000
2	0	0008092	0.400000	0.800000
2	0	0008385	0.400000	1.000000
2	0	0002230	0.400000	1.000000
2	0	0043231	0.400000	0.900000
2	0	0097202	0.400000	1.000000
2	0	2001056	0.400000	1.000000
2	0	0033044	0.400000	0.400000
2	0	0043087	0.400000	1.000000
2	0	0006954	0.400000	1.000000
2	0	0002218	0.400000	1.000000
2	0	0097153	0.400000	1.000000
2	0	0033209	0.400000	1.000000
2	0	0043280	0.400000	1.000000
2	0	0031410	0.400000	0.666667
2	0	0042981	0.400000	1.000000
2	0	0050829	0.400000	1.000000
2	0	0005829	0.400000	1.000000
2	0	0009719	0.400000	0.333333
2	0	0032611	0.400000	1.000000
2	0	0051607	0.400000	1.000000
2	0	0018024	0.400000	0.218182
2	0	0032688	0.400000	1.000000
2	0	0071347	0.400000	1.000000
2	0	0005138	0.400000	1.000000
2	0	0051260	0.400000	1.000000
2	0	2001181	0.400000	1.000000
2	0	0071356	0.400000	1.000000
2	0	0002821	0.400000	1.000000
2	0	0032735	0.400000	0.666667
2	0	0090200	0.400000	1.000000
2	0	0031647	0.400000	1.000000
2	0	0006919	0.400000	1.000000
2	0	0006096	0.400000	0.059829
2	0	0042803	0.400000	1.000000
2	0	0001227	0.400000	0.425532
2	0	0090197	0.400000	1.000000
2	0	0002020	0.400000	1.000000
2	0	0060010	0.400000	0.064516
2	0	0000062	0.400000	0.090909
2	0	0072559	0.400000	1.000000
2	0	0043281	0.400000	1.000000
2	0	0060429	0.400000	0.125000
2	0	0001736	0.400000	0.071429
2	0	0046330	0.400000	1.000000
2	0	0001782	0.400000	0.363636
2	0	0007030	0.400000	1.000000
2	0	0010628	0.400000	0.210526
2	0	0035869	0.400000	1.000000
2	0	0072659	0.400000	0.750000
2	0	0006888	0.400000	1.000000
2	0	1902963	0.400000	0.090909
2	0	0048484	0.400000	0.142857
2	0	0000801	0.400000	0.357143
2	0	0005515	0.400000	1.000000
2	0	0009306	0.400000	1.000000
2	0	0032154	0.400000	1.000000
2	0	0034067	0.400000	1.000000
2	0	0005515	0.400000	1.000000
2	0	0097014	0.400000	1.000000
2	0	0045892	0.400000	0.100000
2	0	0005488	0.400000	0.666667
2	0	0033500	0.400000	1.000000
2	0	1905808	0.400000	1.000000
2	0	0070664	0.400000	0.266667
2	0	0005737	0.400000	1.000000
2	0	0034427	0.400000	0.081633
2	0	0031146	0.400000	0.060606
2	0	0030334	0.400000	1.000000
2	0	0021522	0.400000	0.218182
2	0	0008089	0.400000	1.000000
2	0	0002138	0.400000	0.078947
2	0	0006114	0.400000	0.066667
2	0	0014706	0.400000	0.130435
2	0	0005815	0.400000	1.000000
2	0	0032482	0.400000	1.000000
2	0	0030424	0.400000	1.000000
2	0	0044464	0.400000	0.500000
2	0	0006886	0.400000	1.000000
2	0	0005737	0.400000	1.000000
2	0	0009725	0.400000	0.111111
2	0	0010634	0.400000	1.000000
2	0	0045335	0.400000	1.000000
2	0	0032154	0.400000	1.000000
2	0	0006351	0.400000	0.054054
2	0	0032991	0.400000	1.000000
2	0	0008017	0.400000	1.000000
2	0	0017112	0.400000	0.200000
2	0	0098837	0.400000	1.000000
2	0	0055037	0.400000	1.000000
2	0	0005125	0.400000	0.250000
2	0	0098685	0.400000	1.000000
2	0	0005828	0.400000	1.000000
2	0	0030644	0.400000	0.173913
2	0	0006887	0.400000	1.000000
2	0	0072594	0.400000	1.000000
2	0	0003924	0.400000	1.000000
2	0	0098887	0.400000	1.000000
2	0	0060089	0.400000	0.250000
2	0	0005102	0.400000	0.750000
2	0	0150093	0.400000	1.000000
2	0	0005525	0.400000	1.000000
2	0	0071371	0.400000	0.166667
2	0	0030133	0.400000	1.000000
2	0	2000563	0.400000	0.113208
2	0	0010796	0.400000	1.000000
2	0	0031175	0.400000	1.000000
2	0	0048471	0.400000	1.000000
2	0	0005739	0.400000	1.000000
2	0	0005771	0.400000	1.000000
2	0	0005813	0.400000	1.000000
2	0	0019900	0.400000	0.600000
2	0	0005802	0.400000	1.000000
2	0	1903078	0.400000	1.000000
2	0	0032465	0.400000	1.000000
2	0	0051223	0.400000	1.000000
2	0	0043232	0.400000	0.636364
2	0	0070848	0.400000	0.117647
2	0	0052548	0.400000	0.166667
2	0	0036258	0.400000	1.000000
2	0	0051650	0.400000	1.000000
2	0	0090150	0.400000	1.000000
2	0	0010761	0.400000	0.187500
2	0	0003747	0.400000	0.074627
2	0	1990182	0.400000	1.000000
2	0	0044459	0.400000	0.666667
2	0	0031489	0.400000	1.000000
2	0	0005768	0.400000	1.000000
2	0	0007080	0.400000	1.000000
2	0	0045773	0.400000	1.000000
2	0	0006784	0.400000	0.052632
2	0	0042297	0.400000	0.076923
2	0	0004534	0.400000	0.083333
2	0	0005769	0.400000	1.000000
2	0	0007417	0.400000	0.066667
2	0	0030855	0.400000	0.117647
2	0	0071468	0.400000	1.000000
2	0	0035773	0.400000	1.000000
2	0	0055037	0.400000	1.000000
2	0	0045055	0.400000	1.000000
2	0	0005515	0.400000	0.500000
2	0	0043231	0.400000	1.000000
2	0	0071346	0.400000	1.000000
2	0	0070164	0.400000	1.000000
2	0	0007286	0.400000	0.064516
2	0	2000008	0.400000	1.000000
2	0	0030141	0.400000	1.000000
2	0	0005794	0.400000	1.000000
2	0	0061326	0.400000	0.052632
2	0	0061180	0.400000	0.052632
2	0	0005739	0.400000	1.000000
2	0	0030728	0.400000	0.052632
2	0	0006334	0.400000	0.071429
2	0	0008138	0.400000	0.055556
2	0	0050794	0.400000	0.363636
2	0	0019882	0.400000	1.000000
2	0	0006605	0.400000	1.000000
2	0	0005794	0.400000	1.000000
2	0	0060284	0.400000	0.285714
2	0	0006355	0.400000	0.260870
2	0	1903435	0.400000	1.000000
2	0	0031489	0.400000	1.000000
2	0	0005525	0.400000	1.000000
2	0	0006887	0.400000	1.000000
2	0	0042470	0.400000	1.000000
2	0	0006886	0.400000	1.000000
2	0	0005515	0.400000	1.000000
2	0	0032331	0.400000	0.166667
2	0	0090197	0.400000	0.361111
2	0	0005886	0.400000	0.545455
2	0	0007420	0.400000	0.111111
2	0	0051875	0.400000	1.000000
2	0	0010628	0.400000	1.000000
2	0	1903725	0.400000	0.285714
2	0	0032585	0.400000	1.000000
2	0	0008544	0.400000	0.166667
2	0	0043320	0.400000	1.000000
2	0	0005488	0.400000	0.666667
2	0	0051904	0.400000	1.000000
2	0	0030141	0.400000	1.000000
2	0	0030667	0.400000	1.000000
2	0	0007596	0.400000	1.000000
2	0	0071456	0.400000	0.160000
2	0	0005764	0.400000	1.000000
2	0	0071985	0.400000	1.000000
2	0	0006355	0.400000	0.260870
2	0	1903428	0.400000	1.000000
2	0	0005829	0.400000	0.500000
2	0	0005694	0.400000	0.437500
2	0	0032400	0.400000	1.000000
2	0	0003924	0.400000	1.000000
2	0	0043473	0.400000	1.000000
2	0	0016192	0.400000	1.000000
2	0	0071621	0.400000	0.125000
2	0	0046459	0.400000	0.090909
2	0	1902981	0.400000	0.041667
2	0	1990182	0.400000	1.000000
2	0	0033093	0.400000	1.000000
2	0	0035097	0.400000	0.321429
2	0	0048352	0.400000	0.074074
2	0	0006559	0.400000	0.047619
2	0	0008021	0.400000	1.000000
2	0	1904222	0.400000	0.133333
2	0	0019003	0.400000	1.000000
2	0	0010988	0.400000	0.300000
2	0	0017157	0.400000	1.000000
2	0	0005737	0.400000	1.000000
2	0	1905696	0.400000	0.200000
2	0	0018125	0.400000	1.000000
2	0	0072659	0.400000	1.000000
2	0	0071222	0.400000	0.121212
2	0	0098691	0.400000	1.000000
2	0	0030141	0.400000	1.000000
2	0	0005525	0.400000	1.000000
2	0	0006904	0.400000	1.000000
2	0	0051586	0.400000	1.000000
2	0	0043231	0.400000	0.500000
2	0	0005768	0.400000	1.000000
2	0	0097494	0.400000	1.000000
2	0	0031982	0.400000	1.000000
2	0	0098993	0.400000	1.000000
2	0	0006886	0.400000	1.000000
2	0	0001932	0.400000	0.181818
2	0	0009306	0.400000	1.000000
2	0	0004773	0.400000	0.272727
2	0	0050807	0.400000	0.285714
2	0	0003924	0.400000	1.000000
2	0	0048368	0.400000	0.076923
2	0	0061099	0.400000	0.081633
2	0	0033128	0.400000	0.085106
2	0	0031489	0.400000	1.000000
2	0	0035914	0.400000	0.080000
2	0	0006693	0.400000	0.041667
2	0	0006875	0.400000	0.105263
2	0	0097051	0.400000	1.000000
2	0	0005829	0.400000	1.000000
2	0	1903061	0.400000	1.000000
2	0	0046982	0.400000	1.000000
2	0	1902042	0.400000	0.117647
2	0	0017112	0.400000	1.000000
2	0	0030234	0.400000	1.000000
2	0	0061002	0.400000	0.079365
2	0	0050770	0.400000	0.131579
2	0	0045080	0.400000	0.547619
2	0	1903373	0.400000	1.000000
2	0	0018057	0.400000	0.040000
2	0	0001841	0.400000	0.032258
2	0	0002076	0.400000	0.062500
2	0	0045792	0.400000	0.200000
2	0	0004674	0.400000	0.050000
2	0	0043065	0.400000	0.160000
2	0	1903523	0.400000	0.181818
2	0	0097193	0.400000	0.137931
2	0	0005829	0.400000	1.000000
2	0	0098590	0.400000	0.250000
2	0	0044464	0.400000	0.500000
2	0	0044444	0.400000	0.875000
2	0	0005813	0.400000	1.000000
2	0	0070461	0.400000	0.384615
2	0	0071250	0.400000	0.068966
2	0	0071549	0.400000	0.044444
2	0	0019905	0.400000	0.600000
2	0	1990635	0.400000	1.000000
2	0	0072752	0.400000	0.046512
2	0	0033365	0.400000	1.000000
2	0	0061042	0.400000	0.034483
2	0	0060396	0.400000	0.085106
2	0	0016020	0.400000	1.000000
2	0	0005102	0.400000	0.272727
2	0	0005829	0.400000	1.000000
2	0	0008270	0.400000	1.000000
2	0	0050680	0.400000	0.111111
2	0	0002827	0.400000	0.083333
2	0	0007161	0.400000	0.083333
2	0	0061771	0.400000	0.076923
2	0	0071386	0.400000	0.026316
2	0	0005886	0.400000	1.000000
2	0	0031941	0.400000	1.000000
2	0	0016043	0.400000	0.500000
2	0	0032736	0.400000	0.285714
2	0	0016477	0.400000	1.000000
2	0	1900026	0.400000	1.000000
2	0	0009605	0.400000	0.142857
2	0	0005829	0.400000	1.000000
2	0	0048471	0.400000	1.000000
2	0	0050905	0.400000	1.000000
2	0	0055114	0.400000	0.142857
2	0	0098589	0.400000	0.222222
2	0	0007266	0.400000	1.000000
2	0	0003924	0.400000	1.000000
2	0	0005737	0.400000	1.000000
2	0	0000902	0.400000	1.000000
2	0	0019901	0.400000	1.000000
2	0	0043227	0.400000	0.181818
2	0	0005515	0.400000	1.000000
2	0	0016043	0.400000	0.500000
2	0	0043652	0.400000	1.000000
2	0	0003674	0.400000	0.333333
2	0	0007129	0.400000	0.192308
2	0	0042221	0.400000	0.142857
2	0	0007015	0.400000	1.000000
2	0	0005575	0.400000	0.250000
2	0	0009972	0.400000	0.040816
2	0	1904377	0.400000	0.266667
2	0	0043565	0.400000	0.250000
2	0	0005525	0.400000	1.000000
2	0	0033630	0.400000	1.000000
2	0	0005768	0.400000	0.437500
2	0	0043005	0.400000	1.000000
2	0	0003674	0.400000	0.333333
2	0	0042995	0.400000	1.000000
2	0	0048306	0.400000	1.000000
2	0	0030838	0.400000	1.000000
2	0	0071267	0.400000	0.047619
2	0	0060416	0.400000	0.083333
2	0	0006429	0.400000	0.040816
2	0	0005261	0.400000	0.200000
2	0	0008272	0.400000	1.000000
2	0	0044424	0.400000	0.500000
2	0	0005634	0.400000	1.000000
2	0	0008092	0.400000	0.666667
2	0	0032289	0.400000	0.289474
2	0	0005096	0.400000	1.000000
2	0	0031346	0.400000	0.333333
2	0	0030496	0.400000	1.000000
2	0	0007405	0.400000	1.000000
2	0	0007178	0.400000	0.235294
2	0	0005654	0.400000	1.000000
2	0	0031234	0.400000	1.000000
2	0	0032154	0.400000	1.000000
2	0	0006486	0.400000	0.055556
2	0	0046326	0.400000	0.176471
2	0	0007159	0.400000	0.090909
2	0	0000915	0.400000	1.000000
2	0	0042221	0.400000	0.111111
2	0	0051256	0.400000	1.000000
2	0	0045995	0.400000	1.000000
2	0	0031098	0.400000	0.222222
2	0	0048487	0.400000	1.000000
2	0	0016598	0.400000	0.054054
2	0	0050428	0.400000	0.030303
2	0	0071385	0.400000	0.066667
2	0	0019550	0.400000	0.050000
2	0	0046982	0.400000	0.038462
2	0	0030896	0.400000	1.000000
2	0	0005694	0.400000	1.000000
2	0	0051598	0.400000	1.000000
2	0	0070613	0.400000	0.115385
2	0	0097458	0.400000	0.300000
2	0	0005515	0.400000	0.041667
2	0	0010038	0.400000	0.142857
2	0	0007290	0.400000	0.070175
2	0	0051586	0.400000	0.080000
2	0	0021871	0.400000	0.040000
2	0	0042271	0.400000	0.068182
2	0	0003924	0.400000	0.636364
2	0	0005739	0.400000	1.000000
2	0	0042148	0.400000	1.000000
2	0	0014070	0.400000	1.000000
2	0	0048545	0.400000	0.555556
2	0	0009636	0.400000	1.000000
2	0	0060343	0.400000	0.066667
2	0	0051260	0.400000	1.000000
2	0	0006793	0.400000	0.222222
2	0	0051321	0.400000	1.000000
2	0	0005730	0.400000	1.000000
2	0	0030968	0.400000	0.266667
2	0	0009987	0.400000	0.333333
2	0	0005634	0.400000	1.000000
2	0	0045765	0.400000	0.136364
2	0	0035728	0.400000	0.571429
2	0	0000793	0.400000	1.000000
2	0	2000833	0.400000	0.130435
2	0	0008094	0.400000	1.000000
2	0	0000790	0.400000	1.000000
2	0	0010833	0.400000	1.000000
2	0	0030276	0.400000	0.750000
2	0	0042221	0.400000	0.750000
2	0	0005654	0.400000	1.000000
2	0	0090723	0.400000	0.166667
2	0	0003697	0.400000	1.000000
2	0	0048562	0.400000	0.062500
2	0	0000724	0.400000	1.000000
2	0	0048856	0.400000	0.166667
2	0	0032991	0.400000	1.000000
2	0	0005524	0.400000	1.000000
2	0	0008022	0.400000	1.000000
2	0	0006268	0.400000	1.000000
2	0	0043405	0.400000	0.551724
2	0	0015631	0.400000	0.600000
2	0	0042127	0.400000	0.235294
2	0	0000228	0.400000	1.000000
2	0	0008022	0.400000	1.000000
2	0	0003674	0.400000	0.333333
2	0	0042803	0.400000	0.666667
2	0	0042802	0.400000	1.000000
2	0	0032200	0.400000	1.000000
2	0	0031297	0.400000	1.000000
2	0	0043142	0.400000	1.000000
2	0	0040029	0.400000	0.277778
2	0	0000784	0.400000	1.000000
2	0	0005515	0.400000	1.000000
2	0	0033280	0.400000	0.384615
2	0	0098562	0.400000	0.166667
2	0	0005575	0.400000	0.500000
2	0	0072719	0.400000	1.000000
2	0	0031401	0.400000	0.555556
2	0	0048471	0.400000	1.000000
2	0	0021747	0.400000	0.052632
2	0	0009746	0.400000	0.500000
2	0	0005515	0.400000	1.000000
2	0	0051239	0.400000	0.176471
2	0	0071312	0.400000	1.000000
2	0	0042221	0.400000	0.750000
2	0	0005635	0.400000	0.590909
2	0	0003690	0.400000	1.000000
2	0	1904631	0.400000	1.000000
2	0	0006281	0.400000	1.000000
2	0	0042747	0.400000	0.066667
2	0	0034067	0.400000	0.083333
2	0	0015693	0.400000	0.076923
2	0	0044257	0.400000	0.321429
2	0	0034614	0.400000	0.193548
2	0	0000790	0.400000	1.000000
2	0	0003690	0.400000	1.000000
2	0	0043168	0.400000	0.250000
2	0	0005634	0.400000	1.000000
2	0	0051384	0.400000	0.100000
2	0	0036297	0.400000	1.000000
2	0	0019953	0.400000	0.062500
2	0	0045581	0.400000	0.076923
2	0	0071345	0.400000	0.235294
2	0	0003085	0.400000	0.071429
2	0	0072520	0.400000	0.033333
2	0	0003723	0.400000	1.000000
2	0	0099148	0.400000	0.095238
2	0	0031573	0.400000	1.000000
2	0	0005515	0.400000	1.000000
2	0	0016773	0.400000	0.142857
2	0	0071479	0.400000	1.000000
2	0	0032728	0.400000	0.083333
2	0	0043005	0.400000	0.214286
2	0	0048523	0.400000	0.222222
2	0	0031965	0.400000	1.000000
2	0	1903421	0.400000	0.093750
2	0	0032874	0.400000	0.057143
2	0	2000546	0.400000	0.070175
2	0	0045787	0.400000	0.117647
2	0	0030042	0.400000	0.090909
2	0	0072173	0.400000	0.038462
2	0	0009897	0.400000	1.000000
2	0	0051026	0.400000	0.041667
2	0	0005615	0.400000	1.000000
2	0	0046703	0.400000	1.000000
2	0	0008134	0.400000	0.750000
2	0	0030101	0.400000	1.000000
2	0	0001913	0.400000	1.000000
2	0	0042271	0.400000	1.000000
2	0	2000734	0.400000	0.065574
2	0	0071360	0.400000	1.000000
2	0	0042742	0.400000	1.000000
2	0	0006955	0.400000	1.000000
2	0	0005515	0.400000	1.000000
2	0	0060766	0.400000	0.090909
2	0	1903608	0.400000	0.083333
2	0	0044214	0.400000	1.000000
2	0	0007169	0.400000	0.133333
2	0	0048513	0.400000	0.100000
2	0	0005515	0.400000	1.000000
2	0	0001913	0.400000	1.000000
2	0	0042267	0.400000	1.000000
2	0	0048513	0.400000	0.100000
2	0	0050896	0.400000	0.500000
2	0	0051092	0.400000	0.078431
2	0	0046703	0.400000	1.000000
2	0	0006955	0.400000	1.000000
2	0	0035871	0.400000	0.080000
2	0	0045039	0.400000	0.045455
2	0	0046456	0.400000	0.083333
2	0	1990180	0.400000	0.057143
2	0	1901919	0.400000	0.068966
2	0	0005615	0.400000	1.000000
2	0	0051431	0.400000	0.363636
2	0	0009988	0.400000	0.222222
2	0	0052547	0.400000	0.075000
2	0	0033674	0.400000	0.080000
2	0	0009897	0.400000	1.000000
2	0	0001913	0.400000	1.000000
2	0	1990426	0.400000	0.050000
2	0	0030101	0.400000	1.000000
2	0	0006457	0.400000	0.250000
2	0	0046703	0.400000	1.000000
2	0	0032714	0.400000	0.081081
2	0	0010085	0.400000	0.066667
2	0	0055062	0.400000	0.066667
2	0	0048568	0.400000	0.636364
2	0	0043277	0.400000	0.090909
2	0	2001228	0.400000	0.300000
2	0	0048011	0.400000	1.000000
2	0	0002093	0.400000	0.134615
2	0	0045104	0.400000	1.000000
2	0	0006468	0.400000	1.000000
2	0	0001934	0.400000	1.000000
2	0	0061197	0.400000	0.411765
2	0	0043632	0.400000	0.280000
2	0	0035019	0.400000	1.000000
2	0	0008270	0.400000	0.250000
2	0	0005829	0.400000	1.000000
2	0	0045944	0.400000	1.000000
2	0	0051385	0.400000	0.142857
2	0	0005739	0.400000	1.000000
2	0	0043433	0.400000	0.463415
2	0	0048538	0.400000	1.000000
2	0	0031333	0.400000	1.000000
2	0	0004674	0.400000	1.000000
2	0	0017137	0.400000	0.875000
2	0	0044464	0.400000	0.500000
2	0	0030374	0.400000	0.707317
2	0	0043066	0.400000	1.000000
2	0	0035773	0.400000	1.000000
2	0	0005829	0.400000	1.000000
2	0	0016607	0.400000	1.000000
2	0	0034599	0.400000	0.240000
2	0	0007190	0.400000	1.000000
2	0	0004709	0.400000	1.000000
2	0	0010856	0.400000	1.000000
2	0	0048856	0.400000	0.600000
2	0	0071550	0.400000	1.000000
2	0	0033138	0.400000	1.000000
2	0	0071805	0.400000	0.061538
2	0	0046982	0.400000	1.000000
2	0	0022408	0.400000	0.500000
2	0	0046916	0.400000	0.400000
2	0	0035556	0.400000	1.000000
2	0	0005737	0.400000	1.000000
2	0	0005654	0.400000	0.857143
2	0	0005737	0.400000	1.000000
2	0	0005794	0.400000	1.000000
2	0	1901660	0.400000	0.066667
2	0	0005829	0.400000	1.000000
2	0	0005432	0.400000	0.045455
2	0	0030878	0.400000	1.000000
2	0	0086039	0.400000	0.060606
2	0	0070374	0.400000	0.075472
2	0	0016772	0.400000	0.166667
2	0	0002360	0.400000	1.000000
2	0	0002331	0.400000	1.000000
2	0	0010812	0.400000	0.142857
2	0	0033077	0.400000	1.000000
2	0	0006310	0.400000	1.000000
2	0	0016787	0.400000	0.200000
2	0	0003682	0.400000	1.000000
2	0	0001568	0.400000	0.240000
2	0	0002326	0.400000	1.000000
2	0	0043565	0.400000	1.000000
2	0	0043325	0.400000	1.000000
2	0	0035064	0.400000	1.000000
2	0	0008270	0.400000	1.000000
2	0	0044255	0.400000	0.315789
2	0	0005515	0.400000	1.000000
2	0	0030217	0.400000	1.000000
2	0	0042742	0.400000	1.000000
2	0	0007272	0.400000	0.304348
2	0	0060070	0.400000	0.111111
2	0	0080025	0.400000	1.000000
2	0	0033135	0.400000	0.121951
2	0	0006611	0.400000	0.030303
2	0	0001707	0.400000	0.156250
2	0	1902960	0.400000	0.081967
2	0	0036016	0.400000	0.090909
2	0	0048856	0.400000	0.142857
2	0	1904491	0.400000	0.047619
2	0	0006855	0.400000	1.000000
2	0	0042626	0.400000	1.000000
2	0	1900753	0.400000	1.000000
2	0	0045596	0.400000	0.428571
2	0	0015238	0.400000	1.000000
2	0	0005515	0.400000	1.000000
2	0	0001658	0.400000	0.023256
2	0	0016020	0.400000	1.000000
2	0	0008283	0.400000	0.166667
2	0	0005886	0.400000	1.000000
2	0	0043087	0.400000	1.000000
2	0	0048365	0.400000	1.000000
2	0	0043547	0.400000	1.000000
2	0	0022857	0.400000	1.000000
2	0	0007264	0.400000	1.000000
2	0	0043005	0.400000	1.000000
2	0	0055085	0.400000	1.000000
2	0	0005230	0.400000	0.380952
2	0	0006897	0.400000	1.000000
2	0	0003677	0.400000	0.285714
2	0	0072079	0.400000	0.024390
2	0	0009299	0.400000	0.047619
2	0	0030316	0.400000	0.071429
2	0	0060976	0.400000	0.058824
2	0	0016020	0.400000	1.000000
2	0	0009986	0.400000	0.428571
2	0	0071320	0.400000	1.000000
2	0	0030033	0.400000	1.000000
2	0	0001822	0.400000	0.466667
2	0	0032733	0.400000	0.272727
2	0	0080171	0.400000	0.266667
2	0	0043547	0.400000	1.000000
2	0	0043005	0.400000	1.000000
2	0	0004620	0.400000	0.125000
2	0	0008285	0.400000	1.000000
2	0	0099604	0.400000	0.235294
2	0	0031327	0.400000	0.736842
2	0	0050710	0.400000	0.193548
2	0	0008092	0.400000	0.750000
2	0	0045202	0.400000	1.000000
2	0	0003713	0.400000	0.263158
2	0	2001214	0.400000	1.000000
2	0	0019100	0.400000	0.263158
2	0	0016043	0.400000	0.333333
2	0	0048167	0.400000	1.000000
2	0	0021884	0.400000	1.000000
2	0	0070300	0.400000	1.000000
2	0	0031697	0.400000	1.000000
2	0	0034198	0.400000	0.217391
2	0	0005575	0.400000	0.500000
2	0	0043950	0.400000	1.000000
2	0	0072659	0.400000	1.000000
2	0	0005923	0.400000	1.000000
2	0	0044441	0.400000	0.384615
2	0	0071880	0.400000	1.000000
2	0	0070212	0.400000	0.076923
2	0	0010976	0.400000	1.000000
2	0	0005515	0.400000	1.000000
2	0	0019933	0.400000	1.000000
2	0	2000670	0.400000	1.000000
2	0	0050729	0.400000	0.240000
2	0	0043067	0.400000	0.444444
2	0	0005515	0.400000	1.000000
2	0	0016324	0.400000	1.000000
2	0	2000481	0.400000	1.000000
2	0	0050699	0.400000	1.000000
2	0	0045202	0.400000	1.000000
2	0	0048471	0.400000	1.000000
2	0	0098609	0.400000	0.100000
2	0	0006012	0.400000	0.066667
2	0	0032991	0.400000	1.000000
2	0	0044425	0.400000	0.666667
2	0	0031175	0.400000	1.000000
2	0	0045595	0.400000	0.444444
2	0	0038180	0.400000	1.000000
2	0	0019885	0.400000	0.071429
2	0	0005886	0.400000	1.000000
2	0	0034341	0.400000	0.190476
2	0	0007186	0.400000	1.000000
2	0	1990090	0.400000	1.000000
2	0	2001224	0.400000	1.000000
2	0	0001568	0.400000	1.000000
2	0	0003674	0.400000	0.333333
2	0	0006530	0.400000	0.047619
2	0	0090734	0.400000	0.411765
2	0	0017034	0.400000	1.000000
2	0	0016604	0.400000	1.000000
2	0	0005654	0.400000	1.000000
2	0	0030169	0.400000	0.250000
2	0	0030311	0.400000	0.023256
2	0	0009615	0.400000	0.047619
2	0	0017136	0.400000	0.040816
2	0	2000451	0.400000	0.048780
2	0	0045892	0.400000	1.000000
2	0	0005515	0.400000	1.000000
2	0	0043523	0.400000	0.777778
2	0	0045892	0.400000	1.000000
2	0	0045202	0.400000	0.142857
2	0	0060324	0.400000	1.000000
2	0	0048018	0.400000	0.296296
2	0	0015318	0.400000	0.333333
2	0	0009755	0.400000	1.000000
2	0	0003181	0.400000	0.466667
2	0	0043923	0.400000	0.394737
2	0	2000147	0.400000	0.400000
2	0	0051393	0.400000	1.000000
2	0	0001889	0.400000	1.000000
2	0	0046982	0.400000	1.000000
2	0	0048585	0.400000	0.400000
2	0	0006468	0.400000	1.000000
2	0	0004879	0.400000	1.000000
2	0	0044424	0.400000	0.833333
2	0	0071300	0.400000	1.000000
2	0	0140097	0.400000	0.200000
2	0	0044194	0.400000	0.562500
2	0	0002040	0.400000	0.315789
2	0	0000977	0.400000	1.000000
2	0	0060173	0.400000	1.000000
2	0	0016020	0.400000	0.142857
2	0	0090575	0.400000	1.000000
2	0	0007165	0.400000	1.000000
2	0	0003700	0.400000	1.000000
2	0	0032720	0.400000	1.000000
2	0	0030856	0.400000	0.636364
2	0	0005737	0.400000	1.000000
2	0	0007281	0.400000	1.000000
2	0	0048471	0.400000	1.000000
2	0	0030897	0.400000	0.090909
2	0	0000900	0.400000	1.000000
2	0	0051897	0.400000	1.000000
2	0	0003714	0.400000	1.000000
2	0	0001972	0.400000	1.000000
2	0	0031226	0.400000	0.230769
2	0	0044323	0.400000	1.000000
2	0	0032526	0.400000	1.000000
2	0	0042826	0.400000	1.000000
2	0	0001657	0.400000	1.000000
2	0	0008158	0.400000	0.600000
2	0	0044092	0.400000	0.428571
2	0	0003220	0.400000	0.411765
2	0	0006357	0.400000	0.950000
2	0	0048819	0.400000	0.461538
2	0	0003674	0.400000	0.333333
2	0	0051018	0.400000	1.000000
2	0	0048869	0.400000	0.800000
2	0	0044464	0.400000	0.500000
2	0	0043005	0.400000	1.000000
2	0	0060442	0.400000	0.555556
2	0	0070374	0.400000	1.000000
2	0	0005488	0.400000	0.666667
2	0	0042981	0.400000	1.000000
2	0	0021781	0.400000	0.428571
2	0	0048384	0.400000	1.000000
2	0	0033993	0.400000	1.000000
2	0	0031072	0.400000	0.750000
2	0	0003682	0.400000	0.500000
2	0	0001843	0.400000	1.000000
2	0	0043025	0.400000	1.000000
2	0	0010629	0.400000	1.000000
2	0	0048732	0.400000	1.000000
2	0	1990823	0.400000	0.833333
2	0	0045944	0.400000	1.000000
2	0	0000981	0.400000	1.000000
2	0	0008286	0.400000	0.514286
2	0	0006355	0.400000	1.000000
2	0	0045630	0.400000	1.000000
2	0	0019899	0.400000	1.000000
2	0	0030154	0.400000	1.000000
2	0	0061217	0.400000	0.545455
2	0	0055012	0.400000	1.000000
2	0	0008179	0.400000	0.800000
2	0	0030234	0.400000	0.304348
2	0	0060591	0.400000	1.000000
2	0	0007154	0.400000	0.333333
2	0	0060348	0.400000	1.000000
2	0	0009653	0.400000	0.500000
2	0	0016310	0.400000	0.368421
2	0	0031641	0.400000	1.000000
2	0	0032753	0.400000	1.000000
2	0	0030425	0.400000	1.000000
2	0	0071391	0.400000	1.000000
2	0	0043422	0.400000	1.000000
2	0	0097191	0.400000	0.625000
2	0	0033189	0.400000	1.000000
2	0	0019210	0.400000	0.472222
2	0	0000790	0.400000	1.000000
2	0	0048167	0.400000	1.000000
2	0	0010907	0.400000	0.285714
2	0	0030850	0.400000	1.000000
2	0	0044424	0.400000	0.833333
2	0	0006355	0.400000	1.000000
2	0	0060255	0.400000	0.500000
2	0	0045666	0.400000	1.000000
2	0	0005654	0.400000	1.000000
2	0	0043565	0.400000	1.000000
2	0	0005634	0.400000	1.000000
2	0	0045177	0.400000	0.428571
2	0	0003417	0.400000	1.000000
2	0	0044424	0.400000	0.833333
2	0	0001810	0.400000	0.125000
2	0	0046578	0.400000	0.450000
2	0	0007165	0.400000	1.000000
2	0	0032754	0.400000	1.000000
2	0	0045893	0.400000	1.000000
2	0	0097553	0.400000	0.090909
2	0	0031076	0.400000	1.000000
2	0	0008092	0.400000	0.750000
2	0	0034365	0.400000	0.080000
2	0	0034088	0.400000	0.083333
2	0	0008134	0.400000	1.000000
2	0	0051020	0.400000	1.000000
2	0	0001570	0.400000	1.000000
2	0	0007155	0.400000	1.000000
2	0	0043066	0.400000	1.000000
2	0	0030036	0.400000	1.000000
2	0	0042493	0.400000	1.000000
2	0	0048514	0.400000	1.000000
2	0	0004473	0.400000	0.076923
2	0	0044441	0.400000	0.384615
2	0	0060770	0.400000	0.285714
2	0	1903902	0.400000	0.235294
2	0	0030539	0.400000	1.000000
2	0	0005515	0.400000	1.000000
2	0	0001784	0.400000	1.000000
2	0	0044877	0.400000	1.000000
2	0	0019900	0.400000	1.000000
2	0	0021987	0.400000	0.291667
2	0	0005886	0.400000	1.000000
2	0	0003677	0.400000	0.285714
2	0	0050731	0.400000	1.000000
2	0	0036120	0.400000	1.000000
2	0	0050730	0.400000	0.548387
2	0	0044325	0.400000	1.000000
2	0	0005161	0.400000	1.000000
2	0	0120025	0.400000	0.714286
2	0	0001953	0.400000	1.000000
2	0	0005102	0.400000	1.000000
2	0	0098609	0.400000	0.750000
2	0	0030971	0.400000	1.000000
2	0	0007165	0.400000	1.000000
2	0	0043066	0.400000	1.000000
2	0	1903753	0.400000	0.258065
2	0	0032870	0.400000	0.625000
2	0	0001726	0.400000	1.000000
2	0	0044428	0.400000	0.650000
2	0	0090630	0.400000	1.000000
2	0	0032991	0.400000	0.333333
2	0	0043524	0.400000	1.000000
2	0	0005242	0.400000	0.035714
2	0	0043547	0.400000	1.000000
2	0	0071211	0.400000	0.051282
2	0	0051924	0.400000	0.312500
2	0	0004126	0.400000	0.035714
2	0	0019901	0.400000	1.000000
2	0	0005575	0.400000	0.166667
2	0	0030097	0.400000	0.240000
2	0	0016327	0.400000	1.000000
2	0	0016323	0.400000	1.000000
2	0	0071236	0.400000	1.000000
2	0	0005515	0.400000	1.000000
2	0	0097440	0.400000	1.000000
2	0	0017016	0.400000	1.000000
2	0	0034714	0.400000	0.500000
2	0	0031175	0.400000	1.000000
2	0	0005088	0.400000	1.000000
2	0	0043547	0.400000	1.000000
2	0	0005829	0.400000	1.000000
2	0	0048699	0.400000	0.600000
2	0	0005096	0.400000	1.000000
2	0	0071345	0.400000	0.500000
2	0	0005730	0.400000	0.238095
2	0	0048167	0.400000	1.000000
2	0	0016310	0.400000	0.166667
2	0	0007565	0.400000	0.111111
2	0	0090630	0.400000	1.000000
2	0	0010605	0.400000	0.200000
2	0	0008022	0.400000	1.000000
2	0	0005737	0.400000	1.000000
2	0	0032869	0.400000	1.000000
2	0	0006464	0.400000	0.100000
2	0	0035254	0.400000	1.000000
2	0	0010389	0.400000	0.235294
2	0	0035020	0.400000	1.000000
2	0	0043231	0.400000	0.500000
2	0	0004142	0.400000	0.048780
2	0	0018107	0.400000	0.074074
2	0	0052063	0.400000	0.095238
2	0	0010216	0.400000	0.090909
2	0	0010628	0.400000	0.111111
2	0	0043232	0.400000	0.416667
2	0	0043231	0.400000	0.416667
2	0	0005886	0.400000	1.000000
2	0	0071277	0.400000	1.000000
2	0	0009792	0.400000	0.062500
2	0	0032810	0.400000	0.080000
2	0	0072319	0.400000	0.083333
2	0	0048178	0.400000	0.048780
2	0	0044425	0.400000	0.083333
2	0	0005515	0.400000	1.000000
2	0	0042802	0.400000	1.000000
2	0	0060748	0.400000	0.022222
2	0	0032870	0.400000	0.052632
2	0	0009887	0.400000	0.062500
2	0	0044782	0.400000	0.066667
2	0	0048842	0.400000	0.063830
2	0	0003093	0.400000	0.130435
2	0	0008409	0.400000	0.041667
2	0	0045944	0.400000	1.000000
2	0	0071466	0.400000	1.000000
2	0	0051146	0.400000	1.000000
2	0	0034349	0.400000	1.000000
2	0	0019900	0.400000	1.000000
2	0	0005654	0.400000	1.000000
2	0	0051402	0.400000	1.000000
2	0	0000987	0.400000	1.000000
2	0	0044464	0.400000	0.428571
2	0	0042802	0.400000	1.000000
2	0	0030154	0.400000	1.000000
2	0	1904028	0.400000	1.000000
2	0	0016020	0.400000	0.125000
2	0	0045892	0.400000	1.000000
2	0	0008024	0.400000	1.000000
2	0	0045842	0.400000	1.000000
2	0	0001712	0.400000	0.307692
2	0	0035097	0.400000	0.750000
2	0	0003700	0.400000	0.500000
2	0	0001102	0.400000	1.000000
2	0	0022011	0.400000	0.440000
2	0	0005515	0.400000	1.000000
2	0	0006469	0.400000	1.000000
2	0	0055088	0.400000	0.400000
2	0	0051726	0.400000	1.000000
2	0	0071866	0.400000	0.666667
2	0	0097458	0.400000	0.375000
2	0	0005515	0.400000	1.000000
2	0	0050728	0.400000	1.000000
2	0	0001067	0.400000	0.666667
2	0	0045930	0.400000	1.000000
2	0	0031175	0.400000	1.000000
2	0	0071459	0.400000	1.000000
2	0	0071922	0.400000	1.000000
2	0	0005634	0.400000	1.000000
2	0	0031134	0.400000	1.000000
2	0	1902523	0.400000	0.300000
2	0	0009306	0.400000	0.173913
2	0	0097718	0.400000	1.000000
2	0	0000122	0.400000	1.000000
2	0	0045629	0.400000	0.169492
2	0	0001558	0.400000	1.000000
2	0	1903944	0.400000	1.000000
2	0	0060326	0.400000	0.333333
2	0	0048667	0.400000	1.000000
2	0	0001894	0.400000	1.000000
2	0	0042551	0.400000	1.000000
2	0	0005515	0.400000	1.000000
2	0	0007050	0.400000	1.000000
2	0	0002065	0.400000	0.500000
2	0	0010629	0.400000	1.000000
2	0	0072425	0.400000	0.292683
2	0	0043353	0.400000	1.000000
2	0	2000134	0.400000	1.000000
2	0	0044421	0.400000	0.111111
2	0	2000679	0.400000	1.000000
2	0	0001158	0.400000	0.800000
2	0	0008150	0.400000	0.333333
2	0	0120163	0.400000	1.000000
2	0	0042532	0.400000	0.527273
2	0	0007283	0.400000	1.000000
2	0	0045879	0.400000	1.000000
2	0	0051301	0.400000	1.000000
2	0	0008219	0.400000	0.500000
2	0	0035189	0.400000	1.000000
2	0	0009653	0.400000	0.333333
2	0	0009303	0.400000	0.057143
2	0	0005819	0.400000	1.000000
2	0	0005667	0.400000	1.000000
2	0	0043103	0.400000	0.051282
2	0	0035914	0.400000	1.000000
2	0	0008236	0.400000	0.052632
2	0	0015271	0.400000	0.043478
2	0	0016581	0.400000	1.000000
2	0	0031497	0.400000	1.000000
2	0	0016589	0.400000	1.000000
2	0	0008150	0.400000	0.125000
2	0	0035098	0.400000	1.000000
2	0	0005829	0.400000	1.000000
2	0	0033186	0.400000	1.000000
2	0	0060416	0.400000	1.000000
2	0	0005654	0.400000	1.000000
2	0	0006336	0.400000	1.000000
2	0	0046068	0.400000	0.058824
2	0	0006335	0.400000	1.000000
2	0	0070306	0.400000	0.076923
2	0	0042826	0.400000	1.000000
2	0	0005515	0.400000	1.000000
2	0	2000054	0.400000	0.033333
2	0	0110104	0.400000	0.041667
2	0	0008094	0.400000	1.000000
2	0	0048870	0.400000	0.153846
2	0	0016485	0.400000	0.052632
2	0	0097192	0.400000	0.083333
2	0	0035066	0.400000	0.022727
2	0	0048188	0.400000	1.000000
2	0	0034284	0.400000	0.250000
2	0	0032526	0.400000	0.222222
2	0	0016202	0.400000	0.090909
2	0	0098916	0.400000	0.153846
2	0	0005730	0.400000	1.000000
2	0	0032091	0.400000	0.100000
2	0	0031985	0.400000	0.428571
2	0	0043627	0.400000	1.000000
2	0	0090188	0.400000	0.050000
2	0	0035280	0.400000	0.068966
2	0	0043231	0.400000	0.900000
2	0	0008194	0.400000	0.142857
2	0	0010700	0.400000	0.047619
2	0	0045202	0.400000	0.090909
2	0	0042127	0.400000	0.142857
2	0	0006713	0.400000	0.085106
2	0	0032007	0.400000	0.050000
2	0	0016607	0.400000	1.000000
2	0	0071148	0.400000	0.555556
2	0	0050830	0.400000	0.080000
2	0	0002218	0.400000	1.000000
2	0	0005634	0.400000	1.000000
2	0	0045944	0.400000	1.000000
2	0	0030374	0.400000	1.000000
2	0	0005737	0.400000	1.000000
2	0	0050896	0.400000	0.142857
2	0	0098534	0.400000	1.000000
2	0	0060255	0.400000	0.187500
2	0	0016575	0.400000	1.000000
2	0	0002489	0.400000	0.074074
2	0	0050909	0.400000	0.052632
2	0	0060929	0.400000	0.044444
2	0	0004352	0.400000	0.066667
2	0	0048487	0.400000	0.500000
2	0	0045202	0.400000	0.333333
2	0	0005654	0.400000	1.000000
2	0	0032991	0.400000	1.000000
2	0	0006281	0.400000	1.000000
2	0	0000381	0.400000	1.000000
2	0	0060716	0.400000	0.023810
2	0	0000375	0.400000	1.000000
2	0	0007505	0.400000	0.035714
2	0	0015721	0.400000	0.031250
2	0	0060272	0.400000	0.027027
2	0	0086038	0.400000	0.034483
2	0	0005737	0.400000	1.000000
2	0	0045292	0.400000	1.000000
2	0	0000381	0.400000	1.000000
2	0	0010468	0.400000	0.352941
2	0	0003723	0.400000	1.000000
2	0	0016607	0.400000	1.000000
2	0	0050730	0.400000	0.360000
2	0	0001580	0.400000	0.038462
2	0	0016262	0.400000	0.071429
2	0	0005654	0.400000	1.000000
2	0	0030427	0.400000	0.428571
2	0	0003163	0.400000	0.040000
2	0	0019048	0.400000	0.050000
2	0	0061630	0.400000	1.000000
2	0	0006139	0.400000	0.304348
2	0	0019788	0.400000	1.000000
2	0	0031461	0.400000	1.000000
2	0	0097602	0.400000	1.000000
2	0	0004503	0.400000	0.142857
2	0	0006325	0.400000	0.086957
2	0	0031467	0.400000	1.000000
2	0	0034450	0.400000	1.000000
2	0	0043224	0.400000	1.000000
2	0	0005634	0.400000	1.000000
2	0	0031462	0.400000	1.000000
2	0	0080008	0.400000	1.000000
2	0	0008190	0.400000	1.000000
2	0	0006511	0.400000	1.000000
2	0	0005829	0.400000	1.000000
2	0	0005515	0.400000	1.000000
2	0	0044459	0.400000	0.230769
2	0	0005680	0.400000	1.000000
2	0	0005515	0.400000	1.000000
2	0	0030141	0.400000	0.444444
2	0	0019005	0.400000	1.000000
2	0	0048856	0.400000	0.066667
2	0	0016567	0.400000	1.000000
2	0	0006513	0.400000	1.000000
2	0	0044877	0.400000	1.000000
2	0	0044092	0.400000	0.062500
2	0	0021561	0.400000	0.038462
2	0	1904526	0.400000	0.055556
2	0	0003144	0.400000	0.023256
2	0	1904637	0.400000	0.052632
2	0	0001701	0.400000	0.142857
2	0	0045084	0.400000	0.083333
2	0	0007602	0.400000	1.000000
2	0	0065003	0.400000	0.080000
2	0	0007601	0.400000	1.000000
2	0	1903457	0.400000	0.052632
2	0	1901654	0.400000	0.086957
2	0	0043001	0.400000	0.031250
2	0	0045136	0.400000	0.083333
2	0	0031214	0.400000	0.142857
2	0	0042622	0.400000	1.000000
2	0	0042659	0.400000	0.102564
2	0	0005515	0.400000	0.090909
2	0	0010359	0.400000	0.063830
2	0	0098957	0.400000	0.055556
2	0	0010468	0.400000	0.083333
2	0	0033721	0.400000	1.000000
2	0	0001523	0.400000	1.000000
2	0	2000729	0.400000	0.083333
2	0	0031103	0.400000	0.097561
2	0	0052650	0.400000	1.000000
2	0	0042574	0.400000	1.000000
2	0	0002821	0.400000	0.093023
2	0	0032147	0.400000	0.056338
2	0	0003677	0.400000	0.071429
2	0	0014823	0.400000	0.125000
2	0	0001917	0.400000	1.000000
2	0	0060965	0.400000	0.048780
2	0	0031396	0.400000	0.058824
2	0	0016818	0.400000	0.166667
2	0	0110095	0.400000	1.000000
2	0	1901796	0.400000	0.066667
2	0	0010629	0.400000	0.066667
2	0	0001842	0.400000	0.058824
2	0	0035115	0.400000	1.000000
2	0	0004866	0.400000	1.000000
2	0	0005515	0.400000	1.000000
2	0	1990909	0.400000	1.000000
2	0	0045053	0.400000	0.095238
2	0	1904684	0.400000	1.000000
2	0	0045202	0.400000	0.250000
2	0	0090263	0.400000	1.000000
2	0	0030198	0.400000	1.000000
2	0	0009749	0.400000	0.071429
2	0	0055094	0.400000	0.076923
2	0	0090100	0.400000	0.700000
2	0	0008191	0.400000	1.000000
2	0	0030336	0.400000	1.000000
2	0	0045765	0.400000	1.000000
2	0	0017147	0.400000	1.000000
2	0	0043316	0.400000	0.058824
2	0	0061771	0.400000	0.083333
2	0	0016072	0.400000	0.095238
2	0	0060003	0.400000	0.047619
2	0	0099529	0.400000	0.375000
2	0	0071224	0.400000	1.000000
2	0	0045944	0.400000	1.000000
2	0	0042611	0.400000	0.266667
2	0	0006355	0.400000	1.000000
2	0	0043647	0.400000	0.333333
2	0	0009987	0.400000	0.285714
2	0	0009612	0.400000	1.000000
2	0	0017151	0.400000	0.800000
2	0	0035063	0.400000	0.500000
2	0	0006952	0.400000	1.000000
2	0	0000800	0.400000	0.766667
2	0	0006355	0.400000	1.000000
2	0	0010033	0.400000	1.000000
2	0	0031625	0.400000	1.000000
2	0	1903506	0.400000	0.842105
2	0	0071356	0.400000	1.000000
2	0	0051092	0.400000	1.000000
2	0	0035729	0.400000	1.000000
2	0	0008134	0.400000	1.000000
2	0	0051591	0.400000	1.000000
2	0	0014040	0.400000	1.000000
2	0	0000122	0.400000	1.000000
2	0	0044430	0.400000	0.437500
2	0	0005634	0.400000	1.000000
2	0	0001228	0.400000	1.000000
2	0	0043005	0.400000	0.300000
2	0	0010035	0.400000	1.000000
2	0	0034754	0.400000	0.333333
2	0	0006325	0.400000	1.000000
2	0	0010224	0.400000	1.000000
2	0	0033234	0.400000	1.000000
2	0	0030054	0.400000	0.333333
2	0	0019901	0.400000	1.000000
2	0	0000790	0.400000	1.000000
2	0	0043123	0.400000	1.000000
2	0	0006351	0.400000	1.000000
2	0	0035525	0.400000	1.000000
2	0	0070431	0.400000	1.000000
2	0	0001889	0.400000	1.000000
2	0	0045084	0.400000	1.000000
2	0	0005515	0.400000	1.000000
2	0	0043620	0.400000	1.000000
2	0	0030514	0.400000	0.527778
2	0	0000792	0.400000	0.538462
2	0	0044446	0.400000	0.583333
2	0	0001227	0.400000	1.000000
2	0	2001237	0.400000	1.000000
2	0	0005737	0.400000	1.000000
2	0	0042802	0.400000	1.000000
2	0	0005667	0.400000	1.000000
2	0	0044424	0.400000	0.833333
2	0	0003682	0.400000	1.000000
2	0	0061614	0.400000	1.000000
2	0	0005515	0.400000	1.000000
2	0	0031672	0.400000	0.333333
2	0	2000630	0.400000	1.000000
2	0	0034501	0.400000	0.076923
2	0	0060736	0.400000	0.380952
2	0	0014070	0.400000	1.000000
2	0	0045893	0.400000	1.000000
2	0	0042802	0.400000	1.000000
2	0	0032495	0.400000	1.000000
2	0	0099699	0.400000	0.142857
2	0	0045892	0.400000	1.000000
2	0	0032332	0.400000	1.000000
2	0	0003700	0.400000	1.000000
2	0	0071532	0.400000	1.000000
2	0	0005488	0.400000	0.666667
2	0	0033590	0.400000	1.000000
2	0	1902895	0.400000	1.000000
2	0	0048519	0.400000	0.333333
2	0	0003906	0.400000	0.166667
2	0	0032496	0.400000	1.000000
2	0	0009617	0.400000	1.000000
2	0	0000981	0.400000	1.000000
2	0	0010485	0.400000	0.162791
2	0	0010647	0.400000	0.600000
2	0	0031589	0.400000	0.166667
2	0	0044464	0.400000	0.500000
2	0	0009887	0.400000	1.000000
2	0	1901224	0.400000	1.000000
2	0	0032541	0.400000	0.360000
2	0	0016236	0.400000	0.333333
2	0	0071159	0.400000	1.000000
2	0	0030166	0.400000	0.358974
2	0	0003700	0.400000	1.000000
2	0	0031490	0.400000	1.000000
2	0	1903557	0.400000	0.285714
2	0	0005515	0.400000	1.000000
2	0	0042805	0.400000	1.000000
2	0	0006954	0.400000	1.000000
2	0	0008284	0.400000	1.000000
2	0	0065008	0.400000	0.222222
2	0	0032570	0.400000	1.000000
2	0	0005829	0.400000	1.000000
2	0	1901522	0.400000	1.000000
2	0	0010468	0.400000	0.315789
2	0	0007568	0.400000	1.000000
2	0	0019320	0.400000	0.166667
2	0	0045202	0.400000	1.000000
2	0	1904996	0.400000	1.000000
2	0	0005488	0.400000	0.666667
2	0	0016192	0.400000	0.142857
2	0	0033599	0.400000	0.384615
2	0	0070555	0.400000	1.000000
2	0	0051059	0.400000	1.000000
2	0	0033209	0.400000	1.000000
2	0	0005575	0.400000	0.500000
2	0	0072619	0.400000	0.074074
2	0	0050862	0.400000	1.000000
2	0	0034097	0.400000	1.000000
2	0	0051260	0.400000	0.307692
2	0	0097296	0.400000	0.250000
2	0	0030050	0.400000	0.083333
2	0	0048305	0.400000	0.076923
2	0	0042542	0.400000	1.000000
2	0	1904680	0.400000	0.071429
2	0	0045471	0.400000	1.000000
2	0	0035633	0.400000	0.333333
2	0	0070325	0.400000	1.000000
2	0	0007616	0.400000	1.000000
2	0	0097107	0.400000	1.000000
2	0	0043549	0.400000	0.333333
2	0	0007613	0.400000	1.000000
2	0	0021517	0.400000	1.000000
2	0	0048471	0.400000	0.750000
2	0	0061003	0.400000	1.000000
2	0	0051057	0.400000	1.000000
2	0	0045860	0.400000	1.000000
2	0	0016358	0.400000	1.000000
2	0	0043005	0.400000	1.000000
2	0	0044444	0.400000	0.857143
2	0	0032008	0.400000	1.000000
2	0	2000463	0.400000	1.000000
2	0	0001837	0.400000	0.500000
2	0	0051968	0.400000	1.000000
2	0	0021766	0.400000	1.000000
2	0	0017085	0.400000	1.000000
2	0	0007411	0.400000	1.000000
2	0	0051602	0.400000	1.000000
2	0	0097120	0.400000	1.000000
2	0	0031410	0.400000	0.461538
2	0	0043231	0.400000	0.500000
2	0	0003674	0.400000	0.333333
2	0	0048167	0.400000	0.800000
2	0	0007420	0.400000	1.000000
2	0	0021819	0.400000	1.000000
2	0	0007417	0.400000	1.000000
2	0	0030510	0.400000	0.575758
2	0	0031346	0.400000	0.363636
2	0	0007423	0.400000	0.600000
2	0	0010564	0.400000	0.428571
2	0	0042493	0.400000	1.000000
2	0	0030154	0.400000	0.384615
2	0	0016477	0.400000	1.000000
2	0	0005201	0.400000	1.000000
2	0	0090129	0.400000	1.000000
2	0	1904041	0.400000	0.250000
2	0	0043204	0.400000	1.000000
2	0	0007612	0.400000	1.000000
2	0	0003674	0.400000	0.333333
2	0	0021800	0.400000	1.000000
2	0	0097477	0.400000	1.000000
2	0	0043227	0.400000	0.166667
2	0	2000969	0.400000	1.000000
2	0	0021854	0.400000	1.000000
2	0	0032436	0.400000	0.387755
2	0	0004582	0.400000	0.076923
2	0	0044464	0.400000	0.500000
2	0	0004713	0.400000	0.709677
2	0	0018108	0.400000	1.000000
2	0	0021987	0.400000	1.000000
2	0	0007626	0.400000	1.000000
2	0	0050795	0.400000	1.000000
2	0	0016192	0.400000	0.250000
2	0	0032570	0.400000	1.000000
2	0	0060291	0.400000	1.000000
2	0	0010226	0.400000	1.000000
2	0	1904263	0.400000	0.900000
2	0	0009636	0.400000	1.000000
2	0	0005737	0.400000	1.000000
2	0	0001764	0.400000	1.000000
2	0	0048523	0.400000	0.428571
2	0	0010226	0.400000	1.000000
2	0	0007494	0.400000	1.000000
2	0	0097114	0.400000	1.000000
2	0	0005515	0.400000	1.000000
2	0	0032793	0.400000	1.000000
2	0	0009725	0.400000	1.000000
2	0	0048265	0.400000	1.000000
2	0	0008336	0.400000	0.083333
2	0	0008306	0.400000	1.000000
2	0	0014068	0.400000	1.000000
2	0	0000978	0.400000	0.117647
2	0	0097119	0.400000	1.000000
2	0	0031012	0.400000	1.000000
2	0	0061098	0.400000	1.000000
2	0	0005615	0.400000	1.000000
2	0	1902078	0.400000	1.000000
2	0	0006984	0.400000	0.769231
2	0	0005739	0.400000	0.500000
2	0	0001998	0.400000	0.090909
2	0	0015226	0.400000	0.062500
2	0	0032348	0.400000	1.000000
2	0	0003682	0.400000	1.000000
2	0	0001228	0.400000	1.000000
2	0	0045955	0.400000	1.000000
2	0	0005737	0.400000	1.000000
2	0	0030308	0.400000	0.461538
2	0	0043392	0.400000	0.166667
2	0	0043280	0.400000	1.000000
2	0	0035556	0.400000	0.266667
2	0	0010468	0.400000	1.000000
2	0	0005488	0.400000	0.666667
2	0	0045667	0.400000	1.000000
2	0	0043434	0.400000	0.222222
2	0	0045893	0.400000	1.000000
2	0	0035264	0.400000	0.187500
2	0	0050794	0.400000	0.500000
2	0	2000740	0.400000	1.000000
2	0	0015271	0.400000	1.000000
2	0	0005815	0.400000	0.611111
2	0	0048856	0.400000	0.230769
2	0	0003677	0.400000	1.000000
2	0	2000065	0.400000	1.000000
2	0	0001227	0.400000	1.000000
2	0	0005488	0.400000	0.666667
2	0	0016021	0.400000	0.166667
2	0	0036293	0.400000	0.714286
2	0	0043065	0.400000	1.000000
2	0	0044212	0.400000	1.000000
2	0	0000122	0.400000	1.000000
2	0	0032651	0.400000	0.333333
2	0	0046907	0.400000	0.097561
2	0	0005887	0.400000	0.200000
2	0	0005829	0.400000	1.000000
2	0	0048869	0.400000	0.307692
2	0	2001054	0.400000	0.375000
2	0	0043922	0.400000	1.000000
2	0	0005515	0.400000	1.000000
2	0	0098534	0.400000	0.142857
2	0	0031954	0.400000	0.358491
2	0	0016021	0.400000	0.166667
2	0	0006357	0.400000	0.826087
2	0	0071930	0.400000	0.760870
2	0	0000381	0.400000	1.000000
2	0	0000978	0.400000	1.000000
2	0	0001666	0.400000	1.000000
2	0	0070933	0.400000	1.000000
2	0	0003700	0.400000	1.000000
2	0	0098969	0.400000	0.062500
2	0	0017053	0.400000	1.000000
2	0	0003097	0.400000	0.086957
2	0	0043316	0.400000	0.081081
2	0	0004473	0.400000	0.076923
2	0	0048265	0.400000	1.000000
2	0	0032991	0.400000	0.666667
2	0	0030155	0.400000	1.000000
2	0	0097022	0.400000	0.250000
2	0	0035493	0.400000	0.192308
2	0	0030182	0.400000	1.000000
2	0	0060249	0.400000	0.285714
2	0	0035799	0.400000	1.000000
2	0	0004714	0.400000	1.000000
2	0	0010008	0.400000	1.000000
2	0	2001241	0.400000	1.000000
2	0	0009987	0.400000	0.400000
2	0	0033630	0.400000	1.000000
2	0	0048513	0.400000	0.750000
2	0	0009987	0.400000	0.400000
2	0	0031490	0.400000	0.222222
2	0	0007097	0.400000	0.071429
2	0	0009653	0.400000	1.000000
2	0	0003312	0.400000	0.409091
2	0	0006468	0.400000	1.000000
2	0	0000165	0.400000	1.000000
2	0	1903670	0.400000	0.272727
2	0	1900195	0.400000	0.347826
2	0	0007399	0.400000	1.000000
2	0	0045121	0.400000	1.000000
2	0	0001657	0.400000	1.000000
2	0	0003712	0.400000	0.432432
2	0	0016639	0.400000	0.250000
2	0	0043231	0.400000	1.000000
2	0	0014042	0.400000	1.000000
2	0	0002763	0.400000	0.282609
2	0	0010976	0.400000	1.000000
2	0	0051094	0.400000	0.428571
2	0	0048018	0.400000	0.296296
2	0	0019838	0.400000	0.750000
2	0	0048469	0.400000	0.555556
2	0	0043410	0.400000	1.000000
2	0	0006468	0.400000	1.000000
2	0	0000278	0.400000	0.285714
2	0	0000187	0.400000	1.000000
2	0	0030010	0.400000	0.285714
2	0	0006357	0.400000	0.542857
2	0	0043227	0.400000	0.333333
2	0	0031625	0.400000	0.500000
2	0	0022008	0.400000	1.000000
2	0	0060384	0.400000	1.000000
2	0	0043025	0.400000	1.000000
2	0	0098609	0.400000	0.800000
2	0	0001649	0.400000	0.625000
2	0	0010941	0.400000	0.500000
2	0	0035860	0.400000	1.000000
2	0	0005667	0.400000	0.500000
2	0	0000281	0.400000	0.153846
2	0	0070588	0.400000	0.052632
2	0	0060041	0.400000	1.000000
2	0	0045793	0.400000	1.000000
2	0	0031267	0.400000	0.500000
2	0	0030321	0.400000	0.076923
2	0	0044087	0.400000	0.600000
2	0	0005887	0.400000	1.000000
2	0	0001934	0.400000	0.743590
2	0	0072300	0.400000	1.000000
2	0	0042551	0.400000	1.000000
2	0	0006919	0.400000	1.000000
2	0	0099635	0.400000	0.084034
2	0	0051128	0.400000	0.500000
2	0	1990049	0.400000	0.075472
2	0	0070257	0.400000	0.190476
2	0	0005886	0.400000	1.000000
2	0	0002039	0.400000	1.000000
2	0	0006972	0.400000	0.066667
2	0	0048522	0.400000	0.333333
2	0	0006511	0.400000	1.000000
2	0	1902042	0.400000	1.000000
2	0	0006886	0.400000	1.000000
2	0	0010008	0.400000	1.000000
2	0	0010762	0.400000	1.000000
2	0	0034622	0.400000	0.074074
2	0	0007178	0.400000	0.210526
2	0	0044424	0.400000	0.833333
2	0	0031410	0.400000	1.000000
2	0	0002277	0.400000	0.062500
2	0	0002020	0.400000	1.000000
2	0	0031201	0.400000	0.500000
2	0	1901797	0.400000	1.000000
2	0	0060287	0.400000	0.058824
2	0	0060318	0.400000	0.062500
2	0	0001840	0.400000	0.050000
2	0	0019901	0.400000	1.000000
2	0	0005737	0.400000	1.000000
2	0	0072560	0.400000	1.000000
2	0	0019902	0.400000	0.600000
2	0	0010959	0.400000	0.217391
2	0	0051602	0.400000	0.083333
2	0	0000790	0.400000	1.000000
2	0	1903506	0.400000	0.842105
2	0	0050796	0.400000	1.000000
2	0	0007368	0.400000	1.000000
2	0	0006355	0.400000	1.000000
2	0	0060285	0.400000	1.000000
2	0	0003700	0.400000	1.000000
2	0	0060271	0.400000	1.000000
2	0	0043231	0.400000	0.900000
2	0	0005515	0.400000	1.000000
2	0	0005667	0.400000	1.000000
2	0	0005634	0.400000	1.000000
2	0	0044444	0.400000	0.555556
2	0	0045944	0.400000	1.000000
2	0	0035296	0.400000	0.125000
2	0	0030176	0.400000	0.360000
2	0	0042311	0.400000	0.090909
2	0	0048469	0.400000	1.000000
2	0	0044212	0.400000	1.000000
2	0	0031018	0.400000	1.000000
2	0	1901556	0.400000	0.050000
2	0	0006954	0.400000	0.076923
2	0	1901653	0.400000	0.080000
2	0	0060087	0.400000	1.000000
2	0	0007186	0.400000	1.000000
2	0	0005975	0.400000	0.100000
2	0	0060452	0.400000	1.000000
2	0	0043161	0.400000	0.062500
2	0	0055119	0.400000	1.000000
2	0	0010976	0.400000	1.000000
2	0	0005634	0.400000	1.000000
2	0	0005829	0.400000	1.000000
2	0	0001965	0.400000	1.000000
2	0	0005515	0.400000	1.000000
2	0	0007283	0.400000	1.000000
2	0	0045744	0.400000	1.000000
2	0	0009636	0.400000	0.400000
2	0	0005634	0.400000	1.000000
2	0	0017148	0.400000	1.000000
2	0	0060135	0.400000	1.000000
2	0	0009898	0.400000	1.000000
2	0	0007420	0.400000	1.000000
2	0	0035282	0.400000	0.357143
2	0	0061052	0.400000	1.000000
2	0	0005096	0.400000	1.000000
2	0	0006508	0.400000	0.071429
2	0	0070373	0.400000	0.719298
2	0	0021904	0.400000	0.304348
2	0	1902966	0.400000	0.157895
2	0	0043005	0.400000	1.000000
2	0	0010614	0.400000	1.000000
2	0	0045471	0.400000	1.000000
2	0	0043407	0.400000	1.000000
2	0	0090150	0.400000	0.062500
2	0	0000387	0.400000	0.051282
2	0	0043951	0.400000	1.000000
2	0	0005737	0.400000	1.000000
2	0	0032535	0.400000	0.187500
2	0	0008504	0.400000	0.071429
2	0	0016323	0.400000	1.000000
2	0	0042802	0.400000	1.000000
2	0	0098590	0.400000	0.900000
2	0	0010765	0.400000	0.100000
2	0	0006885	0.400000	1.000000
2	0	0005488	0.400000	0.500000
2	0	0016324	0.400000	1.000000
2	0	0006873	0.400000	1.000000
2	0	0005886	0.400000	1.000000
2	0	0015696	0.400000	1.000000
2	0	0045948	0.400000	0.046512
2	0	0090309	0.400000	0.040816
2	0	0072488	0.400000	1.000000
2	0	0070634	0.400000	1.000000
2	0	0008408	0.400000	0.066667
2	0	0007159	0.400000	0.083333
2	0	0008519	0.400000	1.000000
2	0	0031987	0.400000	0.083333
2	0	2000406	0.400000	1.000000
2	0	0071803	0.400000	1.000000
2	0	0043231	0.400000	1.000000
2	0	0021795	0.400000	1.000000
2	0	0070507	0.400000	1.000000
2	0	0032956	0.400000	1.000000
2	0	0097227	0.400000	0.277778
2	0	0019901	0.400000	1.000000
2	0	0043197	0.400000	1.000000
2	0	0060548	0.400000	1.000000
2	0	0071345	0.400000	1.000000
2	0	0033688	0.400000	1.000000
2	0	0045907	0.400000	1.000000
2	0	0043297	0.400000	1.000000
2	0	1903673	0.400000	1.000000
2	0	0043227	0.400000	0.750000
2	0	0007165	0.400000	0.833333
2	0	0008064	0.400000	1.000000
2	0	0007266	0.400000	1.000000
2	0	0010604	0.400000	0.400000
2	0	0003924	0.400000	1.000000
2	0	0019003	0.400000	1.000000
2	0	0001666	0.400000	1.000000
2	0	0055021	0.400000	0.190476
2	0	1905244	0.400000	1.000000
2	0	0005737	0.400000	1.000000
2	0	0030334	0.400000	1.000000
2	0	0045471	0.400000	1.000000
2	0	0006874	0.400000	0.160000
2	0	0045792	0.400000	1.000000
2	0	0045198	0.400000	1.000000
2	0	0046638	0.400000	1.000000
2	0	0098794	0.400000	1.000000
2	0	0021680	0.400000	0.407407
2	0	0044464	0.400000	0.750000
2	0	0051924	0.400000	1.000000
2	0	0006357	0.400000	1.000000
2	0	0019904	0.400000	1.000000
2	0	0019899	0.400000	0.750000
2	0	0003677	0.400000	0.285714
2	0	0042493	0.400000	1.000000
2	0	0005737	0.400000	1.000000
2	0	0021861	0.400000	1.000000
2	0	0005488	0.400000	0.666667
2	0	0005515	0.400000	1.000000
2	0	1990573	0.400000	0.076923
2	0	0060193	0.400000	1.000000
2	0	0001998	0.400000	1.000000
2	0	1901224	0.400000	1.000000
2	0	0032154	0.400000	1.000000
2	0	0006464	0.400000	0.181818
2	0	0010977	0.400000	1.000000
2	0	0030950	0.400000	1.000000
2	0	0010975	0.400000	1.000000
2	0	0006468	0.400000	0.217391
2	0	0007010	0.400000	1.000000
2	0	0036094	0.400000	0.500000
2	0	0000086	0.400000	0.260870
2	0	0003714	0.400000	0.432432
2	0	0090324	0.400000	1.000000
2	0	0008092	0.400000	0.800000
2	0	0090051	0.400000	1.000000
2	0	0003100	0.400000	1.000000
2	0	0030424	0.400000	1.000000
2	0	0051234	0.400000	0.222222
2	0	0048519	0.400000	0.500000
2	0	0032991	0.400000	0.333333
2	0	1903427	0.400000	1.000000
2	0	0090307	0.400000	1.000000
2	0	0045944	0.400000	0.555556
2	0	0046039	0.400000	1.000000
2	0	0043069	0.400000	0.800000
2	0	0031234	0.400000	1.000000
2	0	0005911	0.400000	0.750000
2	0	0042036	0.400000	0.363636
2	0	0002218	0.400000	0.200000
2	0	0043149	0.400000	1.000000
2	0	0043524	0.400000	1.000000
2	0	0050773	0.400000	1.000000
2	0	0072001	0.400000	0.500000
2	0	0042476	0.400000	1.000000
2	0	0008219	0.400000	0.333333
2	0	0098978	0.400000	1.000000
2	0	1904996	0.400000	1.000000
2	0	0005739	0.400000	1.000000
2	0	0016620	0.400000	0.142857
2	0	0007155	0.400000	1.000000
2	0	0033144	0.400000	1.000000
2	0	0045859	0.400000	0.512195
2	0	0008514	0.400000	0.086957
2	0	0010812	0.400000	1.000000
2	0	0042493	0.400000	1.000000
2	0	0030335	0.400000	1.000000
2	0	0051022	0.400000	1.000000
2	0	0045785	0.400000	1.000000
2	0	0005829	0.400000	1.000000
2	0	0016020	0.400000	1.000000
2	0	0071222	0.400000	1.000000
2	0	0051384	0.400000	1.000000
2	0	0043931	0.400000	1.000000
2	0	0005634	0.400000	1.000000
2	0	0032153	0.400000	1.000000
2	0	0071393	0.400000	1.000000
2	0	0005488	0.400000	0.666667
2	0	0043069	0.400000	0.800000
2	0	0048634	0.400000	0.307692
2	0	0030307	0.400000	1.000000
2	0	0000902	0.400000	1.000000
2	0	0007519	0.400000	1.000000
2	0	0006950	0.400000	0.428571
2	0	0015318	0.400000	0.133333
2	0	0050919	0.400000	1.000000
2	0	0031532	0.400000	1.000000
2	0	0007049	0.400000	0.333333
2	0	0005515	0.400000	1.000000
2	0	0005886	0.400000	1.000000
2	0	0051240	0.400000	0.500000
2	0	0009749	0.400000	1.000000
2	0	0048408	0.400000	0.500000
2	0	0051179	0.400000	0.250000
2	0	2000177	0.400000	1.000000
2	0	0005768	0.400000	1.000000
2	0	0015175	0.400000	0.055556
2	0	0005575	0.400000	0.500000
2	0	0030521	0.400000	1.000000
2	0	0098609	0.400000	0.750000
2	0	0098712	0.400000	0.102564
2	0	0008333	0.400000	1.000000
2	0	0030334	0.400000	1.000000
2	0	0010872	0.400000	0.285714
2	0	0005525	0.400000	1.000000
2	0	0030336	0.400000	1.000000
2	0	0046928	0.400000	0.238095
2	0	0045893	0.400000	0.150000
2	0	0043231	0.400000	1.000000
2	0	0006355	0.400000	0.173913
2	0	0032153	0.400000	1.000000
2	0	0007015	0.400000	1.000000
2	0	0032956	0.400000	1.000000
2	0	0016477	0.400000	1.000000
2	0	0032154	0.400000	1.000000
2	0	0005770	0.400000	1.000000
2	0	0005886	0.400000	1.000000
2	0	0098542	0.400000	0.105263
2	0	0005737	0.400000	1.000000
2	0	0007266	0.400000	1.000000
2	0	0048483	0.400000	0.263158
2	0	0005938	0.400000	1.000000
2	0	0045786	0.400000	1.000000
2	0	0005634	0.400000	1.000000
2	0	0070301	0.400000	1.000000
2	0	0061154	0.400000	1.000000
2	0	0050794	0.400000	0.500000
2	0	0043536	0.400000	0.913043
2	0	0008360	0.400000	1.000000
2	0	0043928	0.400000	0.086957
2	0	0005769	0.400000	1.000000
2	0	0019003	0.400000	1.000000
2	0	0021988	0.400000	0.200000
2	0	0030950	0.400000	1.000000
2	0	0006886	0.400000	1.000000
2	0	0042438	0.400000	0.071429
2	0	0010216	0.400000	0.086957
2	0	0051017	0.400000	1.000000
2	0	0055092	0.400000	0.214286
2	0	0043027	0.400000	0.114754
2	0	0043152	0.400000	0.078947
2	0	0045766	0.400000	1.000000
2	0	0005515	0.400000	1.000000
2	0	0060078	0.400000	0.250000
2	0	0051234	0.400000	0.200000
2	0	0005525	0.400000	1.000000
2	0	0046686	0.400000	0.157895
2	0	0060326	0.400000	1.000000
2	0	0097201	0.400000	0.316667
2	0	0090630	0.400000	1.000000
2	0	0045893	0.400000	1.000000
2	0	0007015	0.400000	1.000000
2	0	1903078	0.400000	1.000000
2	0	0016601	0.400000	1.000000
2	0	0050896	0.400000	0.250000
2	0	0005737	0.400000	1.000000
2	0	0060119	0.400000	0.086957
2	0	0030154	0.400000	0.333333
2	0	0019244	0.400000	0.083333
2	0	0007266	0.400000	1.000000
2	0	0008360	0.400000	1.000000
2	0	0042995	0.400000	1.000000
2	0	0050973	0.400000	0.090909
2	0	0015672	0.400000	0.111111
2	0	0048856	0.400000	0.200000
2	0	1990126	0.400000	0.080000
2	0	0047497	0.400000	1.000000
2	0	0007005	0.400000	1.000000
2	0	0010975	0.400000	0.172414
2	0	0010827	0.400000	0.357143
2	0	0031307	0.400000	1.000000
2	0	0005739	0.400000	1.000000
2	0	0019725	0.400000	1.000000
2	0	0097345	0.400000	1.000000
2	0	0044464	0.400000	0.250000
2	0	0005525	0.400000	1.000000
2	0	0050671	0.400000	0.160000
2	0	0005515	0.400000	1.000000
2	0	0046928	0.400000	1.000000
2	0	0016570	0.400000	0.217391
2	0	0006166	0.400000	0.041667
2	0	0035880	0.400000	0.045455
2	0	0033197	0.400000	0.083333
2	0	0007476	0.400000	0.026316
2	0	0005525	0.400000	1.000000
2	0	0007266	0.400000	1.000000
2	0	0031307	0.400000	1.000000
2	0	0010821	0.400000	1.000000
2	0	0097345	0.400000	1.000000
2	0	0032501	0.400000	0.142857
2	0	0007005	0.400000	1.000000
2	0	0019725	0.400000	1.000000
2	0	0005743	0.400000	1.000000
2	0	0060346	0.400000	0.047619
2	0	0003924	0.400000	1.000000
2	0	0008150	0.400000	0.166667
2	0	0006537	0.400000	0.060606
2	0	0001839	0.400000	0.045455
2	0	0047497	0.400000	1.000000
2	0	0030851	0.400000	0.090909
2	0	0007584	0.400000	0.071429
2	0	0001739	0.400000	1.000000
2	0	0045785	0.400000	0.153846
2	0	0000151	0.400000	1.000000
2	0	0042493	0.400000	0.090909
2	0	0045892	0.400000	1.000000
2	0	0035518	0.400000	1.000000
2	0	0097190	0.400000	0.095238
2	0	0031519	0.400000	1.000000
2	0	0003712	0.400000	0.421053
2	0	0005634	0.400000	1.000000
2	0	0060411	0.400000	0.375000
2	0	0062023	0.400000	0.083333
2	0	0097027	0.400000	1.000000
2	0	0035102	0.400000	1.000000
2	0	0042271	0.400000	0.054054
2	0	0003682	0.400000	1.000000
2	0	0051209	0.400000	0.076923
2	0	0009952	0.400000	1.000000
2	0	0014824	0.400000	0.074074
2	0	0060628	0.400000	1.000000
2	0	0008285	0.400000	1.000000
2	0	0016567	0.400000	1.000000
2	0	0044424	0.400000	0.500000
2	0	2000060	0.400000	1.000000
2	0	0005886	0.400000	0.428571
2	0	0036513	0.400000	1.000000
2	0	0050000	0.400000	0.111111
2	0	0051310	0.400000	0.064516
2	0	0019787	0.400000	1.000000
2	0	0044297	0.400000	0.600000
2	0	0045879	0.400000	0.333333
2	0	0005783	0.400000	1.000000
2	0	0051017	0.400000	0.066667
2	0	0012505	0.400000	1.000000
2	0	0005488	0.400000	0.400000
2	0	0002020	0.400000	1.000000
2	0	0001710	0.400000	0.051282
2	0	0016081	0.400000	0.065217
2	0	0060765	0.400000	1.000000
2	0	0030374	0.400000	0.743590
2	0	0007006	0.400000	0.080000
2	0	0005737	0.400000	1.000000
2	0	0031624	0.400000	1.000000
2	0	0006511	0.400000	1.000000
2	0	0045597	0.400000	0.250000
2	0	0048147	0.400000	0.250000
2	0	0070382	0.400000	0.421053
2	0	0006355	0.400000	1.000000
2	0	0002524	0.400000	0.050000
2	0	0005829	0.400000	1.000000
2	0	0061630	0.400000	1.000000
2	0	0046685	0.400000	0.076923
2	0	0001975	0.400000	0.047619
2	0	0046968	0.400000	0.047619
2	0	0045893	0.400000	1.000000
2	0	0042699	0.400000	0.095238
2	0	0005737	0.400000	1.000000
2	0	0007010	0.400000	0.074074
2	0	0040037	0.400000	0.025000
2	0	0042803	0.400000	1.000000
2	0	0034644	0.400000	0.058824
2	0	1903146	0.400000	0.028571
2	0	0038083	0.400000	0.044444
2	0	0061630	0.400000	1.000000
2	0	0035102	0.400000	1.000000
2	0	0005737	0.400000	0.500000
2	0	0000791	0.400000	1.000000
2	0	0044421	0.400000	0.090909
2	0	0000278	0.400000	1.000000
2	0	0050732	0.400000	0.283019
2	0	0005575	0.400000	0.111111
2	0	0043231	0.400000	0.900000
2	0	0005634	0.400000	1.000000
2	0	0009948	0.400000	1.000000
2	0	0043433	0.400000	1.000000
2	0	0016773	0.400000	0.142857
2	0	0000792	0.400000	1.000000
2	0	0001739	0.400000	1.000000
2	0	0016604	0.400000	1.000000
2	0	0007281	0.400000	1.000000
2	0	0014896	0.400000	0.153846
2	0	0071535	0.400000	1.000000
2	0	0016301	0.400000	0.241379
2	0	0005654	0.400000	1.000000
2	0	0000151	0.400000	1.000000
2	0	1902166	0.400000	0.087719
2	0	0003682	0.400000	1.000000
2	0	0016574	0.400000	1.000000
2	0	0009887	0.400000	0.583333
2	0	2000778	0.400000	0.076923
2	0	0035518	0.400000	1.000000
2	0	0005068	0.400000	0.083333
2	0	0005634	0.400000	1.000000
2	0	0070320	0.400000	0.090909
2	0	0033267	0.400000	0.636364
2	0	0030855	0.400000	0.200000
2	0	0045776	0.400000	1.000000
2	0	0019899	0.400000	0.333333
2	0	0003918	0.400000	0.103448
2	0	0030902	0.400000	0.388889
2	0	0033144	0.400000	0.086957
2	0	0060041	0.400000	1.000000
2	0	0016020	0.400000	0.333333
2	0	0005102	0.400000	0.333333
2	0	0004177	0.400000	1.000000
2	0	0006508	0.400000	1.000000
2	0	0001816	0.400000	0.200000
2	0	0030141	0.400000	1.000000
2	0	0044444	0.400000	0.538462
2	0	0070006	0.400000	1.000000
2	0	0016485	0.400000	1.000000
2	0	0009897	0.400000	1.000000
2	0	0051694	0.400000	0.065217
2	0	2000556	0.400000	0.046512
2	0	1902167	0.400000	0.044444
2	0	0050732	0.400000	0.052632
2	0	0071260	0.400000	0.210526
2	0	1900748	0.400000	1.000000
2	0	0035025	0.400000	1.000000
2	0	0008150	0.400000	0.200000
2	0	0003281	0.400000	1.000000
2	0	0035904	0.400000	1.000000
2	0	0048646	0.400000	0.300000
2	0	0050772	0.400000	1.000000
2	0	0021836	0.400000	1.000000
2	0	0031667	0.400000	0.133333
2	0	0005773	0.400000	0.500000
2	0	0051276	0.400000	0.571429
2	0	0006816	0.400000	0.071429
2	0	0050808	0.400000	1.000000
2	0	0005575	0.400000	0.250000
2	0	0048814	0.400000	1.000000
2	0	0035385	0.400000	1.000000
2	0	0003184	0.400000	1.000000
2	0	0060706	0.400000	0.280000
2	0	0003148	0.400000	1.000000
2	0	0030673	0.400000	1.000000
2	0	0030162	0.400000	0.357143
2	0	0005737	0.400000	1.000000
2	0	0006919	0.400000	1.000000
2	0	0035481	0.400000	1.000000
2	0	0001508	0.400000	0.181818
2	0	0007507	0.400000	1.000000
2	0	0043406	0.400000	1.000000
2	0	0060412	0.400000	1.000000
2	0	0000122	0.400000	0.270270
2	0	0005575	0.400000	0.250000
2	0	0005488	0.400000	0.666667
2	0	0044451	0.400000	0.250000
2	0	0048018	0.400000	0.296296
2	0	0005886	0.400000	1.000000
2	0	0030336	0.400000	1.000000
2	0	0009986	0.400000	1.000000
2	0	0007097	0.400000	0.066667
2	0	0070100	0.400000	1.000000
2	0	0060763	0.400000	1.000000
2	0	0005515	0.400000	1.000000
2	0	1902202	0.400000	0.421053
2	0	0007417	0.400000	1.000000
2	0	0140096	0.400000	0.200000
2	0	0050714	0.400000	0.171429
2	0	0032023	0.400000	0.055556
2	0	0042496	0.400000	0.066667
2	0	0036376	0.400000	0.047619
2	0	0005886	0.400000	1.000000
2	0	0007411	0.400000	1.000000
2	0	0001656	0.400000	1.000000
2	0	0048814	0.400000	1.000000
2	0	0008046	0.400000	1.000000
2	0	0031290	0.400000	1.000000
2	0	0007565	0.400000	0.125000
2	0	0043227	0.400000	0.166667
2	0	1902555	0.400000	0.125000
2	0	0050772	0.400000	1.000000
2	0	0006874	0.400000	0.064516
2	0	0048666	0.400000	0.500000
2	0	0050890	0.400000	0.153846
2	0	0003148	0.400000	1.000000
2	0	0097458	0.400000	0.600000
2	0	0009986	0.400000	1.000000
2	0	0021891	0.400000	1.000000
2	0	0050925	0.400000	1.000000
2	0	0042802	0.400000	1.000000
2	0	0042221	0.400000	0.125000
2	0	0071459	0.400000	0.066667
2	0	0003184	0.400000	1.000000
2	0	0035904	0.400000	1.000000
2	0	0003272	0.400000	1.000000
2	0	0006929	0.400000	0.088889
2	0	0042645	0.400000	0.125000
2	0	0002438	0.400000	0.066667
2	0	0051932	0.400000	0.066667
2	0	0005251	0.400000	0.025000
2	0	0061642	0.400000	1.000000
2	0	0005525	0.400000	0.090909
2	0	0001764	0.400000	1.000000
2	0	0005488	0.400000	0.666667
2	0	0071679	0.400000	1.000000
2	0	0071375	0.400000	0.100000
2	0	0005515	0.400000	1.000000
2	0	0005575	0.400000	0.166667
2	0	0006972	0.400000	0.045455
2	0	0031581	0.400000	0.086957
2	0	1902958	0.400000	0.017857
2	0	0019789	0.400000	0.046512
2	0	0032991	0.400000	0.090909
2	0	0050728	0.400000	1.000000
2	0	0021930	0.400000	1.000000
2	0	0019218	0.400000	1.000000
2	0	0021702	0.400000	1.000000
2	0	0001501	0.400000	0.352941
2	0	0001222	0.400000	1.000000
2	0	0006355	0.400000	1.000000
2	0	0031410	0.400000	0.533333
2	0	0062099	0.400000	0.300000
2	0	0045893	0.400000	1.000000
2	0	0001656	0.400000	0.333333
2	0	0005634	0.400000	1.000000
2	0	0007635	0.400000	0.230769
2	0	0043565	0.400000	1.000000
2	0	0060850	0.400000	1.000000
2	0	0032653	0.400000	0.454545
2	0	0005488	0.400000	0.666667
2	0	0000302	0.400000	0.222222
2	0	0008150	0.400000	0.333333
2	0	0017111	0.400000	0.111111
2	0	0001223	0.400000	1.000000
2	0	0010575	0.400000	1.000000
2	0	0010033	0.400000	0.333333
2	0	0045670	0.400000	0.300000
2	0	0072539	0.400000	1.000000
2	0	0042752	0.400000	1.000000
2	0	0071347	0.400000	1.000000
2	0	0051179	0.400000	0.250000
2	0	0005587	0.400000	0.040000
2	0	0045666	0.400000	0.226415
2	0	0071356	0.400000	1.000000
2	0	0010906	0.400000	1.000000
2	0	0001525	0.400000	1.000000
2	0	0010907	0.400000	0.578947
2	0	0032729	0.400000	0.666667
2	0	0008142	0.400000	1.000000
2	0	0042753	0.400000	1.000000
2	0	0005515	0.400000	1.000000
2	0	0055006	0.400000	0.352941
2	0	0034249	0.400000	0.315789
2	0	0030177	0.400000	0.470588
2	0	0070328	0.400000	1.000000
2	0	0030522	0.400000	1.000000
2	0	0008589	0.400000	1.000000
2	0	0030036	0.400000	0.142857
2	0	0070294	0.400000	0.086957
2	0	0060179	0.400000	0.090909
2	0	0098969	0.400000	0.070175
2	0	0071482	0.400000	1.000000
2	0	0140297	0.400000	0.600000
2	0	0043249	0.400000	0.239130
2	0	0044444	0.400000	0.857143
2	0	0005102	0.400000	0.750000
2	0	0005794	0.400000	1.000000
2	0	0032559	0.400000	0.142857
2	0	0005929	0.400000	1.000000
2	0	0008150	0.400000	0.142857
2	0	0004675	0.400000	0.078431
2	0	1905240	0.400000	0.027778
2	0	0005515	0.400000	1.000000
2	0	0005813	0.400000	1.000000
2	0	0005488	0.400000	0.666667
2	0	1905602	0.400000	0.024390
2	0	0040029	0.400000	0.076923
2	0	0060271	0.400000	1.000000
2	0	0060042	0.400000	1.000000
2	0	0044828	0.400000	0.027778
2	0	0010523	0.400000	0.041667
2	0	0032760	0.400000	0.000000
2	0	0035295	0.400000	0.000000
2	0	0030425	0.400000	1.000000
2	0	1905204	0.400000	0.000000
2	0	0031111	0.400000	0.000000
2	0	0050953	0.400000	0.000000
2	0	1903902	0.400000	0.000000
2	0	0006776	0.400000	0.000000
2	0	0005654	0.400000	1.000000
2	0	0050768	0.400000	0.135135
2	0	0008063	0.400000	1.000000
2	0	0015833	0.400000	1.000000
2	0	0005783	0.400000	1.000000
2	0	0032924	0.400000	0.733333
2	0	0032386	0.400000	0.187500
2	0	0005634	0.400000	1.000000
2	0	0044444	0.400000	0.875000
2	0	0032991	0.400000	0.200000
2	0	0004579	0.400000	1.000000
2	0	0005838	0.400000	1.000000
2	0	0016575	0.400000	0.348837
2	0	0031252	0.400000	0.428571
2	0	0007623	0.400000	1.000000
2	0	0043161	0.400000	1.000000
2	0	0021860	0.400000	0.054054
2	0	0008270	0.400000	1.000000
2	0	0008540	0.400000	1.000000
2	0	0042753	0.400000	0.200000
2	0	0034695	0.400000	0.083333
2	0	0021615	0.400000	0.066667
2	0	0048671	0.400000	0.074627
2	0	0005634	0.400000	1.000000
2	0	0000502	0.400000	1.000000
2	0	0004579	0.400000	1.000000
2	0	0007098	0.400000	0.090909
2	0	0034515	0.400000	1.000000
2	0	0000421	0.400000	1.000000
2	0	0043231	0.400000	0.900000
2	0	0008270	0.400000	1.000000
2	0	0005791	0.400000	1.000000
2	0	0009790	0.400000	0.285714
2	0	0005737	0.400000	0.750000
2	0	0005838	0.400000	1.000000
2	0	0043161	0.400000	1.000000
2	0	0005654	0.400000	1.000000
2	0	0005829	0.400000	1.000000
2	0	0007623	0.400000	1.000000
2	0	0008063	0.400000	1.000000
2	0	0034088	0.400000	0.064516
2	0	0032786	0.400000	0.090909
2	0	0000132	0.400000	0.055556
2	0	0042493	0.400000	1.000000
2	0	0044798	0.400000	0.625000
2	0	0047497	0.400000	0.064516
2	0	0005730	0.400000	1.000000
2	0	0045182	0.400000	1.000000
2	0	0030218	0.400000	1.000000
2	0	0008144	0.400000	0.222222
2	0	0003735	0.400000	1.000000
2	0	0014069	0.400000	1.000000
2	0	0006412	0.400000	1.000000
2	0	0005515	0.400000	0.222222
2	0	0044459	0.400000	0.176471
2	0	0070181	0.400000	1.000000
2	0	0005739	0.400000	1.000000
2	0	0048027	0.400000	1.000000
2	0	1990737	0.400000	0.062500
2	0	0000462	0.400000	1.000000
2	0	0060685	0.400000	0.093750
2	0	0043512	0.400000	0.074074
2	0	1902350	0.400000	0.052632
2	0	0016290	0.400000	0.100000
2	0	0042274	0.400000	1.000000
2	0	0022627	0.400000	1.000000
2	0	0003723	0.400000	1.000000
2	0	0003735	0.400000	1.000000
2	0	0000462	0.400000	1.000000
2	0	1990830	0.400000	1.000000
2	0	0006412	0.400000	1.000000
2	0	0097159	0.400000	0.500000
2	0	0070228	0.400000	0.071429
2	0	0005916	0.400000	0.033333
2	0	0002002	0.400000	0.074074
2	0	0030858	0.400000	0.052632
2	0	0006874	0.400000	0.138889
2	0	0022627	0.400000	1.000000
2	0	0000028	0.400000	1.000000
2	0	0060265	0.400000	1.000000
2	0	0050829	0.400000	1.000000
2	0	0043227	0.400000	0.250000
2	0	0042274	0.400000	1.000000
2	0	0017134	0.400000	1.000000
2	0	0019901	0.400000	1.000000
2	0	0050679	0.400000	0.222222
2	0	0005654	0.400000	1.000000
2	0	0006355	0.400000	0.148148
2	0	0009792	0.400000	0.208333
2	0	0061844	0.400000	1.000000
2	0	0004842	0.400000	0.195122
2	0	0005730	0.400000	1.000000
2	0	0060266	0.400000	1.000000
2	0	0005634	0.400000	0.555556
2	0	0031369	0.400000	1.000000
2	0	0030141	0.400000	0.428571
2	0	0007254	0.400000	0.270270
2	0	0031640	0.400000	1.000000
2	0	0014069	0.400000	1.000000
2	0	0036120	0.400000	0.200000
2	0	0030218	0.400000	1.000000
2	0	0005840	0.400000	1.000000
2	0	0045899	0.400000	0.084507
2	0	0005829	0.400000	1.000000
2	0	0005515	0.400000	1.000000
2	0	0010557	0.400000	0.171429
2	0	1903280	0.400000	0.065217
2	0	0000062	0.400000	0.090909
2	0	0036444	0.400000	0.047619
2	0	0022627	0.400000	1.000000
2	0	0045202	0.400000	1.000000
2	0	0009987	0.400000	0.074074
2	0	0000783	0.400000	0.300000
2	0	0031081	0.400000	0.058824
2	0	0071495	0.400000	0.033333
2	0	0000461	0.400000	1.000000
2	0	0050890	0.400000	0.032258
2	0	0003735	0.400000	1.000000
2	0	0001632	0.400000	0.045455
2	0	0030858	0.400000	0.025000
2	0	0032434	0.400000	0.021739
2	0	0048856	0.400000	0.058824
2	0	0005829	0.400000	1.000000
2	0	0019899	0.400000	0.750000
2	0	0022627	0.400000	1.000000
2	0	0003735	0.400000	1.000000
2	0	0005515	0.400000	1.000000
2	0	0034063	0.400000	1.000000
2	0	0045202	0.400000	1.000000
2	0	0042788	0.400000	1.000000
2	0	0045664	0.400000	0.100000
2	0	0015935	0.400000	1.000000
2	0	0006412	0.400000	1.000000
2	0	0005488	0.400000	0.666667
2	0	0005783	0.400000	1.000000
2	0	0003184	0.400000	0.034483
2	0	0021984	0.400000	0.032258
2	0	1904644	0.400000	0.055556
2	0	0048389	0.400000	0.050000
2	0	0006469	0.400000	0.180328
2	0	0005737	0.400000	0.750000
2	0	0045471	0.400000	1.000000
2	0	0035197	0.400000	0.666667
2	0	0005515	0.400000	1.000000
2	0	0060442	0.400000	0.027778
2	0	0005634	0.400000	1.000000
2	0	0044464	0.400000	0.375000
2	0	0048812	0.400000	0.027778
2	0	0048856	0.400000	0.083333
2	0	0098889	0.400000	0.125000
2	0	0031369	0.400000	1.000000
2	0	0071206	0.400000	0.047619
2	0	0018108	0.400000	0.032258
2	0	0046651	0.400000	0.052632
2	0	0044424	0.400000	0.625000
2	0	0005634	0.400000	1.000000
2	0	0005844	0.400000	1.000000
2	0	0035092	0.400000	0.527778
2	0	0044444	0.400000	0.875000
2	0	0033077	0.400000	1.000000
2	0	0042593	0.400000	1.000000
2	0	0071361	0.400000	1.000000
2	0	0005829	0.400000	1.000000
2	0	0006364	0.400000	1.000000
2	0	0097458	0.400000	0.600000
2	0	0007015	0.400000	0.217391
2	0	0031929	0.400000	1.000000
2	0	0005730	0.400000	1.000000
2	0	0044428	0.400000	0.769231
2	0	0000028	0.400000	1.000000
2	0	1903347	0.400000	1.000000
2	0	0005737	0.400000	1.000000
2	0	0003735	0.400000	1.000000
2	0	0042274	0.400000	1.000000
2	0	0005575	0.400000	0.333333
2	0	1990904	0.400000	1.000000
2	0	0045444	0.400000	0.250000
2	0	0031410	0.400000	0.625000
2	0	0043066	0.400000	1.000000
2	0	0036464	0.400000	1.000000
2	0	0043065	0.400000	1.000000
2	0	0015935	0.400000	1.000000
2	0	0022605	0.400000	1.000000
2	0	0070851	0.400000	0.600000
2	0	0032502	0.400000	0.222222
2	0	0001890	0.400000	1.000000
2	0	0008417	0.400000	0.083333
2	0	0003729	0.400000	1.000000
2	0	0034440	0.400000	0.200000
2	0	0005783	0.400000	1.000000
2	0	0009410	0.400000	0.230769
2	0	0048471	0.400000	1.000000
2	0	0019901	0.400000	1.000000
2	0	0006357	0.400000	0.142857
2	0	0072583	0.400000	0.083333
2	0	0048304	0.400000	0.088235
2	0	0015908	0.400000	0.055556
2	0	0004674	0.400000	1.000000
2	0	0006468	0.400000	1.000000
2	0	0070498	0.400000	1.000000
2	0	0043988	0.400000	1.000000
2	0	0005515	0.400000	1.000000
2	0	0008201	0.400000	0.238095
2	0	0005829	0.400000	1.000000
2	0	0006355	0.400000	1.000000
2	0	0033129	0.400000	1.000000
2	0	0021575	0.400000	0.041667
2	0	0071577	0.400000	0.037037
2	0	0090245	0.400000	0.030303
2	0	0045944	0.400000	1.000000
2	0	0043987	0.400000	1.000000
2	0	0098657	0.400000	0.066667
2	0	0005654	0.400000	1.000000
2	0	0005524	0.400000	1.000000
2	0	0030238	0.400000	0.050000
2	0	0008203	0.400000	0.142857
2	0	0035066	0.400000	1.000000
2	0	0016572	0.400000	1.000000
2	0	0035296	0.400000	0.133333
2	0	0035066	0.400000	1.000000
2	0	0006355	0.400000	1.000000
2	0	0005524	0.400000	1.000000
2	0	0035556	0.400000	1.000000
2	0	0045892	0.400000	1.000000
2	0	0043005	0.400000	0.300000
2	0	0009897	0.400000	0.214286
2	0	0002526	0.400000	0.133333
2	0	0005515	0.400000	1.000000
2	0	0005575	0.400000	0.166667
2	0	0007267	0.400000	0.333333
2	0	0009967	0.400000	0.190476
2	0	0045944	0.400000	1.000000
2	0	0019899	0.400000	0.750000
2	0	0043988	0.400000	1.000000
2	0	0070498	0.400000	1.000000
2	0	0004672	0.400000	1.000000
2	0	0015433	0.400000	0.057692
2	0	0033129	0.400000	1.000000
2	0	0021819	0.400000	0.044444
2	0	0072584	0.400000	0.055556
2	0	1990182	0.400000	0.086957
2	0	0010507	0.400000	1.000000
2	0	0005525	0.400000	1.000000
2	0	0009267	0.400000	1.000000
2	0	0004674	0.400000	0.068966
2	0	0042268	0.400000	1.000000
2	0	0071230	0.400000	1.000000
2	0	0005126	0.400000	0.500000
2	0	0046982	0.400000	1.000000
2	0	0003674	0.400000	0.250000
2	0	0005764	0.400000	1.000000
2	0	0005634	0.400000	1.000000
2	0	1990131	0.400000	1.000000
2	0	0048839	0.400000	0.083333
2	0	0014070	0.400000	0.190476
2	0	0055076	0.400000	0.153846
2	0	0051219	0.400000	1.000000
2	0	0010628	0.400000	0.285714
2	0	0042802	0.400000	0.666667
2	0	0045919	0.400000	1.000000
2	0	0003924	0.400000	1.000000
2	0	0002040	0.400000	0.052632
2	0	0071596	0.400000	0.068966
2	0	0032008	0.400000	1.000000
2	0	0034613	0.400000	1.000000
2	0	0019048	0.400000	1.000000
2	0	0001773	0.400000	0.250000
2	0	0030916	0.400000	0.029412
2	0	0001892	0.400000	0.047619
2	0	0032006	0.400000	1.000000
2	0	0005737	0.400000	1.000000
2	0	0016020	0.400000	0.250000
2	0	0048639	0.400000	0.187500
2	0	0071230	0.400000	1.000000
2	0	0034448	0.400000	1.000000
2	0	0043231	0.400000	1.000000
2	0	0005525	0.400000	1.000000
2	0	0061448	0.400000	0.076923
2	0	0009267	0.400000	1.000000
2	0	1903432	0.400000	1.000000
2	0	0019003	0.400000	1.000000
2	0	0003924	0.400000	1.000000
2	0	0051020	0.400000	1.000000
2	0	0005634	0.400000	1.000000
2	0	0048513	0.400000	0.066667
2	0	0043200	0.400000	1.000000
2	0	0071108	0.400000	0.060606
2	0	0032008	0.400000	1.000000
2	0	0046339	0.400000	0.080000
2	0	0098659	0.400000	0.043478
2	0	0005432	0.400000	0.023810
2	0	0060366	0.400000	0.040000
2	0	0005515	0.400000	1.000000
2	0	0042623	0.400000	0.090909
2	0	0043320	0.400000	0.000000
2	0	0007307	0.400000	0.000000
2	0	0033499	0.400000	0.000000
2	0	0035010	0.400000	0.000000
2	0	0042391	0.400000	0.142857
2	0	0005109	0.400000	1.000000
2	0	0030177	0.400000	1.000000
2	0	0001974	0.400000	1.000000
2	0	0008201	0.400000	1.000000
2	0	0090263	0.400000	1.000000
2	0	2000052	0.400000	1.000000
2	0	0032088	0.400000	0.108108
2	0	0033683	0.400000	0.035714
2	0	0002040	0.400000	1.000000
2	0	0001525	0.400000	1.000000
2	0	0031018	0.400000	0.300000
2	0	0008284	0.400000	0.333333
2	0	1905943	0.400000	0.075949
2	0	0001771	0.400000	0.083333
2	0	0071396	0.400000	0.076923
2	0	0005095	0.400000	1.000000
2	0	0045177	0.400000	0.333333
2	0	1904498	0.400000	1.000000
2	0	0005654	0.400000	0.257143
2	0	0030285	0.400000	0.196429
2	0	0003163	0.400000	0.047619
2	0	0000281	0.400000	1.000000
2	0	0046332	0.400000	0.750000
2	0	0048341	0.400000	0.033333
2	0	0005515	0.400000	1.000000
2	0	0017048	0.400000	1.000000
2	0	0005829	0.400000	1.000000
2	0	0000915	0.400000	1.000000
2	0	0007266	0.400000	1.000000
2	0	0051179	0.400000	0.125000
2	0	0005577	0.400000	0.076923
2	0	0003279	0.400000	0.058824
2	0	0043150	0.400000	0.088889
2	0	0044320	0.400000	0.260870
2	0	0045766	0.400000	1.000000
2	0	0014069	0.400000	1.000000
2	0	0003674	0.400000	0.333333
2	0	0050821	0.400000	1.000000
2	0	2000172	0.400000	1.000000
2	0	0050771	0.400000	1.000000
2	0	0030424	0.400000	1.000000
2	0	0098826	0.400000	1.000000
2	0	0099061	0.400000	1.000000
2	0	0098978	0.400000	1.000000
2	0	0050790	0.400000	0.285714
2	0	1905943	0.400000	1.000000
2	0	0071786	0.400000	1.000000
2	0	0005635	0.400000	1.000000
2	0	0002376	0.400000	0.250000
2	0	0045664	0.400000	0.718750
2	0	0071782	0.400000	1.000000
2	0	0043229	0.400000	0.625000
2	0	0005515	0.400000	1.000000
2	0	0021553	0.400000	1.000000
2	0	0030308	0.400000	1.000000
2	0	0033603	0.400000	1.000000
2	0	0044444	0.400000	0.857143
2	0	0032305	0.400000	0.297297
2	0	0001525	0.400000	1.000000
2	0	0044421	0.400000	0.250000
2	0	0005829	0.400000	0.750000
2	0	0071787	0.400000	1.000000
2	0	0003676	0.400000	0.333333
2	0	0009605	0.400000	0.500000
2	0	0098794	0.400000	0.500000
2	0	0005856	0.400000	0.454545
2	0	0048709	0.400000	1.000000
2	0	0043025	0.400000	1.000000
2	0	0003143	0.400000	0.406250
2	0	0060907	0.400000	1.000000
2	0	0000185	0.400000	0.271186
2	0	0051897	0.400000	1.000000
2	0	0006468	0.400000	0.080000
2	0	0051145	0.400000	0.333333
2	0	0032991	0.400000	1.000000
2	0	0030176	0.400000	1.000000
2	0	0016021	0.400000	1.000000
2	0	0007568	0.400000	1.000000
2	0	0007399	0.400000	1.000000
2	0	0070900	0.400000	0.054054
2	0	0006464	0.400000	0.095238
2	0	0051960	0.400000	1.000000
2	0	0032991	0.400000	1.000000
2	0	0035441	0.400000	1.000000
2	0	1905580	0.400000	1.000000
2	0	0030517	0.400000	1.000000
2	0	0021801	0.400000	1.000000
2	0	0008144	0.400000	0.500000
2	0	0044877	0.400000	1.000000
2	0	0071456	0.400000	1.000000
2	0	0006511	0.400000	0.064516
2	0	0005783	0.400000	1.000000
2	0	0005737	0.400000	1.000000
2	0	0042995	0.400000	1.000000
2	0	0001825	0.400000	1.000000
2	0	0004675	0.400000	0.081633
2	0	0043539	0.400000	0.096774
2	0	0043523	0.400000	0.285714
2	0	0033601	0.400000	1.000000
2	0	0000139	0.400000	0.600000
2	0	0043005	0.400000	1.000000
2	0	0007413	0.400000	1.000000
2	0	0044294	0.400000	1.000000
2	0	0005789	0.400000	1.000000
2	0	0005515	0.400000	1.000000
2	0	0010977	0.400000	1.000000
2	0	0060317	0.400000	1.000000
2	0	1905552	0.400000	1.000000
2	0	0004726	0.400000	0.055556
2	0	0046658	0.400000	1.000000
2	0	0045121	0.400000	1.000000
2	0	0022038	0.400000	1.000000
2	0	0046983	0.400000	0.200000
2	0	0048681	0.400000	1.000000
2	0	0035374	0.400000	1.000000
2	0	0035556	0.400000	0.833333
2	0	0007166	0.400000	1.000000
2	0	0043565	0.400000	0.153846
2	0	1904498	0.400000	0.060606
2	0	0038023	0.400000	1.000000
2	0	0019371	0.400000	0.044444
2	0	2001268	0.400000	0.083333
2	0	0009897	0.400000	1.000000
2	0	0033141	0.400000	0.086957
2	0	0022038	0.400000	1.000000
2	0	0046658	0.400000	1.000000
2	0	0031012	0.400000	1.000000
2	0	0009986	0.400000	1.000000
2	0	0005634	0.400000	0.272727
2	0	0010977	0.400000	1.000000
2	0	0045121	0.400000	1.000000
2	0	0031103	0.400000	1.000000
2	0	0061623	0.400000	0.016529
2	0	0007166	0.400000	1.000000
2	0	0030424	0.400000	1.000000
2	0	0009628	0.400000	0.166667
2	0	0005515	0.400000	1.000000
2	0	0030424	0.400000	1.000000
2	0	0043005	0.400000	1.000000
2	0	0043204	0.400000	1.000000
2	0	0045039	0.400000	0.061538
2	0	0006541	0.400000	0.080000
2	0	0042267	0.400000	0.086957
2	0	0005509	0.400000	1.000000
2	0	0003677	0.400000	1.000000
2	0	0042803	0.400000	1.000000
2	0	0014894	0.400000	1.000000
2	0	0034968	0.400000	0.047619
2	0	0044445	0.400000	0.888889
2	0	0023057	0.400000	0.400000
2	0	0090264	0.400000	0.333333
2	0	1990841	0.400000	1.000000
2	0	0071336	0.400000	1.000000
2	0	0030854	0.400000	1.000000
2	0	0061138	0.400000	0.375000
2	0	0008134	0.400000	1.000000
2	0	0048522	0.400000	0.500000
2	0	0001501	0.400000	1.000000
2	0	0030853	0.400000	1.000000
2	0	0000122	0.400000	1.000000
2	0	0045893	0.400000	1.000000
2	0	0008283	0.400000	0.142857
2	0	0007417	0.400000	1.000000
2	0	0000977	0.400000	1.000000
2	0	0045687	0.400000	0.342857
2	0	0043378	0.400000	1.000000
2	0	0070997	0.400000	0.133333
2	0	0006355	0.400000	1.000000
2	0	0043371	0.400000	1.000000
2	0	0071560	0.400000	1.000000
2	0	0005604	0.400000	1.000000
2	0	0005575	0.400000	0.500000
2	0	0098850	0.400000	0.217391
2	0	0048471	0.400000	0.777778
2	0	0030097	0.400000	1.000000
2	0	0032991	0.400000	1.000000
2	0	0005524	0.400000	0.200000
2	0	0000978	0.400000	1.000000
2	0	1903431	0.400000	1.000000
2	0	0048663	0.400000	1.000000
2	0	0097305	0.400000	0.555556
2	0	0070887	0.400000	0.428571
2	0	0005654	0.400000	1.000000
2	0	0016064	0.400000	0.117647
2	0	0035162	0.400000	1.000000
2	0	0045177	0.400000	0.333333
2	0	0003700	0.400000	1.000000
2	0	0046982	0.400000	1.000000
2	0	0009966	0.400000	1.000000
2	0	0043269	0.400000	0.333333
2	0	0070306	0.400000	0.400000
2	0	0098971	0.400000	0.037736
2	0	0099565	0.400000	0.173913
2	0	0051568	0.400000	0.046512
2	0	0098789	0.400000	0.054054
2	0	0044212	0.400000	1.000000
2	0	0055002	0.400000	0.350000
2	0	0030728	0.400000	1.000000
2	0	0001701	0.400000	1.000000
2	0	0004528	0.400000	0.057143
2	0	0030099	0.400000	1.000000
2	0	0032729	0.400000	1.000000
2	0	0045892	0.400000	1.000000
2	0	0000981	0.400000	1.000000
2	0	0007097	0.400000	0.062500
2	0	0019904	0.400000	1.000000
2	0	0000790	0.400000	1.000000
2	0	0044344	0.400000	1.000000
2	0	0043425	0.400000	1.000000
2	0	0005575	0.400000	0.500000
2	0	0006805	0.400000	0.315789
2	0	0005515	0.400000	1.000000
2	0	0032991	0.400000	1.000000
2	0	0010628	0.400000	1.000000
2	0	0045667	0.400000	1.000000
2	0	0065007	0.400000	0.400000
2	0	0043624	0.400000	0.166667
2	0	0032809	0.400000	0.176471
2	0	0008284	0.400000	1.000000
2	0	0044464	0.400000	0.500000
2	0	0001649	0.400000	1.000000
2	0	0001958	0.400000	1.000000
2	0	0005829	0.400000	1.000000
2	0	0044464	0.400000	0.500000
2	0	0003700	0.400000	1.000000
2	0	0030278	0.400000	1.000000
2	0	0002076	0.400000	1.000000
2	0	0006464	0.400000	0.105263
2	0	0000981	0.400000	1.000000
2	0	0001315	0.400000	0.130435
2	0	0009987	0.400000	0.333333
2	0	0070491	0.400000	1.000000
2	0	0000978	0.400000	1.000000
2	0	0030182	0.400000	1.000000
2	0	0002062	0.400000	1.000000
2	0	0003682	0.400000	1.000000
2	0	0044459	0.400000	0.272727
2	0	0001228	0.400000	1.000000
2	0	1901522	0.400000	1.000000
2	0	0005654	0.400000	1.000000
2	0	0042221	0.400000	0.214286
2	0	0005634	0.400000	1.000000
2	0	0005515	0.400000	1.000000
2	0	0007389	0.400000	0.625000
2	0	0030097	0.400000	1.000000
2	0	0048705	0.400000	1.000000
2	0	0030509	0.400000	1.000000
2	0	0045202	0.400000	0.333333
2	0	0035115	0.400000	1.000000
2	0	0051878	0.400000	0.062500
2	0	0005654	0.400000	1.000000
2	0	0055106	0.400000	0.181818
2	0	0045893	0.400000	1.000000
2	0	0015935	0.400000	0.368421
2	0	0045892	0.400000	1.000000
2	0	0002683	0.400000	0.375000
2	0	0008203	0.400000	0.058824
2	0	0048701	0.400000	1.000000
2	0	0071773	0.400000	1.000000
2	0	0030217	0.400000	1.000000
2	0	1990939	0.400000	0.071429
2	0	0006468	0.400000	0.086957
2	0	0008511	0.400000	0.028986
2	0	0005515	0.400000	1.000000
2	0	0000122	0.400000	1.000000
2	0	0003677	0.400000	1.000000
2	0	0002062	0.400000	1.000000
2	0	0006468	0.400000	1.000000
2	0	0042826	0.400000	1.000000
2	0	0051168	0.400000	0.076923
2	0	0043231	0.400000	1.000000
2	0	0034613	0.400000	0.100000
2	0	0004971	0.400000	0.076923
2	0	0042789	0.400000	1.000000
2	0	0048514	0.400000	0.315789
2	0	0032609	0.400000	1.000000
2	0	0045893	0.400000	1.000000
2	0	0005829	0.400000	1.000000
2	0	0071559	0.400000	1.000000
2	0	0045944	0.400000	1.000000
2	0	0005634	0.400000	1.000000
2	0	0016513	0.400000	1.000000
2	0	0008150	0.400000	0.250000
2	0	0043378	0.400000	1.000000
2	0	0032874	0.400000	0.245614
2	0	0031175	0.400000	1.000000
2	0	0005730	0.400000	1.000000
2	0	0000981	0.400000	1.000000
2	0	0000790	0.400000	1.000000
2	0	0000977	0.400000	1.000000
2	0	0005654	0.400000	1.000000
2	0	0005737	0.400000	1.000000
2	0	0030182	0.400000	1.000000
2	0	0050680	0.400000	1.000000
2	0	0071805	0.400000	0.055556
2	0	0005764	0.400000	0.642857
2	0	0030097	0.400000	1.000000
2	0	0098964	0.400000	0.041667
2	0	0045786	0.400000	1.000000
2	0	0051660	0.400000	0.076923
2	0	0005856	0.400000	0.454545
2	0	0044464	0.400000	0.500000
2	0	0030509	0.400000	1.000000
2	0	0005488	0.400000	0.666667
2	0	0030659	0.400000	1.000000
2	0	0051209	0.400000	1.000000
2	0	0032026	0.400000	1.000000
2	0	0019901	0.400000	1.000000
2	0	0043621	0.400000	1.000000
2	0	0031672	0.400000	1.000000
2	0	0005515	0.400000	1.000000
2	0	0015278	0.400000	1.000000
2	0	0034704	0.400000	1.000000
2	0	0006417	0.400000	0.311111
2	0	0043228	0.400000	0.250000
2	0	0051775	0.400000	1.000000
2	0	0043066	0.400000	0.222222
2	0	0034236	0.400000	1.000000
2	0	0070296	0.400000	1.000000
2	0	0071313	0.400000	1.000000
2	0	0005815	0.400000	0.416667
2	0	0055117	0.400000	1.000000
2	0	0060070	0.400000	1.000000
2	0	0051480	0.400000	1.000000
2	0	0048856	0.400000	0.200000
2	0	0005790	0.400000	1.000000
2	0	0003300	0.400000	1.000000
2	0	0061630	0.400000	0.064516
2	0	0086005	0.400000	1.000000
2	0	0007631	0.400000	0.200000
2	0	0010460	0.400000	1.000000
2	0	0014850	0.400000	1.000000
2	0	2000059	0.400000	0.140625
2	0	0019722	0.400000	1.000000
2	0	0051592	0.400000	1.000000
2	0	0016604	0.400000	0.541667
2	0	0005654	0.400000	0.590909
2	0	0006996	0.400000	0.200000
2	0	0050796	0.400000	0.240000
2	0	0046872	0.400000	0.833333
2	0	0010882	0.400000	1.000000
2	0	0072599	0.400000	1.000000
2	0	0044424	0.400000	0.833333
2	0	0004713	0.400000	0.055556
2	0	0098910	0.400000	1.000000
2	0	0034220	0.400000	1.000000
2	0	0009987	0.400000	0.285714
2	0	0046903	0.400000	0.500000
2	0	0031000	0.400000	1.000000
2	0	0008286	0.400000	0.380952
2	0	2000826	0.400000	0.285714
2	0	0030017	0.400000	1.000000
2	0	1901896	0.400000	1.000000
2	0	0034237	0.400000	1.000000
2	0	0032991	0.400000	1.000000
2	0	0006816	0.400000	1.000000
2	0	0033554	0.400000	0.300000
2	0	0007584	0.400000	1.000000
2	0	0086029	0.400000	1.000000
2	0	0042493	0.400000	1.000000
2	0	0090156	0.400000	0.380952
2	0	0045580	0.400000	0.181818
2	0	0060048	0.400000	1.000000
2	0	0019899	0.400000	1.000000
2	0	0000209	0.400000	0.083333
2	0	0097159	0.400000	1.000000
2	0	0034097	0.400000	0.500000
2	0	0005635	0.400000	1.000000
2	0	0005783	0.400000	1.000000
2	0	1901652	0.400000	0.400000
2	0	0016529	0.400000	1.000000
2	0	0071872	0.400000	1.000000
2	0	0042802	0.400000	1.000000
2	0	0005509	0.400000	1.000000
2	0	0071038	0.400000	0.045455
2	0	0051284	0.400000	1.000000
2	0	0000122	0.400000	0.350877
2	0	0002027	0.400000	1.000000
2	0	0010604	0.400000	0.285714
2	0	0098907	0.400000	1.000000
2	0	0016572	0.400000	0.062500
2	0	0008574	0.400000	0.066667
2	0	0048522	0.400000	0.600000
2	0	0007004	0.400000	0.092593
2	0	0030018	0.400000	1.000000
2	0	0001825	0.400000	0.225806
2	0	0005575	0.400000	0.166667
2	0	0042383	0.400000	1.000000
2	0	0005886	0.400000	1.000000
2	0	0003674	0.400000	0.166667
2	0	0005509	0.400000	1.000000
2	0	0015278	0.400000	1.000000
2	0	0050769	0.400000	0.067568
2	0	0004517	0.400000	0.066667
2	0	0044212	0.400000	0.166667
2	0	0045597	0.400000	0.074074
2	0	0048763	0.400000	1.000000
2	0	0043231	0.400000	0.692308
2	0	0034704	0.400000	1.000000
2	0	0005790	0.400000	1.000000
2	0	0006816	0.400000	1.000000
2	0	0034432	0.400000	0.076923
2	0	0033017	0.400000	1.000000
2	0	0051481	0.400000	1.000000
2	0	0032875	0.400000	0.061538
2	0	0010544	0.400000	0.098592
2	0	0051209	0.400000	1.000000
2	0	1905415	0.400000	0.076923
2	0	0019732	0.400000	0.045455
2	0	0050793	0.400000	0.000000
2	0	0035270	0.400000	0.000000
2	0	0062023	0.400000	1.000000
2	0	0045182	0.400000	0.000000
2	0	0071887	0.400000	0.000000
2	0	0006323	0.400000	0.000000
2	0	0005119	0.400000	0.000000
2	0	0043010	0.400000	0.045455
2	0	0015075	0.400000	1.000000
2	0	0005737	0.400000	1.000000
2	0	0050708	0.400000	0.041667
2	0	0048306	0.400000	1.000000
2	0	0005523	0.400000	1.000000
2	0	0045872	0.400000	0.026316
2	0	0005634	0.400000	1.000000
2	0	0005635	0.400000	1.000000
2	0	0005509	0.400000	1.000000
2	0	0005886	0.400000	1.000000
2	0	0005515	0.400000	1.000000
2	0	0044548	0.400000	1.000000
2	0	0048471	0.400000	1.000000
2	0	0051279	0.400000	0.035714
2	0	0005829	0.400000	1.000000
2	0	0001726	0.400000	1.000000
2	0	1902567	0.400000	0.041667
2	0	0008270	0.400000	1.000000
2	0	0062023	0.400000	1.000000
2	0	0042130	0.400000	0.023810
2	0	0002793	0.400000	1.000000
2	0	0005615	0.400000	1.000000
2	0	0045471	0.400000	1.000000
2	0	0042596	0.400000	0.333333
2	0	0010043	0.400000	1.000000
2	0	0005737	0.400000	1.000000
2	0	0030194	0.400000	1.000000
2	0	0044424	0.400000	0.833333
2	0	0043068	0.400000	0.384615
2	0	0030054	0.400000	1.000000
2	0	0005515	0.400000	0.000000
2	0	0006914	0.400000	1.000000
2	0	0018119	0.400000	1.000000
2	0	0035606	0.400000	1.000000
2	0	0008272	0.400000	0.090909
2	0	0017048	0.400000	0.000000
2	0	0005829	0.400000	1.000000
2	0	0006417	0.400000	1.000000
2	0	0030593	0.400000	1.000000
2	0	0005654	0.400000	1.000000
2	0	0032787	0.400000	0.285714
2	0	0043139	0.400000	0.208333
2	0	0016020	0.400000	0.333333
2	0	0010976	0.400000	1.000000
2	0	0035425	0.400000	1.000000
2	0	0042605	0.400000	0.000000
2	0	0006950	0.400000	0.500000
2	0	0019901	0.400000	0.000000
2	0	0030198	0.400000	0.363636
2	0	0050729	0.400000	1.000000
2	0	0005515	0.400000	0.000000
2	0	0005575	0.400000	0.500000
2	0	0003100	0.400000	0.093750
2	0	0051093	0.400000	0.333333
2	0	0071407	0.400000	0.363636
2	0	0005737	0.400000	1.000000
2	0	0042981	0.400000	0.583333
2	0	2000171	0.400000	0.254902
2	0	0001666	0.400000	0.466667
2	0	0045930	0.400000	0.285714
2	0	0060670	0.400000	0.150000
2	0	0050786	0.400000	1.000000
2	0	0048169	0.400000	1.000000
2	0	0071310	0.400000	0.444444
2	0	0043065	0.400000	1.000000
2	0	0005509	0.400000	1.000000
2	0	0044548	0.400000	1.000000
2	0	0060291	0.400000	1.000000
2	0	0043025	0.400000	1.000000
2	0	0005815	0.400000	0.388889
2	0	0071229	0.400000	0.352941
2	0	0005576	0.400000	1.000000
2	0	0048708	0.400000	1.000000
2	0	0001726	0.400000	1.000000
2	0	0051597	0.400000	1.000000
2	0	0042802	0.400000	1.000000
2	0	0042273	0.400000	0.100000
2	0	1904894	0.400000	0.700000
2	0	0032991	0.400000	0.333333
2	0	0048471	0.400000	1.000000
2	0	0002562	0.400000	0.200000
2	0	0007611	0.400000	1.000000
2	0	0071479	0.400000	0.238095
2	0	0071456	0.400000	1.000000
2	0	0140110	0.400000	0.250000
2	0	0031643	0.400000	1.000000
2	0	0008360	0.400000	1.000000
2	0	0048168	0.400000	1.000000
2	0	0006620	0.400000	0.031250
2	0	0008520	0.400000	0.016129
2	0	0003918	0.400000	0.058824
2	0	0015810	0.400000	0.038462
2	0	0051219	0.400000	1.000000
2	0	0042737	0.400000	0.000000
2	0	0044237	0.400000	0.000000
2	0	0001917	0.400000	1.000000
2	0	0099003	0.400000	0.000000
2	0	0004722	0.400000	0.032258
2	0	0030507	0.400000	1.000000
2	0	0033572	0.400000	0.000000
2	0	2001258	0.400000	0.000000
2	0	0000792	0.400000	1.000000
2	0	0009888	0.400000	1.000000
2	0	0030425	0.400000	0.187500
2	0	0043231	0.400000	1.000000
2	0	0008022	0.400000	0.750000
2	0	0000122	0.400000	1.000000
2	0	0008134	0.400000	1.000000
2	0	0019827	0.400000	1.000000
2	0	0065003	0.400000	0.090909
2	0	0019884	0.400000	0.142857
2	0	0071345	0.400000	0.076923
2	0	0043523	0.400000	0.166667
2	0	0021915	0.400000	1.000000
2	0	0005654	0.400000	1.000000
2	0	0001833	0.400000	1.000000
2	0	0032991	0.400000	1.000000
2	0	0001843	0.400000	1.000000
2	0	0030326	0.400000	1.000000
2	0	0003281	0.400000	1.000000
2	0	0046856	0.400000	0.045455
2	0	0000712	0.400000	0.023810
2	0	0048869	0.400000	0.333333
2	0	0034605	0.400000	0.076923
2	0	0071481	0.400000	0.062500
2	0	0008832	0.400000	1.000000
2	0	0007568	0.400000	0.133333
2	0	0043232	0.400000	0.600000
2	0	0003676	0.400000	1.000000
2	0	0003723	0.400000	1.000000
2	0	0016446	0.400000	1.000000
2	0	0005654	0.400000	1.000000
2	0	0060339	0.400000	1.000000
2	0	0044444	0.400000	0.416667
2	0	0110025	0.400000	1.000000
2	0	0006203	0.400000	1.000000
2	0	0070512	0.400000	0.073171
2	0	0071560	0.400000	0.235294
2	0	0051291	0.400000	0.692308
2	0	0006974	0.400000	1.000000
2	0	0046061	0.400000	1.000000
2	0	0032567	0.400000	1.000000
2	0	0006633	0.400000	0.225000
2	0	0015081	0.400000	0.035714
2	0	0042802	0.400000	1.000000
2	0	0003697	0.400000	1.000000
2	0	0009264	0.400000	1.000000
2	0	0005634	0.400000	1.000000
2	0	0071229	0.400000	0.363636
2	0	0043231	0.400000	0.900000
2	0	0015721	0.400000	0.045455
2	0	0050725	0.400000	0.069767
2	0	0001784	0.400000	1.000000
2	0	0005737	0.400000	1.000000
2	0	0005634	0.400000	1.000000
2	0	0002820	0.400000	1.000000
2	0	0090010	0.400000	0.075472
2	0	0030900	0.400000	0.043478
2	0	0006839	0.400000	0.062500
2	0	0070203	0.400000	0.150000
2	0	0070161	0.400000	0.125000
2	0	0071373	0.400000	0.027027
2	0	0046777	0.400000	0.032258
2	0	0031032	0.400000	0.050000
2	0	0005654	0.400000	1.000000
2	0	0004175	0.400000	0.043478
2	0	0098688	0.400000	0.076923
2	0	2001237	0.400000	0.185185
2	0	0006468	0.400000	0.038462
2	0	0001103	0.400000	0.000000
2	0	1904643	0.400000	0.052632
2	0	0048327	0.400000	0.026316
2	0	0048471	0.400000	1.000000
2	0	0005737	0.400000	1.000000
2	0	0009792	0.400000	1.000000
2	0	0090263	0.400000	1.000000
2	0	0030216	0.400000	1.000000
2	0	0070295	0.400000	0.076923
2	0	0005911	0.400000	0.125000
2	0	0015459	0.400000	0.083333
2	0	0001729	0.400000	0.057143
2	0	0043522	0.400000	0.000000
2	0	0030098	0.400000	0.206897
2	0	0001938	0.400000	1.000000
2	0	0001525	0.400000	1.000000
2	0	0050918	0.400000	1.000000
2	0	0030141	0.400000	1.000000
2	0	0048245	0.400000	1.000000
2	0	0022412	0.400000	0.125000
2	0	0098992	0.400000	1.000000
2	0	0032402	0.400000	0.073171
2	0	0045893	0.400000	0.150000
2	0	0031045	0.400000	1.000000
2	0	0016043	0.400000	0.153846
2	0	0035556	0.400000	1.000000
2	0	0032101	0.400000	0.333333
2	0	0070488	0.400000	0.071429
2	0	2001237	0.400000	1.000000
2	0	0050509	0.400000	0.040000
2	0	0000056	0.400000	0.031746
2	0	0071459	0.400000	0.062500
2	0	0005515	0.400000	1.000000
2	0	0009952	0.400000	1.000000
2	0	0007283	0.400000	1.000000
2	0	0005634	0.400000	1.000000
2	0	0001666	0.400000	0.071429
2	0	0050922	0.400000	0.093023
2	0	0045070	0.400000	0.066667
2	0	0010369	0.400000	1.000000
2	0	0016301	0.400000	0.111111
2	0	0097120	0.400000	0.062500
2	0	0051654	0.400000	0.062500
2	0	0015629	0.400000	0.391304
2	0	0038083	0.400000	0.060606
2	0	0048519	0.400000	0.222222
2	0	0007517	0.400000	1.000000
2	0	0030018	0.400000	1.000000
2	0	0008210	0.400000	0.160000
2	0	0044428	0.400000	0.307692
2	0	0031570	0.400000	0.136364
2	0	0009636	0.400000	1.000000
2	0	0005248	0.400000	1.000000
2	0	0035725	0.400000	1.000000
2	0	0005886	0.400000	1.000000
2	0	0016020	0.400000	1.000000
2	0	0099072	0.400000	0.375000
2	0	0098688	0.400000	1.000000
2	0	0005001	0.400000	0.046512
2	0	0044424	0.400000	0.375000
2	0	0042552	0.400000	1.000000
2	0	0005515	0.400000	1.000000
2	0	0043194	0.400000	1.000000
2	0	0046851	0.400000	0.133333
2	0	0099059	0.400000	1.000000
2	0	0003887	0.400000	0.045455
2	0	0007626	0.400000	1.000000
2	0	0030425	0.400000	1.000000
2	0	0033268	0.400000	1.000000
2	0	0043025	0.400000	1.000000
2	0	0005575	0.400000	0.500000
2	0	0006941	0.400000	0.375000
2	0	0008083	0.400000	0.166667
2	0	0061014	0.400000	0.060606
2	0	0086010	0.400000	1.000000
2	0	0007605	0.400000	1.000000
2	0	0035087	0.400000	0.073171
2	0	0004708	0.400000	0.049020
2	0	0005737	0.400000	1.000000
2	0	0001921	0.400000	1.000000
2	0	0045616	0.400000	0.222222
2	0	0045930	0.400000	1.000000
2	0	0005575	0.400000	0.500000
2	0	0060088	0.400000	1.000000
2	0	0005913	0.400000	1.000000
2	0	0046983	0.400000	0.750000
2	0	0005911	0.400000	1.000000
2	0	0044291	0.400000	1.000000
2	0	0098978	0.400000	1.000000
2	0	0021747	0.400000	1.000000
2	0	0035116	0.400000	0.380952
2	0	0098968	0.400000	1.000000
2	0	0031252	0.400000	1.000000
2	0	0043113	0.400000	1.000000
2	0	0016477	0.400000	1.000000
2	0	0097120	0.400000	1.000000
2	0	0007155	0.400000	0.750000
2	0	0003824	0.400000	0.250000
2	0	0008104	0.400000	1.000000
2	0	0060603	0.400000	1.000000
2	0	0048488	0.400000	1.000000
2	0	0043065	0.400000	1.000000
2	0	0008283	0.400000	1.000000
2	0	0046627	0.400000	0.272727
2	0	0048015	0.400000	0.210526
2	0	0032991	0.400000	0.333333
2	0	0005654	0.400000	1.000000
2	0	0048593	0.400000	1.000000
2	0	1901214	0.400000	0.384615
2	0	0043227	0.400000	0.250000
2	0	0071148	0.400000	0.565217
2	0	0016080	0.400000	1.000000
2	0	0050918	0.400000	1.000000
2	0	0003382	0.400000	1.000000
2	0	0035994	0.400000	0.272727
2	0	2000181	0.400000	0.210526
2	0	0044309	0.400000	0.333333
2	0	0005886	0.400000	1.000000
2	0	0017038	0.400000	0.333333
2	0	0043615	0.400000	1.000000
2	0	1903774	0.400000	0.190476
2	0	0008328	0.400000	1.000000
2	0	0034750	0.400000	1.000000
2	0	0014069	0.400000	1.000000
2	0	0099147	0.400000	1.000000
2	0	0001843	0.400000	1.000000
2	0	0042734	0.400000	1.000000
2	0	0016324	0.400000	1.000000
2	0	0016331	0.400000	1.000000
2	0	0003674	0.400000	0.333333
2	0	0048256	0.400000	0.064516
2	0	0015014	0.400000	0.052632
2	0	0004525	0.400000	0.057143
2	0	0071896	0.400000	1.000000
2	0	0018401	0.400000	0.062500
2	0	0003284	0.400000	0.045455
2	0	0051099	0.400000	0.071429
2	0	0006887	0.400000	1.000000
2	0	0001831	0.400000	0.062500
2	0	0048096	0.400000	0.039216
2	0	0045860	0.400000	0.021277
2	0	0086023	0.400000	0.060606
2	0	0046982	0.400000	1.000000
2	0	0005615	0.400000	1.000000
2	0	0045880	0.400000	1.000000
2	0	0009986	0.400000	1.000000
2	0	0009897	0.400000	1.000000
2	0	0032991	0.400000	0.200000
2	0	0070183	0.400000	0.035714
2	0	0003993	0.400000	0.090909
2	0	0048666	0.400000	0.086957
2	0	1905077	0.400000	0.088889
2	0	0071910	0.400000	0.041667
2	0	0009790	0.400000	0.066667
2	0	0009986	0.400000	1.000000
2	0	0001714	0.400000	0.064516
2	0	0051260	0.400000	1.000000
2	0	0010039	0.400000	0.066667
2	0	0042711	0.400000	0.052632
2	0	0051291	0.400000	1.000000
2	0	0005615	0.400000	1.000000
2	0	0032023	0.400000	0.043478
2	0	0034250	0.400000	0.066667
2	0	0005102	0.400000	0.600000
2	0	0036503	0.400000	0.029412
2	0	0098877	0.400000	0.029412
2	0	0044444	0.400000	0.857143
2	0	0033036	0.400000	0.250000
2	0	0005730	0.400000	1.000000
2	0	0046982	0.400000	1.000000
2	0	0005886	0.400000	1.000000
2	0	0008022	0.400000	1.000000
2	0	0032289	0.400000	0.029412
2	0	0010855	0.400000	0.083333
2	0	0008065	0.400000	0.047619
2	0	0014029	0.400000	0.047619
2	0	0005634	0.400000	1.000000
2	0	0005886	0.400000	0.272727
2	0	0008047	0.400000	1.000000
2	0	0050890	0.400000	0.071429
2	0	0005829	0.400000	1.000000
2	0	0035904	0.400000	0.047619
2	0	0033292	0.400000	0.040000
2	0	0042093	0.400000	0.021739
2	0	0030240	0.400000	0.025000
2	0	0016020	0.400000	1.000000
2	0	0003690	0.400000	0.000000
2	0	0035176	0.400000	0.000000
2	0	0032071	0.400000	0.000000
2	0	0032736	0.400000	0.000000
2	0	0062023	0.400000	1.000000
2	0	0003350	0.400000	1.000000
2	0	0001568	0.400000	0.666667
2	0	0071526	0.400000	1.000000
2	0	0016125	0.400000	0.083333
2	0	0038191	0.400000	1.000000
2	0	0006950	0.400000	0.222222
2	0	0002673	0.400000	0.166667
2	0	0005887	0.400000	1.000000
2	0	0003215	0.400000	1.000000
2	0	0019886	0.400000	0.083333
2	0	0021915	0.400000	1.000000
2	0	0009791	0.400000	1.000000
2	0	0007507	0.400000	1.000000
2	0	0001755	0.400000	1.000000
2	0	0060174	0.400000	1.000000
2	0	0016310	0.400000	0.117647
2	0	0006269	0.400000	0.048780
2	0	0032757	0.400000	0.190476
2	0	0031589	0.400000	0.142857
2	0	0140074	0.400000	1.000000
2	0	0003151	0.400000	1.000000
2	0	0005654	0.400000	0.111111
2	0	0045765	0.400000	0.184211
2	0	0015630	0.400000	0.150000
2	0	0031957	0.400000	0.083333
2	0	0048754	0.400000	0.444444
2	0	0042255	0.400000	0.076923
2	0	0033681	0.400000	0.043478
2	0	0003779	0.400000	0.428571
2	0	0040011	0.400000	1.000000
2	0	1902287	0.400000	1.000000
2	0	0038191	0.400000	1.000000
2	0	0030001	0.400000	0.125000
2	0	0021675	0.400000	1.000000
2	0	0030215	0.400000	1.000000
2	0	0097491	0.400000	1.000000
2	0	0050919	0.400000	1.000000
2	0	0021785	0.400000	1.000000
2	0	0061549	0.400000	1.000000
2	0	0010975	0.400000	0.360000
2	0	1903557	0.400000	0.190476
2	0	0005887	0.400000	1.000000
2	0	0097490	0.400000	1.000000
2	0	0032501	0.400000	0.333333
2	0	0046982	0.400000	0.428571
2	0	0005737	0.400000	0.200000
2	0	0072686	0.400000	0.120000
2	0	0021612	0.400000	1.000000
2	0	0006670	0.400000	0.066667
2	0	0045499	0.400000	1.000000
2	0	1902285	0.400000	1.000000
2	0	0030335	0.400000	1.000000
2	0	1903457	0.400000	0.064516
2	0	0098978	0.400000	1.000000
2	0	0071526	0.400000	1.000000
2	0	0006654	0.400000	0.058824
2	0	0000288	0.400000	0.083333
2	0	0007411	0.400000	1.000000
2	0	0070925	0.400000	0.181818
2	0	0099503	0.400000	0.176471
2	0	0003823	0.400000	0.500000
2	0	0106089	0.400000	1.000000
2	0	0048513	0.400000	0.300000
2	0	0030424	0.400000	1.000000
2	0	1900747	0.400000	1.000000
2	0	0007166	0.400000	1.000000
2	0	0071526	0.400000	1.000000
2	0	0001764	0.400000	1.000000
2	0	0004888	0.400000	1.000000
2	0	0004842	0.400000	0.074074
2	0	0030215	0.400000	1.000000
2	0	0031116	0.400000	0.171429
2	0	0005515	0.400000	1.000000
2	0	2001224	0.400000	1.000000
2	0	0005887	0.400000	1.000000
2	0	0051642	0.400000	1.000000
2	0	1900924	0.400000	0.113208
2	0	0042802	0.400000	1.000000
2	0	0005615	0.400000	1.000000
2	0	0001755	0.400000	1.000000
2	0	0016020	0.400000	1.000000
2	0	0048843	0.400000	1.000000
2	0	0000987	0.400000	0.142857
2	0	0050919	0.400000	1.000000
2	0	0010484	0.400000	0.050633
2	0	0016614	0.400000	0.111111
2	0	0043316	0.400000	0.075000
2	0	0002476	0.400000	0.076923
2	0	0000448	0.400000	0.050000
2	0	0030314	0.400000	0.636364
2	0	0071860	0.400000	0.375000
2	0	0005634	0.400000	1.000000
2	0	0009950	0.400000	1.000000
2	0	0005643	0.400000	1.000000
2	0	0060711	0.400000	1.000000
2	0	2000045	0.400000	1.000000
2	0	0032091	0.400000	1.000000
2	0	0007507	0.400000	1.000000
2	0	0005515	0.400000	0.750000
2	0	0019900	0.400000	0.500000
2	0	0016604	0.400000	1.000000
2	0	0001934	0.400000	1.000000
2	0	0043518	0.400000	1.000000
2	0	1901797	0.400000	1.000000
2	0	0031648	0.400000	1.000000
2	0	0014850	0.400000	0.125000
2	0	0000790	0.400000	0.607143
2	0	0005829	0.400000	1.000000
2	0	0043231	0.400000	0.900000
2	0	0019003	0.400000	0.090909
2	0	0045936	0.400000	0.344828
2	0	0060707	0.400000	1.000000
2	0	0005737	0.400000	1.000000
2	0	0002309	0.400000	0.083333
2	0	0031398	0.400000	1.000000
2	0	0019888	0.400000	0.341463
2	0	0006915	0.400000	0.222222
2	0	0050954	0.400000	0.153846
2	0	0071225	0.400000	0.076923
2	0	0015386	0.400000	0.035714
2	0	0030897	0.400000	0.083333
2	0	0042220	0.400000	0.055556
2	0	0051258	0.400000	1.000000
2	0	0043209	0.400000	1.000000
2	0	0097730	0.400000	1.000000
2	0	0005737	0.400000	1.000000
2	0	0003924	0.400000	1.000000
2	0	0061640	0.400000	1.000000
2	0	0030326	0.400000	0.172414
2	0	0030516	0.400000	0.291667
2	0	0005886	0.400000	1.000000
2	0	0006997	0.400000	0.333333
2	0	0060998	0.400000	0.324324
2	0	0090109	0.400000	0.300000
2	0	0031105	0.400000	1.000000
2	0	0000145	0.400000	1.000000
2	0	0005634	0.400000	1.000000
2	0	0031175	0.400000	1.000000
2	0	0060271	0.400000	1.000000
2	0	0032880	0.400000	1.000000
2	0	0016575	0.400000	0.142857
2	0	0097227	0.400000	1.000000
2	0	0048812	0.400000	0.740741
2	0	0060170	0.400000	1.000000
2	0	0016903	0.400000	0.166667
2	0	0030234	0.400000	1.000000
2	0	0005930	0.400000	1.000000
2	0	0035869	0.400000	1.000000
2	0	0030496	0.400000	1.000000
2	0	0071363	0.400000	0.222222
2	0	0044421	0.400000	0.250000
2	0	0009986	0.400000	1.000000
2	0	0032391	0.400000	1.000000
2	0	0090090	0.400000	0.153846
2	0	0005938	0.400000	1.000000
2	0	0042995	0.400000	1.000000
2	0	0005313	0.400000	0.040000
2	0	0061631	0.400000	0.064516
2	0	0006703	0.400000	0.093750
2	0	0015629	0.400000	1.000000
2	0	0045588	0.400000	0.081633
2	0	0032947	0.400000	1.000000
2	0	0050805	0.400000	0.210526
2	0	0005940	0.400000	1.000000
2	0	0008104	0.400000	0.100000
2	0	0010468	0.400000	0.230769
2	0	0007286	0.400000	1.000000
2	0	0031398	0.400000	1.000000
2	0	0031514	0.400000	1.000000
2	0	0005739	0.400000	1.000000
2	0	0016909	0.400000	0.085106
2	0	0070228	0.400000	0.500000
2	0	0012505	0.400000	0.600000
2	0	0048699	0.400000	0.437500
2	0	0048699	0.400000	0.437500
2	0	0043408	0.400000	0.342857
2	0	0000287	0.400000	1.000000
2	0	0098742	0.400000	0.090909
2	0	0051260	0.400000	1.000000
2	0	0032374	0.400000	0.357143
2	0	0030382	0.400000	1.000000
2	0	0043316	0.400000	0.054054
2	0	0009311	0.400000	0.083333
2	0	0048240	0.400000	1.000000
2	0	0043065	0.400000	1.000000
2	0	0016477	0.400000	0.153846
2	0	0008021	0.400000	1.000000
2	0	0004725	0.400000	0.088235
2	0	0015988	0.400000	0.050000
2	0	0030856	0.400000	0.266667
2	0	0016340	0.400000	0.083333
2	0	0015991	0.400000	0.041667
2	0	0010569	0.400000	0.166667
2	0	0005515	0.400000	1.000000
2	0	0003682	0.400000	0.500000
2	0	0019003	0.400000	1.000000
2	0	0005525	0.400000	1.000000
2	0	0017157	0.400000	1.000000
2	0	0032154	0.400000	1.000000
2	0	0061640	0.400000	1.000000
2	0	0043231	0.400000	0.538462
2	0	0015630	0.400000	1.000000
2	0	0042803	0.400000	1.000000
2	0	0005938	0.400000	1.000000
2	0	0031981	0.400000	0.346154
2	0	0001503	0.400000	0.400000
2	0	0032947	0.400000	1.000000
2	0	0035091	0.400000	1.000000
2	0	0099171	0.400000	1.000000
2	0	0001725	0.400000	1.000000
2	0	0019905	0.400000	1.000000
2	0	0043195	0.400000	1.000000
2	0	0032006	0.400000	0.461538
2	0	0043679	0.400000	1.000000
2	0	0031105	0.400000	1.000000
2	0	0006506	0.400000	0.037736
2	0	0098793	0.400000	1.000000
2	0	0048280	0.400000	0.090909
2	0	0030534	0.400000	1.000000
2	0	0012501	0.400000	0.222222
2	0	0021861	0.400000	0.083333
2	0	0009605	0.400000	0.166667
2	0	0005886	0.400000	1.000000
2	0	1905232	0.400000	0.052632
2	0	0005829	0.400000	1.000000
2	0	2001020	0.400000	0.363636
2	0	0014070	0.400000	0.090909
2	0	0097284	0.400000	0.153846
2	0	0003730	0.400000	1.000000
2	0	0005737	0.400000	1.000000
2	0	0030902	0.400000	0.055556
2	0	0009890	0.400000	0.250000
2	0	0032183	0.400000	1.000000
2	0	0009124	0.400000	0.055556
2	0	0018401	0.400000	0.058824
2	0	1903615	0.400000	0.090909
2	0	1904222	0.400000	1.000000
2	0	0005789	0.400000	1.000000
2	0	0006665	0.400000	1.000000
2	0	0019899	0.400000	1.000000
2	0	0060394	0.400000	0.040816
2	0	0030674	0.400000	1.000000
2	0	1904219	0.400000	1.000000
2	0	0005886	0.400000	1.000000
2	0	0006658	0.400000	1.000000
2	0	0019206	0.400000	0.217391
2	0	0032927	0.400000	0.076923
2	0	2001037	0.400000	0.048780
2	0	0030516	0.400000	0.045455
2	0	0043232	0.400000	0.000000
2	0	0061443	0.400000	0.060606
2	0	0046755	0.400000	0.058824
2	0	1904219	0.400000	1.000000
2	0	0031579	0.400000	0.090909
2	0	0021940	0.400000	0.074074
2	0	0005640	0.400000	0.000000
2	0	0005886	0.400000	1.000000
2	0	0044706	0.400000	0.181818
2	0	0005886	0.400000	1.000000
2	0	0006658	0.400000	1.000000
2	0	0043207	0.400000	0.555556
2	0	0005794	0.400000	1.000000
2	0	0043209	0.400000	1.000000
2	0	0031328	0.400000	0.090909
2	0	0050918	0.400000	0.214286
2	0	0042552	0.400000	1.000000
2	0	1905538	0.400000	0.000000
2	0	1901860	0.400000	0.057143
2	0	0099161	0.400000	0.083333
2	0	0010181	0.400000	0.000000
2	0	0005615	0.400000	1.000000
2	0	0043990	0.400000	0.025000
2	0	0001972	0.400000	1.000000
2	0	0036027	0.400000	1.000000
2	0	0036024	0.400000	1.000000
2	0	0043227	0.400000	0.300000
2	0	0007507	0.400000	0.437500
2	0	0002080	0.400000	1.000000
2	0	0005540	0.400000	0.466667
2	0	0005615	0.400000	1.000000
2	0	0036026	0.400000	1.000000
2	0	0045861	0.400000	1.000000
2	0	0071222	0.400000	0.060606
2	0	0010951	0.400000	1.000000
2	0	0036028	0.400000	1.000000
2	0	0003159	0.400000	0.142857
2	0	0032190	0.400000	1.000000
2	0	0001843	0.400000	0.162162
2	0	0036025	0.400000	1.000000
2	0	0097183	0.400000	1.000000
2	0	0043066	0.400000	0.222222
2	0	0016020	0.400000	1.000000
2	0	0008137	0.400000	0.076923
2	0	0097159	0.400000	0.500000
2	0	0001216	0.400000	0.180000
2	0	0048568	0.400000	0.437500
2	0	0036029	0.400000	1.000000
2	0	0051346	0.400000	1.000000
2	0	0048487	0.400000	0.500000
2	0	0097182	0.400000	1.000000
2	0	0043113	0.400000	0.058824
2	0	1905863	0.400000	0.071429
2	0	0070779	0.400000	0.029412
2	0	0004867	0.400000	1.000000
2	0	0005615	0.400000	1.000000
2	0	0016064	0.400000	0.083333
2	0	0010951	0.400000	1.000000
2	0	0002244	0.400000	1.000000
2	0	0018105	0.400000	0.057143
2	0	0071596	0.400000	0.048780
2	0	0004691	0.400000	0.045455
2	0	0010951	0.400000	1.000000
2	0	0005615	0.400000	1.000000
2	0	0009791	0.400000	0.111111
2	0	0005654	0.400000	1.000000
2	0	0043433	0.400000	0.279070
2	0	0070233	0.400000	1.000000
2	0	0086038	0.400000	0.039216
2	0	0033668	0.400000	1.000000
2	0	0042742	0.400000	1.000000
2	0	0002020	0.400000	1.000000
2	0	0044422	0.400000	0.181818
2	0	0009746	0.400000	0.200000
2	0	0010628	0.400000	1.000000
2	0	0009725	0.400000	0.250000
2	0	0043027	0.400000	1.000000
2	0	0016021	0.400000	0.125000
2	0	0019900	0.400000	0.666667
2	0	0005737	0.400000	1.000000
2	0	0005794	0.400000	1.000000
2	0	0001913	0.400000	1.000000
2	0	0043066	0.400000	1.000000
2	0	0051164	0.400000	0.055556
2	0	0060738	0.400000	0.041667
2	0	0009617	0.400000	1.000000
2	0	0097240	0.400000	0.083333
2	0	0001764	0.400000	0.045455
2	0	0004867	0.400000	1.000000
2	0	0032501	0.400000	0.071429
2	0	0010951	0.400000	1.000000
2	0	0005515	0.400000	1.000000
2	0	0005737	0.400000	1.000000
2	0	0034437	0.400000	0.052632
2	0	0001913	0.400000	1.000000
2	0	0044351	0.400000	0.047619
2	0	0001164	0.400000	0.032258
2	0	0043046	0.400000	0.021739
2	0	0016525	0.400000	1.000000
2	0	0009725	0.400000	0.428571
2	0	1901215	0.400000	1.000000
2	0	0050769	0.400000	1.000000
2	0	0008217	0.400000	0.214286
2	0	0007614	0.400000	1.000000
2	0	0050728	0.400000	1.000000
2	0	0010976	0.400000	1.000000
2	0	0010629	0.400000	1.000000
2	0	0016301	0.400000	0.090909
2	0	0016787	0.400000	0.023810
2	0	0031570	0.400000	0.400000
2	0	0019900	0.400000	0.022727
2	0	0051251	0.400000	0.200000
2	0	0071333	0.400000	1.000000
2	0	0001822	0.400000	1.000000
2	0	0010951	0.400000	1.000000
2	0	0030424	0.400000	1.000000
2	0	0005604	0.400000	1.000000
2	0	0048232	0.400000	0.461538
2	0	0010596	0.400000	1.000000
2	0	0005829	0.400000	0.777778
2	0	0034711	0.400000	0.023256
2	0	0048468	0.400000	0.250000
2	0	0051525	0.400000	0.021739
2	0	0048471	0.400000	1.000000
2	0	0048609	0.400000	0.750000
2	0	0005515	0.400000	0.023810
2	0	0043025	0.400000	1.000000
2	0	0005575	0.400000	0.500000
2	0	0002138	0.400000	0.068966
2	0	0052182	0.400000	0.071429
2	0	0005102	0.400000	0.750000
2	0	0005737	0.400000	1.000000
2	0	0005829	0.400000	0.750000
2	0	0043231	0.400000	0.900000
2	0	0045944	0.400000	1.000000
2	0	0030308	0.400000	1.000000
2	0	0042983	0.400000	0.041667
2	0	0030041	0.400000	0.035714
2	0	0042744	0.400000	0.040000
2	0	0061072	0.400000	0.035714
2	0	0005634	0.400000	1.000000
2	0	0006464	0.400000	0.040000
2	0	0043616	0.400000	0.071429
2	0	0005829	0.400000	1.000000
2	0	0005575	0.400000	0.125000
2	0	0031749	0.400000	0.428571
2	0	0043231	0.400000	0.900000
2	0	0015250	0.400000	0.055556
2	0	0006572	0.400000	0.024390
2	0	0032835	0.400000	0.045455
2	0	0030593	0.400000	0.029412
2	0	0045664	0.400000	0.133333
2	0	0048522	0.400000	0.307692
2	0	0005515	0.400000	1.000000
2	0	0000228	0.400000	0.863636
2	0	0051093	0.400000	0.307692
2	0	0030510	0.400000	0.703704
2	0	0005730	0.400000	1.000000
2	0	0097699	0.400000	0.052632
2	0	0005262	0.400000	0.030303
2	0	0006336	0.400000	0.031250
2	0	0002051	0.400000	0.050000
2	0	0071005	0.400000	1.000000
2	0	0016607	0.400000	1.000000
2	0	0034693	0.400000	1.000000
2	0	0003729	0.400000	1.000000
2	0	0003682	0.400000	1.000000
2	0	0030532	0.400000	1.000000
2	0	0005634	0.400000	1.000000
2	0	0005515	0.400000	1.000000
2	0	0005689	0.400000	1.000000
2	0	0071004	0.400000	1.000000
2	0	0071013	0.400000	1.000000
2	0	0016301	0.400000	0.129032
2	0	0000785	0.400000	1.000000
2	0	0016363	0.400000	1.000000
2	0	0071011	0.400000	1.000000
2	0	0097050	0.400000	0.071429
2	0	1900182	0.400000	0.055556
2	0	0005388	0.400000	0.020833
2	0	2000850	0.400000	0.023810
2	0	0038146	0.400000	0.046512
2	0	0098942	0.400000	0.064516
2	0	0000398	0.400000	1.000000
2	0	0019898	0.400000	0.250000
2	0	0002244	0.400000	1.000000
2	0	0042562	0.400000	0.500000
2	0	0071363	0.400000	1.000000
2	0	0031253	0.400000	0.428571
2	0	0005615	0.400000	1.000000
2	0	2000480	0.400000	0.644444
2	0	0008585	0.400000	1.000000
2	0	0030514	0.400000	1.000000
2	0	2000041	0.400000	1.000000
2	0	0005488	0.400000	0.666667
2	0	0048546	0.400000	1.000000
2	0	2000080	0.400000	1.000000
2	0	0005856	0.400000	0.384615
2	0	0065007	0.400000	0.400000
2	0	0001710	0.400000	0.371429
2	0	0043232	0.400000	0.416667
2	0	0071391	0.400000	1.000000
2	0	0050931	0.400000	0.454545
2	0	0003006	0.400000	0.416667
2	0	0032501	0.400000	0.333333
2	0	0045671	0.400000	1.000000
2	0	0045578	0.400000	1.000000
2	0	0046851	0.400000	1.000000
2	0	0008284	0.400000	1.000000
2	0	0001756	0.400000	1.000000
2	0	0006638	0.400000	0.173913
2	0	0014070	0.400000	1.000000
2	0	0005575	0.400000	0.250000
2	0	0030178	0.400000	1.000000
2	0	0008584	0.400000	1.000000
2	0	0033689	0.400000	1.000000
2	0	0032743	0.400000	0.363636
2	0	0005737	0.400000	0.750000
2	0	0044283	0.400000	0.125000
2	0	0050732	0.400000	1.000000
2	0	1902683	0.400000	0.300000
2	0	0022412	0.400000	0.318182
2	0	0097181	0.400000	0.111111
2	0	0044344	0.400000	1.000000
2	0	0009074	0.400000	0.153846
2	0	0005575	0.400000	0.250000
2	0	0060346	0.400000	1.000000
2	0	1904956	0.400000	1.000000
2	0	0071224	0.400000	0.500000
2	0	0090244	0.400000	1.000000
2	0	0005575	0.400000	0.250000
2	0	0060527	0.400000	1.000000
2	0	0034446	0.400000	1.000000
2	0	0045893	0.400000	1.000000
2	0	0005886	0.400000	1.000000
2	0	0010629	0.400000	1.000000
2	0	0007369	0.400000	0.416667
2	0	0062023	0.400000	1.000000
2	0	0050679	0.400000	1.000000
2	0	0071481	0.400000	1.000000
2	0	0090090	0.400000	1.000000
2	0	0008285	0.400000	1.000000
2	0	0010975	0.400000	1.000000
2	0	0005515	0.400000	1.000000
2	0	0009636	0.400000	0.600000
2	0	0004197	0.400000	1.000000
2	0	1903561	0.400000	0.333333
2	0	0030307	0.400000	1.000000
2	0	0005515	0.400000	1.000000
2	0	0031981	0.400000	0.250000
2	0	0006950	0.400000	0.400000
2	0	0009950	0.400000	1.000000
2	0	0042802	0.400000	1.000000
2	0	1902043	0.400000	1.000000
2	0	0035567	0.400000	1.000000
2	0	0090179	0.400000	1.000000
2	0	0008201	0.400000	1.000000
2	0	0044297	0.400000	0.600000
2	0	0030336	0.400000	1.000000
2	0	0120162	0.400000	0.333333
2	0	0090175	0.400000	1.000000
2	0	0035087	0.400000	0.333333
2	0	2000052	0.400000	1.000000
2	0	0031625	0.400000	0.500000
2	0	0001657	0.400000	1.000000
2	0	0043316	0.400000	0.081081
2	0	0043065	0.400000	1.000000
2	0	0000790	0.400000	0.178571
2	0	0043066	0.400000	1.000000
2	0	0042327	0.400000	0.333333
2	0	0009888	0.400000	0.333333
2	0	0045880	0.400000	1.000000
2	0	0045892	0.400000	1.000000
2	0	0046676	0.400000	1.000000
2	0	0009986	0.400000	1.000000
2	0	0043227	0.400000	0.166667
2	0	2001238	0.400000	1.000000
2	0	0001959	0.400000	0.444444
2	0	0015171	0.400000	0.045455
2	0	0001777	0.400000	0.093750
2	0	0090263	0.400000	1.000000
2	0	0019534	0.400000	0.083333
2	0	0000030	0.400000	0.111111
2	0	0003700	0.400000	0.500000
2	0	0007165	0.400000	0.625000
2	0	0070613	0.400000	0.375000
2	0	0004888	0.400000	0.166667
2	0	0044464	0.400000	0.250000
2	0	0005694	0.400000	0.090909
2	0	0003300	0.400000	0.153846
2	0	0048546	0.400000	1.000000
2	0	1902042	0.400000	1.000000
2	0	0048018	0.400000	1.000000
2	0	1902202	0.400000	0.800000
2	0	0042493	0.400000	1.000000
2	0	0005769	0.400000	0.058824
2	0	0036342	0.400000	1.000000
2	0	0005737	0.400000	0.142857
2	0	0022890	0.400000	0.083333
2	0	0010033	0.400000	0.600000
2	0	0010719	0.400000	1.000000
2	0	0061056	0.400000	1.000000
2	0	0010468	0.400000	0.600000
2	0	0001569	0.400000	1.000000
2	0	2000489	0.400000	0.571429
2	0	0071425	0.400000	1.000000
2	0	0003151	0.400000	1.000000
2	0	0008284	0.400000	1.000000
2	0	0042662	0.400000	1.000000
2	0	0043154	0.400000	1.000000
2	0	0043066	0.400000	0.666667
2	0	2000483	0.400000	0.200000
2	0	0001822	0.400000	0.500000
2	0	0051216	0.400000	1.000000
2	0	0033029	0.400000	0.583333
2	0	0005929	0.400000	0.125000
2	0	1904956	0.400000	1.000000
2	0	0035567	0.400000	1.000000
2	0	0033267	0.400000	0.083333
2	0	0019318	0.400000	0.090909
2	0	0045766	0.400000	1.000000
2	0	0120025	0.400000	0.166667
2	0	0010667	0.400000	1.000000
2	0	0030199	0.400000	1.000000
2	0	0090263	0.400000	1.000000
2	0	2000041	0.400000	1.000000
2	0	0045600	0.400000	1.000000
2	0	0045892	0.400000	1.000000
2	0	0034504	0.400000	0.083333
2	0	0008285	0.400000	1.000000
2	0	0005615	0.400000	1.000000
2	0	0008584	0.400000	1.000000
2	0	0017147	0.400000	1.000000
2	0	0015988	0.400000	0.058824
2	0	0042733	0.400000	1.000000
2	0	0003214	0.400000	1.000000
2	0	0001934	0.400000	0.935484
2	0	0030514	0.400000	1.000000
2	0	0002063	0.400000	1.000000
2	0	0014706	0.400000	0.375000
2	0	0045669	0.400000	1.000000
2	0	1901653	0.400000	0.173913
2	0	0010950	0.400000	1.000000
2	0	0045893	0.400000	0.944444
2	0	0005488	0.400000	0.666667
2	0	0021545	0.400000	0.437500
2	0	0030029	0.400000	0.333333
2	0	0008527	0.400000	0.150000
2	0	0005575	0.400000	0.500000
2	0	0005737	0.400000	0.142857
2	0	0090175	0.400000	1.000000
2	0	0019217	0.400000	0.333333
2	0	0042800	0.400000	0.078431
2	0	0050732	0.400000	1.000000
2	0	0006384	0.400000	0.055556
2	0	0005757	0.400000	0.035714
2	0	0048286	0.400000	1.000000
2	0	0043152	0.400000	1.000000
2	0	0032535	0.400000	0.300000
2	0	0062023	0.400000	1.000000
2	0	0032703	0.400000	1.000000
2	0	0055093	0.400000	1.000000
2	0	0032502	0.400000	1.000000
2	0	0031410	0.400000	1.000000
2	0	0005615	0.400000	1.000000
2	0	0051384	0.400000	1.000000
2	0	0043129	0.400000	1.000000
2	0	0052405	0.400000	1.000000
2	0	0008543	0.400000	0.208333
2	0	0044444	0.400000	0.857143
2	0	0005771	0.400000	1.000000
2	0	0005634	0.400000	0.600000
2	0	0022402	0.400000	0.200000
2	0	0050766	0.400000	1.000000
2	0	0070848	0.400000	1.000000
2	0	0005791	0.400000	1.000000
2	0	0006950	0.400000	0.428571
2	0	0010705	0.400000	0.063830
2	0	0005737	0.400000	1.000000
2	0	0004767	0.400000	0.083333
2	0	0016139	0.400000	0.083333
2	0	0016614	0.400000	0.125000
2	0	0008228	0.400000	1.000000
2	0	0046785	0.400000	0.055556
2	0	0005234	0.400000	0.076923
2	0	0033993	0.400000	0.142857
2	0	0035556	0.400000	1.000000
2	0	0005654	0.400000	1.000000
2	0	0015459	0.400000	1.000000
2	0	0007566	0.400000	0.052632
2	0	0018105	0.400000	1.000000
2	0	0042462	0.400000	0.054054
2	0	0030515	0.400000	0.071429
2	0	1990523	0.400000	0.090909
2	0	0030149	0.400000	1.000000
2	0	0001667	0.400000	1.000000
2	0	0060021	0.400000	1.000000
2	0	0043588	0.400000	0.636364
2	0	0033327	0.400000	1.000000
2	0	0006807	0.400000	1.000000
2	0	0048008	0.400000	1.000000
2	0	0071385	0.400000	0.125000
2	0	0016020	0.400000	0.071429
2	0	0006631	0.400000	1.000000
2	0	0001553	0.400000	1.000000
2	0	0009791	0.400000	1.000000
2	0	0061659	0.400000	0.200000
2	0	0030111	0.400000	0.214286
2	0	0008585	0.400000	1.000000
2	0	0030097	0.400000	1.000000
2	0	0042277	0.400000	0.133333
2	0	0001570	0.400000	1.000000
2	0	0040014	0.400000	1.000000
2	0	0048705	0.400000	1.000000
2	0	0051173	0.400000	0.230769
2	0	0008117	0.400000	1.000000
2	0	0004867	0.400000	0.080000
2	0	2000302	0.400000	0.078431
2	0	0001822	0.400000	1.000000
2	0	0071731	0.400000	0.083333
2	0	0071219	0.400000	0.160000
2	0	0007422	0.400000	0.555556
2	0	0005783	0.400000	1.000000
2	0	0035725	0.400000	0.090909
2	0	0045953	0.400000	1.000000
2	0	0050731	0.400000	1.000000
2	0	0007040	0.400000	0.125000
2	0	0045089	0.400000	1.000000
2	0	0006325	0.400000	0.133333
2	0	0002717	0.400000	1.000000
2	0	0030667	0.400000	0.000000
2	0	0018108	0.400000	1.000000
2	0	0022904	0.400000	0.142857
2	0	0001784	0.400000	1.000000
2	0	0045954	0.400000	1.000000
2	0	0035591	0.400000	1.000000
2	0	0016926	0.400000	0.592593
2	0	0005850	0.400000	0.000000
2	0	0050732	0.400000	1.000000
2	0	0046148	0.400000	0.083333
2	0	0042101	0.400000	0.000000
2	0	0030282	0.400000	0.050000
2	0	0005026	0.400000	0.500000
2	0	0004860	0.400000	1.000000
2	0	0005515	0.400000	1.000000
2	0	0005737	0.400000	1.000000
2	0	0006469	0.400000	1.000000
2	0	0046903	0.400000	0.066667
2	0	0017124	0.400000	1.000000
2	0	0005739	0.400000	1.000000
2	0	0045202	0.400000	0.142857
2	0	0016604	0.400000	1.000000
2	0	0061156	0.400000	0.037037
2	0	0035556	0.400000	1.000000
2	0	0042221	0.400000	0.166667
2	0	0046982	0.400000	0.600000
2	0	0032635	0.400000	0.071429
2	0	0051216	0.400000	0.047619
2	0	0070306	0.400000	0.068966
2	0	0005783	0.400000	1.000000
2	0	0005740	0.400000	1.000000
2	0	0042171	0.400000	1.000000
2	0	0050775	0.400000	1.000000
2	0	1902254	0.400000	1.000000
2	0	0015630	0.400000	0.416667
2	0	0043005	0.400000	1.000000
2	0	0005504	0.400000	1.000000
2	0	0048522	0.400000	0.545455
2	0	2000351	0.400000	0.307692
2	0	0006950	0.400000	0.187500
2	0	0042803	0.400000	1.000000
2	0	0030216	0.400000	0.163636
2	0	0006875	0.400000	0.111111
2	0	0043025	0.400000	1.000000
2	0	0008654	0.400000	1.000000
2	0	0030510	0.400000	0.257143
2	0	0006654	0.400000	1.000000
2	0	0005737	0.400000	1.000000
2	0	0051084	0.400000	1.000000
2	0	0032461	0.400000	1.000000
2	0	0051259	0.400000	1.000000
2	0	0014074	0.400000	0.090909
2	0	0061028	0.400000	0.111111
2	0	0032763	0.400000	0.176471
2	0	0043005	0.400000	1.000000
2	0	0048702	0.400000	0.095238
2	0	0032465	0.400000	1.000000
2	0	0002237	0.400000	0.125000
2	0	0032801	0.400000	1.000000
2	0	0005789	0.400000	0.650000
2	0	0007005	0.400000	1.000000
2	0	0090148	0.400000	1.000000
2	0	0032470	0.400000	0.083333
2	0	0060837	0.400000	0.157895
2	0	2000786	0.400000	1.000000
2	0	1900740	0.400000	1.000000
2	0	0008021	0.400000	1.000000
2	0	0016020	0.400000	1.000000
2	0	0045747	0.400000	0.736842
2	0	0000421	0.400000	1.000000
2	0	0009725	0.400000	0.100000
2	0	0098695	0.400000	0.075188
2	0	0060325	0.400000	0.076923
2	0	1903527	0.400000	1.000000
2	0	1902255	0.400000	1.000000
2	0	0007173	0.400000	1.000000
2	0	0045892	0.400000	1.000000
2	0	0001525	0.400000	1.000000
2	0	1990839	0.400000	1.000000
2	0	0005634	0.400000	1.000000
2	0	0030234	0.400000	0.200000
2	0	0006940	0.400000	1.000000
2	0	0005154	0.400000	1.000000
2	0	0031100	0.400000	1.000000
2	0	0005488	0.400000	0.666667
2	0	0002856	0.400000	0.102564
2	0	0030971	0.400000	1.000000
2	0	0042742	0.400000	1.000000
2	0	0000187	0.400000	1.000000
2	0	0048856	0.400000	0.500000
2	0	0043410	0.400000	1.000000
2	0	0098609	0.400000	1.000000
2	0	0045165	0.400000	0.357143
2	0	0005159	0.400000	1.000000
2	0	0048856	0.400000	0.500000
2	0	0010033	0.400000	0.800000
2	0	0071363	0.400000	1.000000
2	0	0042056	0.400000	0.153846
2	0	0035094	0.400000	1.000000
2	0	0031094	0.400000	0.818182
2	0	0005168	0.400000	1.000000
2	0	0045907	0.400000	1.000000
2	0	0001666	0.400000	1.000000
2	0	0036089	0.400000	0.222222
2	0	0005515	0.400000	1.000000
2	0	0032868	0.400000	1.000000
2	0	0090322	0.400000	1.000000
2	0	0031532	0.400000	1.000000
2	0	0005615	0.400000	0.111111
2	0	0071864	0.400000	1.000000
2	0	0048704	0.400000	0.333333
2	0	0005886	0.400000	1.000000
2	0	0005158	0.400000	1.000000
2	0	0046875	0.400000	1.000000
2	0	0010008	0.400000	1.000000
2	0	0016525	0.400000	1.000000
2	0	0032869	0.400000	1.000000
2	0	0008286	0.400000	1.000000
2	0	0051219	0.400000	1.000000
2	0	0042542	0.400000	1.000000
2	0	0032886	0.400000	0.666667
2	0	0014070	0.400000	1.000000
2	0	0032502	0.400000	0.666667
2	0	0043066	0.400000	1.000000
2	0	0070435	0.400000	1.000000
2	0	0098706	0.400000	0.055556
2	0	0001784	0.400000	1.000000
2	0	0004459	0.400000	0.083333
2	0	0048513	0.400000	0.777778
2	0	0051384	0.400000	1.000000
2	0	0005737	0.400000	1.000000
2	0	0035372	0.400000	0.076923
2	0	0004004	0.400000	0.055556
2	0	0044464	0.400000	0.500000
2	0	0030194	0.400000	0.189189
2	0	0005783	0.400000	1.000000
2	0	0060783	0.400000	1.000000
2	0	0045787	0.400000	0.600000
2	0	0001570	0.400000	1.000000
2	0	0048646	0.400000	1.000000
2	0	0010463	0.400000	1.000000
2	0	0060020	0.400000	1.000000
2	0	0060516	0.400000	1.000000
2	0	0001942	0.400000	1.000000
2	0	0060438	0.400000	1.000000
2	0	0007165	0.400000	1.000000
2	0	0051240	0.400000	0.750000
2	0	0045664	0.400000	0.718750
2	0	0030154	0.400000	0.833333
2	0	0001841	0.400000	1.000000
2	0	0000122	0.400000	1.000000
2	0	0002699	0.400000	0.333333
2	0	0005509	0.400000	1.000000
2	0	0045471	0.400000	1.000000
2	0	0043405	0.400000	0.266667
2	0	0071456	0.400000	0.466667
2	0	0048546	0.400000	1.000000
2	0	0016020	0.400000	1.000000
2	0	0033089	0.400000	1.000000
2	0	0003140	0.400000	1.000000
2	0	0032435	0.400000	1.000000
2	0	0009953	0.400000	1.000000
2	0	0048589	0.400000	1.000000
2	0	0000118	0.400000	0.454545
2	0	0001501	0.400000	0.666667
2	0	0035091	0.400000	0.300000
2	0	0052689	0.400000	0.600000
2	0	0060428	0.400000	1.000000
2	0	0048839	0.400000	1.000000
2	0	0009953	0.400000	1.000000
2	0	0072136	0.400000	1.000000
2	0	0001530	0.400000	0.500000
2	0	0034637	0.400000	0.272727
2	0	0007417	0.400000	1.000000
2	0	0009636	0.400000	0.428571
2	0	0001656	0.400000	1.000000
2	0	0030425	0.400000	1.000000
2	0	0090370	0.400000	1.000000
2	0	0120039	0.400000	0.350000
2	0	0003312	0.400000	0.400000
2	0	0060916	0.400000	1.000000
2	0	0004175	0.400000	0.187500
2	0	0032901	0.400000	1.000000
2	0	0000977	0.400000	0.133333
2	0	0044424	0.400000	0.500000
2	0	0090092	0.400000	0.470588
2	0	0043169	0.400000	0.666667
2	0	0060684	0.400000	1.000000
2	0	0002042	0.400000	0.516129
2	0	0001838	0.400000	0.769231
2	0	0098590	0.400000	0.666667
2	0	1905114	0.400000	0.812500
2	0	0071679	0.400000	1.000000
2	0	0030324	0.400000	1.000000
2	0	0046928	0.400000	0.250000
2	0	0060738	0.400000	1.000000
2	0	0003676	0.400000	0.333333
2	0	0044464	0.400000	0.750000
2	0	0032801	0.400000	0.217391
2	0	0046872	0.400000	0.833333
2	0	0042475	0.400000	1.000000
2	0	0005794	0.400000	1.000000
2	0	0060174	0.400000	1.000000
2	0	0005575	0.400000	0.500000
2	0	0014902	0.400000	1.000000
2	0	0008021	0.400000	1.000000
2	0	0005515	0.400000	1.000000
2	0	0046914	0.400000	0.857143
2	0	2000358	0.400000	1.000000
2	0	0099635	0.400000	0.085470
2	0	0021940	0.400000	1.000000
2	0	1902494	0.400000	0.250000
2	0	0002076	0.400000	1.000000
2	0	0030123	0.400000	0.333333
2	0	0060840	0.400000	1.000000
2	0	0072173	0.400000	0.500000
2	0	2000357	0.400000	1.000000
2	0	0030900	0.400000	1.000000
2	0	1903204	0.400000	0.454545
2	0	0061197	0.400000	1.000000
2	0	0001101	0.400000	0.500000
2	0	0005634	0.400000	1.000000
2	0	0097190	0.400000	1.000000
2	0	0032101	0.400000	0.428571
2	0	0001708	0.400000	1.000000
2	0	0001525	0.400000	1.000000
2	0	0031069	0.400000	1.000000
2	0	0019887	0.400000	0.296296
2	0	0030177	0.400000	1.000000
2	0	0046638	0.400000	1.000000
2	0	0097458	0.400000	0.600000
2	0	0050877	0.400000	0.250000
2	0	0010033	0.400000	0.666667
2	0	0005829	0.400000	0.500000
2	0	0060463	0.400000	1.000000
2	0	0019899	0.400000	0.750000
2	0	0019827	0.400000	0.375000
2	0	0051155	0.400000	1.000000
2	0	1904354	0.400000	0.340000
2	0	0097421	0.400000	1.000000
2	0	0140110	0.400000	0.250000
2	0	0003674	0.400000	0.333333
2	0	0043587	0.400000	1.000000
2	0	1902459	0.400000	0.533333
2	0	0034504	0.400000	1.000000
2	0	0048864	0.400000	1.000000
2	0	0030133	0.400000	1.000000
2	0	0002053	0.400000	1.000000
2	0	0051101	0.400000	0.250000
2	0	0021521	0.400000	1.000000
2	0	0021871	0.400000	1.000000
2	0	0032991	0.400000	0.333333
2	0	0007417	0.400000	1.000000
2	0	0010604	0.400000	0.800000
2	0	0001822	0.400000	1.000000
2	0	0060523	0.400000	1.000000
2	0	0007419	0.400000	0.800000
2	0	0009952	0.400000	1.000000
2	0	1901215	0.400000	1.000000
2	0	0048538	0.400000	1.000000
2	0	0007502	0.400000	1.000000
2	0	0048663	0.400000	1.000000
2	0	0045892	0.400000	0.945946
2	0	0009949	0.400000	1.000000
2	0	0030539	0.400000	1.000000
2	0	0010468	0.400000	1.000000
2	0	0010243	0.400000	1.000000
2	0	0030178	0.400000	1.000000
2	0	0044424	0.400000	0.500000
2	0	0002320	0.400000	1.000000
2	0	0021513	0.400000	1.000000
2	0	0043010	0.400000	1.000000
2	0	0002052	0.400000	1.000000
2	0	0044430	0.400000	0.437500
2	0	0090090	0.400000	1.000000
2	0	0001658	0.400000	1.000000
2	0	0060662	0.400000	1.000000
2	0	0046718	0.400000	0.076923
2	0	0005515	0.400000	1.000000
2	0	0007596	0.400000	1.000000
2	0	0006096	0.400000	0.064220
2	0	0005875	0.400000	0.368421
2	0	0045059	0.400000	1.000000
2	0	0006809	0.400000	0.206897
2	0	0060768	0.400000	1.000000
2	0	0005886	0.400000	1.000000
2	0	0043231	0.400000	0.900000
2	0	0006268	0.400000	0.179487
2	0	0048598	0.400000	1.000000
2	0	0045109	0.400000	1.000000
2	0	0051130	0.400000	0.600000
2	0	0044464	0.400000	0.750000
2	0	0005886	0.400000	1.000000
2	0	0042307	0.400000	1.000000
2	0	0042177	0.400000	1.000000
2	0	0045165	0.400000	1.000000
2	0	0007389	0.400000	1.000000
2	0	0048856	0.400000	1.000000
2	0	0038023	0.400000	0.200000
2	0	0005575	0.400000	0.500000
2	0	0031410	0.400000	0.866667
2	0	0046486	0.400000	0.411765
2	0	0038023	0.400000	0.200000
2	0	0043588	0.400000	1.000000
2	0	0033077	0.400000	1.000000
2	0	0046639	0.400000	1.000000
2	0	0030162	0.400000	1.000000
2	0	0061198	0.400000	1.000000
2	0	0051128	0.400000	0.666667
2	0	0060979	0.400000	1.000000
2	0	0007507	0.400000	1.000000
2	0	0005575	0.400000	0.500000
2	0	0001765	0.400000	0.235294
2	0	0048754	0.400000	1.000000
2	0	0061189	0.400000	1.000000
2	0	0048617	0.400000	1.000000
2	0	0048598	0.400000	1.000000
2	0	0001947	0.400000	1.000000
2	0	0007611	0.400000	0.181818
2	0	0021924	0.400000	1.000000
2	0	0001569	0.400000	1.000000
2	0	0021938	0.400000	1.000000
2	0	0016192	0.400000	0.714286
2	0	0035116	0.400000	1.000000
2	0	0009986	0.400000	1.000000
2	0	0031012	0.400000	1.000000
2	0	0008270	0.400000	1.000000
2	0	0001944	0.400000	1.000000
2	0	0031016	0.400000	1.000000
2	0	0030335	0.400000	0.517241
2	0	0043237	0.400000	1.000000
2	0	0001666	0.400000	1.000000
2	0	1902807	0.400000	0.333333
2	0	0008284	0.400000	1.000000
2	0	0048856	0.400000	1.000000
2	0	0051146	0.400000	1.000000
2	0	0060447	0.400000	1.000000
2	0	0032501	0.400000	0.333333
2	0	0043227	0.400000	0.300000
2	0	0008283	0.400000	1.000000
2	0	0001894	0.400000	0.250000
2	0	0015272	0.400000	0.088889
2	0	0030672	0.400000	0.647059
2	0	0070890	0.400000	0.062500
2	0	0060406	0.400000	1.000000
2	0	0051800	0.400000	0.176471
2	0	0034244	0.400000	1.000000
2	0	0048706	0.400000	1.000000
2	0	0032680	0.400000	0.363636
2	0	0048808	0.400000	1.000000
2	0	0061196	0.400000	1.000000
2	0	0043197	0.400000	0.705882
2	0	0007165	0.400000	1.000000
2	0	0035115	0.400000	1.000000
2	0	0048468	0.400000	1.000000
2	0	0060664	0.400000	1.000000
2	0	0033092	0.400000	1.000000
2	0	0021904	0.400000	1.000000
2	0	0005776	0.400000	0.733333
2	0	0060439	0.400000	1.000000
2	0	0001952	0.400000	0.375000
2	0	0004672	0.400000	0.166667
2	0	0006281	0.400000	0.233333
2	0	0043433	0.400000	1.000000
2	0	0001960	0.400000	1.000000
2	0	0016020	0.400000	1.000000
2	0	0045079	0.400000	1.000000
2	0	0060491	0.400000	0.181818
2	0	0004807	0.400000	0.000000
2	0	0090316	0.400000	0.085714
2	0	0003906	0.400000	0.000000
2	0	0045064	0.400000	0.045455
2	0	0003682	0.400000	0.500000
2	0	0005634	0.400000	1.000000
2	0	0001657	0.400000	1.000000
2	0	0006355	0.400000	1.000000
2	0	0000981	0.400000	1.000000
2	0	0000303	0.400000	0.037037
2	0	0032729	0.400000	0.115385
2	0	0071354	0.400000	0.034483
2	0	0008094	0.400000	0.083333
2	0	0042538	0.400000	0.040000
2	0	0035549	0.400000	0.080000
2	0	0000981	0.400000	1.000000
2	0	0030324	0.400000	1.000000
2	0	0005515	0.400000	1.000000
2	0	0000981	0.400000	1.000000
2	0	0009880	0.400000	1.000000
2	0	0043231	0.400000	0.900000
2	0	0000122	0.400000	1.000000
2	0	0005515	0.400000	1.000000
2	0	0045892	0.400000	1.000000
2	0	0003677	0.400000	1.000000
2	0	0000723	0.400000	0.045455
2	0	0034063	0.400000	0.045455
2	0	0006357	0.400000	1.000000
2	0	0005634	0.400000	1.000000
2	0	0010777	0.400000	0.020408
2	0	0018963	0.400000	0.047619
2	0	0045892	0.400000	1.000000
2	0	0030098	0.400000	0.280000
2	0	0003714	0.400000	1.000000
2	0	0005737	0.400000	1.000000
2	0	0000806	0.400000	1.000000
2	0	0000785	0.400000	1.000000
2	0	0000805	0.400000	1.000000
2	0	0038025	0.400000	0.190476
2	0	0007043	0.400000	0.125000
2	0	0005575	0.400000	0.166667
2	0	0002438	0.400000	0.058824
2	0	0046439	0.400000	0.216216
2	0	0005575	0.400000	0.166667
2	0	0016580	0.400000	1.000000
2	0	0005515	0.400000	1.000000
2	0	1990737	0.400000	0.050000
2	0	0007017	0.400000	0.100000
2	0	0045786	0.400000	1.000000
2	0	0016575	0.400000	1.000000
2	0	0005515	0.400000	1.000000
2	0	0035709	0.400000	0.066667
2	0	0032252	0.400000	0.076923
2	0	0030133	0.400000	1.000000
2	0	0071371	0.400000	0.181818
2	0	0042631	0.400000	1.000000
2	0	0005096	0.400000	1.000000
2	0	0008022	0.400000	1.000000
2	0	0006665	0.400000	0.062500
2	0	0032991	0.400000	1.000000
2	0	0010631	0.400000	0.058824
2	0	0010248	0.400000	0.083333
2	0	0043984	0.400000	0.036364
2	0	0008285	0.400000	1.000000
2	0	1904705	0.400000	0.500000
2	0	0005720	0.400000	1.000000
2	0	0007548	0.400000	0.166667
2	0	0000187	0.400000	0.253333
2	0	0032991	0.400000	0.250000
2	0	0003209	0.400000	0.333333
2	0	0043388	0.400000	1.000000
2	0	0071219	0.400000	1.000000
2	0	0048471	0.400000	1.000000
2	0	0043209	0.400000	1.000000
2	0	0031226	0.400000	0.600000
2	0	0035035	0.400000	1.000000
2	0	0051781	0.400000	1.000000
2	0	0042903	0.400000	1.000000
2	0	0042493	0.400000	0.272727
2	0	1900226	0.400000	1.000000
2	0	0003674	0.400000	0.333333
2	0	0005813	0.400000	1.000000
2	0	0097386	0.400000	1.000000
2	0	0033010	0.400000	1.000000
2	0	0002683	0.400000	0.400000
2	0	0009893	0.400000	0.400000
2	0	0048012	0.400000	1.000000
2	0	0071363	0.400000	0.833333
2	0	0045087	0.400000	0.214286
2	0	0005814	0.400000	1.000000
2	0	0005874	0.400000	1.000000
2	0	1900425	0.400000	1.000000
2	0	0098916	0.400000	0.250000
2	0	0070933	0.400000	1.000000
2	0	0030154	0.400000	0.217391
2	0	0005515	0.400000	1.000000
2	0	0033270	0.400000	1.000000
2	0	0048715	0.400000	1.000000
2	0	0006265	0.400000	0.371429
2	0	0043130	0.400000	1.000000
2	0	0016575	0.400000	1.000000
2	0	0005634	0.400000	1.000000
2	0	0010507	0.400000	1.000000
2	0	0043220	0.400000	1.000000
2	0	0044242	0.400000	1.000000
2	0	0005737	0.400000	1.000000
2	0	0032559	0.400000	0.368421
2	0	0035748	0.400000	1.000000
2	0	0090042	0.400000	1.000000
2	0	0061428	0.400000	1.000000
2	0	0001678	0.400000	0.150000
2	0	0003682	0.400000	1.000000
2	0	1900119	0.400000	1.000000
2	0	0034599	0.400000	1.000000
2	0	0007417	0.400000	1.000000
2	0	0046474	0.400000	0.296296
2	0	0016567	0.400000	0.714286
2	0	0051726	0.400000	1.000000
2	0	0044224	0.400000	1.000000
2	0	0042149	0.400000	0.500000
2	0	0008270	0.400000	1.000000
2	0	0016331	0.400000	0.312500
2	0	1903506	0.400000	0.457143
2	0	0043219	0.400000	1.000000
2	0	1904582	0.400000	0.333333
2	0	0022011	0.400000	1.000000
2	0	0042826	0.400000	1.000000
2	0	0045598	0.400000	1.000000
2	0	0034979	0.400000	1.000000
2	0	0008134	0.400000	1.000000
2	0	0043066	0.400000	1.000000
2	0	0031641	0.400000	1.000000
2	0	0008285	0.400000	1.000000
2	0	0045599	0.400000	1.000000
2	0	0051987	0.400000	1.000000
2	0	0043204	0.400000	1.000000
2	0	0042177	0.400000	1.000000
2	0	0099149	0.400000	1.000000
2	0	0043161	0.400000	1.000000
2	0	0008340	0.400000	1.000000
2	0	0000122	0.400000	1.000000
2	0	0045843	0.400000	1.000000
2	0	0048018	0.400000	0.222222
2	0	0005886	0.400000	1.000000
2	0	0046970	0.400000	1.000000
2	0	0098590	0.400000	0.666667
2	0	0032436	0.400000	1.000000
2	0	0000122	0.400000	1.000000
2	0	0006476	0.400000	1.000000
2	0	0009306	0.400000	0.080000
2	0	1901166	0.400000	0.261905
2	0	2000777	0.400000	1.000000
2	0	2000378	0.400000	1.000000
2	0	0060402	0.400000	0.069767
2	0	0006605	0.400000	0.043478
2	0	0006821	0.400000	0.083333
2	0	0045893	0.400000	1.000000
2	0	0014857	0.400000	1.000000
2	0	0070555	0.400000	0.133333
2	0	0003682	0.400000	1.000000
2	0	0016607	0.400000	0.708333
2	0	0048538	0.400000	1.000000
2	0	0005829	0.400000	0.500000
2	0	0006355	0.400000	1.000000
2	0	0051896	0.400000	0.333333
2	0	0050678	0.400000	1.000000
2	0	2000729	0.400000	1.000000
2	0	0005215	0.400000	0.250000
2	0	0010033	0.400000	0.166667
2	0	0072513	0.400000	1.000000
2	0	0002080	0.400000	0.258065
2	0	0005575	0.400000	0.142857
2	0	0014902	0.400000	0.461538
2	0	0048699	0.400000	1.000000
2	0	0005634	0.400000	1.000000
2	0	0045664	0.400000	1.000000
2	0	0051451	0.400000	1.000000
2	0	0048704	0.400000	1.000000
2	0	0061551	0.400000	1.000000
2	0	0000981	0.400000	1.000000
2	0	0048856	0.400000	1.000000
2	0	1901700	0.400000	0.166667
2	0	0072075	0.400000	1.000000
2	0	0048856	0.400000	1.000000
2	0	0048741	0.400000	1.000000
2	0	0001223	0.400000	1.000000
2	0	0035748	0.400000	0.333333
2	0	0003700	0.400000	1.000000
2	0	0048705	0.400000	1.000000
2	0	0051705	0.400000	0.166667
2	0	0048665	0.400000	1.000000
2	0	0072095	0.400000	1.000000
2	0	0072172	0.400000	1.000000
2	0	0061055	0.400000	1.000000
2	0	0140110	0.400000	0.250000
2	0	0007605	0.400000	1.000000
2	0	0001067	0.400000	0.750000
2	0	0048839	0.400000	1.000000
2	0	0000976	0.400000	1.000000
2	0	0043586	0.400000	1.000000
2	0	0010468	0.400000	1.000000
2	0	0042472	0.400000	1.000000
2	0	0021610	0.400000	1.000000
2	0	0007389	0.400000	1.000000
2	0	0005488	0.400000	0.666667
2	0	0061197	0.400000	1.000000
2	0	0044464	0.400000	0.428571
2	0	0005515	0.400000	1.000000
2	0	0043565	0.400000	1.000000
2	0	0008443	0.400000	0.074074
2	0	0022008	0.400000	1.000000
2	0	0043066	0.400000	1.000000
2	0	0000122	0.400000	1.000000
2	0	0030855	0.400000	1.000000
2	0	2001014	0.400000	1.000000
2	0	0008203	0.400000	0.066667
2	0	0030855	0.400000	1.000000
2	0	0070001	0.400000	0.055556
2	0	0005737	0.400000	0.625000
2	0	1903378	0.400000	0.176471
2	0	0097458	0.400000	0.375000
2	0	0030878	0.400000	1.000000
2	0	0060442	0.400000	0.320000
2	0	0042474	0.400000	1.000000
2	0	0061099	0.400000	0.238095
2	0	0006183	0.400000	0.026667
2	0	0046970	0.400000	0.042553
2	0	0000978	0.400000	1.000000
2	0	0014842	0.400000	1.000000
2	0	0099520	0.400000	0.086957
2	0	0030198	0.400000	0.153846
2	0	0048167	0.400000	0.333333
2	0	0000801	0.400000	1.000000
2	0	0050333	0.400000	0.000000
2	0	0045776	0.400000	0.105263
2	0	0007283	0.400000	1.000000
2	0	0010705	0.400000	1.000000
2	0	0048477	0.400000	1.000000
2	0	0030036	0.400000	0.192308
2	0	0031434	0.400000	0.000000
2	0	0004028	0.400000	0.050000
2	0	0046625	0.400000	0.000000
2	0	0042493	0.400000	0.222222
2	0	0061630	0.400000	1.000000
2	0	0005829	0.400000	1.000000
2	0	0000082	0.400000	1.000000
2	0	0005634	0.400000	1.000000
2	0	0001827	0.400000	0.192308
2	0	0000086	0.400000	1.000000
2	0	0031146	0.400000	1.000000
2	0	0051726	0.400000	1.000000
2	0	0048749	0.400000	1.000000
2	0	0048661	0.400000	1.000000
2	0	0043161	0.400000	1.000000
2	0	0006511	0.400000	1.000000
2	0	0070936	0.400000	1.000000
2	0	0019005	0.400000	1.000000
2	0	0044424	0.400000	0.625000
2	0	0048478	0.400000	0.138462
2	0	0045087	0.400000	1.000000
2	0	0032070	0.400000	0.264706
2	0	0043231	0.400000	0.900000
2	0	0098542	0.400000	0.714286
2	0	0009987	0.400000	0.500000
2	0	0007113	0.400000	1.000000
2	0	0071460	0.400000	1.000000
2	0	0005515	0.400000	1.000000
2	0	0071363	0.400000	0.250000
2	0	0000278	0.400000	1.000000
2	0	0034067	0.400000	0.083333
2	0	0005654	0.400000	0.809524
2	0	0010035	0.400000	0.222222
2	0	0006888	0.400000	0.076923
2	0	0071168	0.400000	0.076923
2	0	1990126	0.400000	0.071429
2	0	0046854	0.400000	1.000000
2	0	0043231	0.400000	1.000000
2	0	0005942	0.400000	1.000000
2	0	0005070	0.400000	1.000000
2	0	0046627	0.400000	1.000000
2	0	0005654	0.400000	1.000000
2	0	0007010	0.400000	0.181818
2	0	0042110	0.400000	1.000000
2	0	0005794	0.400000	1.000000
2	0	0030258	0.400000	0.473684
2	0	0000122	0.400000	1.000000
2	0	0005770	0.400000	1.000000
2	0	0007512	0.400000	0.062500
2	0	0005886	0.400000	1.000000
2	0	0018149	0.400000	0.206897
2	0	1904045	0.400000	0.055556
2	0	0006793	0.400000	0.263158
2	0	0031410	0.400000	1.000000
2	0	0071225	0.400000	0.074074
2	0	0021846	0.400000	0.047619
2	0	0005886	0.400000	1.000000
2	0	0035065	0.400000	0.142857
2	0	0044444	0.400000	0.300000
2	0	0006972	0.400000	1.000000
2	0	0008511	0.400000	1.000000
2	0	0050910	0.400000	1.000000
2	0	0097159	0.400000	0.500000
2	0	0005515	0.400000	1.000000
2	0	0045892	0.400000	0.093023
2	0	0016922	0.400000	0.300000
2	0	0015378	0.400000	1.000000
2	0	0030321	0.400000	1.000000
2	0	0099572	0.400000	0.272727
2	0	0016323	0.400000	1.000000
2	0	0051310	0.400000	0.150000
2	0	0006814	0.400000	1.000000
2	0	0043524	0.400000	0.166667
2	0	1990573	0.400000	1.000000
2	0	0045795	0.400000	1.000000
2	0	0045088	0.400000	0.166667
2	0	0006813	0.400000	1.000000
2	0	0005737	0.400000	0.333333
2	0	0015377	0.400000	1.000000
2	0	0006821	0.400000	1.000000
2	0	0030155	0.400000	0.230769
2	0	1990869	0.400000	1.000000
2	0	0016818	0.400000	0.142857
2	0	0009987	0.400000	0.250000
2	0	0015696	0.400000	1.000000
2	0	2000484	0.400000	0.097561
2	0	0015081	0.400000	1.000000
2	0	0007214	0.400000	1.000000
2	0	0055078	0.400000	1.000000
2	0	0060763	0.400000	1.000000
2	0	0046513	0.400000	0.057143
2	0	0004525	0.400000	0.048780
2	0	0032958	0.400000	0.064516
2	0	2000616	0.400000	0.085106
2	0	0035633	0.400000	0.272727
2	0	0030099	0.400000	0.321429
2	0	0099583	0.400000	0.250000
2	0	0055064	0.400000	1.000000
2	0	0016021	0.400000	1.000000
2	0	0040040	0.400000	1.000000
2	0	0044464	0.400000	0.500000
2	0	0006873	0.400000	1.000000
2	0	0006971	0.400000	1.000000
2	0	0006811	0.400000	1.000000
2	0	0071103	0.400000	0.266667
2	0	0007399	0.400000	0.318182
2	0	0032590	0.400000	1.000000
2	0	0060996	0.400000	1.000000
2	0	0006884	0.400000	1.000000
2	0	0032991	0.400000	0.166667
2	0	0043227	0.400000	0.142857
2	0	0090307	0.400000	0.129032
2	0	0043204	0.400000	1.000000
2	0	0008519	0.400000	1.000000
2	0	0015379	0.400000	1.000000
2	0	0003208	0.400000	0.187500
2	0	0098552	0.400000	0.500000
2	0	0007612	0.400000	1.000000
2	0	0099177	0.400000	0.133333
2	0	0015696	0.400000	1.000000
2	0	0055075	0.400000	1.000000
2	0	0030031	0.400000	0.250000
2	0	0044464	0.400000	0.500000
2	0	0046513	0.400000	0.062500
2	0	0010595	0.400000	0.068966
2	0	0043198	0.400000	1.000000
2	0	0019674	0.400000	0.058824
2	0	1902215	0.400000	0.071429
2	0	0097458	0.400000	0.500000
2	0	0016324	0.400000	1.000000
2	0	0007268	0.400000	1.000000
2	0	0071477	0.400000	1.000000
2	0	0015079	0.400000	1.000000
2	0	0071356	0.400000	0.190476
2	0	0010468	0.400000	0.142857
2	0	0055064	0.400000	1.000000
2	0	0044424	0.400000	0.300000
2	0	1902476	0.400000	1.000000
2	0	0035556	0.400000	0.250000
2	0	0019901	0.400000	1.000000
2	0	0051181	0.400000	0.666667
2	0	0071476	0.400000	1.000000
2	0	0016020	0.400000	0.200000
2	0	1990573	0.400000	1.000000
2	0	0006119	0.400000	0.047619
2	0	1903978	0.400000	0.086957
2	0	0097264	0.400000	0.071429
2	0	0097477	0.400000	0.080000
2	0	0015870	0.400000	1.000000
2	0	0030122	0.400000	1.000000
2	0	0036342	0.400000	0.076923
2	0	0098981	0.400000	1.000000
2	0	0042471	0.400000	0.040000
2	0	0042493	0.400000	0.190476
2	0	0044265	0.400000	0.050000
2	0	0044427	0.400000	0.368421
2	0	0008021	0.400000	1.000000
2	0	0000977	0.400000	0.133333
2	0	0005515	0.400000	1.000000
2	0	0008504	0.400000	1.000000
2	0	0072148	0.400000	0.052632
2	0	0042663	0.400000	0.058824
2	0	0044441	0.400000	0.384615
2	0	0048856	0.400000	0.090909
2	0	0098700	0.400000	1.000000
2	0	2000802	0.400000	0.045455
2	0	0042471	0.400000	0.040000
2	0	0050861	0.400000	0.048780
2	0	0110024	0.400000	0.064516
2	0	0005743	0.400000	1.000000
2	0	0051235	0.400000	0.250000
2	0	0001838	0.400000	0.208333
2	0	0042995	0.400000	1.000000
2	0	0032501	0.400000	0.333333
2	0	0043025	0.400000	1.000000
2	0	0005200	0.400000	0.148148
2	0	0015813	0.400000	1.000000
2	0	0005515	0.400000	1.000000
2	0	0030036	0.400000	0.153846
2	0	0071805	0.400000	1.000000
2	0	0043490	0.400000	1.000000
2	0	0098609	0.400000	0.142857
2	0	0045202	0.400000	1.000000
2	0	0045786	0.400000	0.235294
2	0	0015501	0.400000	1.000000
2	0	0042981	0.400000	0.250000
2	0	0051492	0.400000	0.166667
2	0	0006537	0.400000	1.000000
2	0	0005515	0.400000	1.000000
2	0	0009611	0.400000	1.000000
2	0	0005739	0.400000	0.521739
2	0	0044444	0.400000	0.375000
2	0	0006110	0.400000	0.102564
2	0	0042493	0.400000	1.000000
2	0	0008150	0.400000	0.250000
2	0	0043292	0.400000	0.310345
2	0	0034244	0.400000	0.080000
2	0	0044424	0.400000	0.500000
2	0	0098712	0.400000	1.000000
2	0	0016653	0.400000	0.136364
2	0	0005576	0.400000	0.333333
2	0	0051247	0.400000	0.181818
2	0	0031224	0.400000	0.333333
2	0	0070779	0.400000	1.000000
2	0	0004866	0.400000	0.083333
2	0	0015172	0.400000	1.000000
2	0	0021510	0.400000	0.583333
2	0	0140009	0.400000	1.000000
2	0	0005313	0.400000	1.000000
2	0	1902476	0.400000	1.000000
2	0	0045081	0.400000	0.095238
2	0	0008328	0.400000	0.545455
2	0	0048667	0.400000	1.000000
2	0	0045202	0.400000	1.000000
2	0	0007280	0.400000	0.088235
2	0	0005515	0.400000	1.000000
2	0	0031526	0.400000	1.000000
2	0	0030165	0.400000	1.000000
2	0	0016021	0.400000	1.000000
2	0	0032869	0.400000	1.000000
2	0	0015747	0.400000	1.000000
2	0	1903307	0.400000	0.047619
2	0	0016020	0.400000	0.400000
2	0	0045177	0.400000	0.428571
2	0	0031175	0.400000	0.086957
2	0	0018209	0.400000	0.280000
2	0	0015143	0.400000	1.000000
2	0	0010903	0.400000	0.066667
2	0	0098907	0.400000	0.052632
2	0	0000082	0.400000	0.086957
2	0	2000798	0.400000	0.052632
2	0	0008514	0.400000	1.000000
2	0	0015711	0.400000	1.000000
2	0	0070461	0.400000	0.000000
2	0	0043229	0.400000	0.000000
2	0	0001729	0.400000	0.057143
2	0	0045785	0.400000	0.076923
2	0	0015879	0.400000	1.000000
2	0	0097458	0.400000	0.214286
2	0	0015226	0.400000	1.000000
2	0	0050772	0.400000	0.017241
2	0	0031231	0.400000	1.000000
2	0	0043409	0.400000	0.018519
2	0	0008585	0.400000	0.032258
2	0	0030210	0.400000	0.025000
2	0	0070890	0.400000	1.000000
2	0	0019852	0.400000	1.000000
2	0	0019899	0.400000	0.200000
2	0	0015229	0.400000	1.000000
2	0	0016323	0.400000	1.000000
2	0	0055074	0.400000	0.071429
2	0	0006950	0.400000	0.750000
2	0	0046697	0.400000	0.038462
2	0	0022616	0.400000	0.214286
2	0	0006979	0.400000	1.000000
2	0	0008520	0.400000	1.000000
2	0	0086029	0.400000	0.060606
2	0	1905243	0.400000	0.066667
2	0	0005887	0.400000	1.000000
2	0	0009925	0.400000	1.000000
2	0	0007175	0.400000	0.016129
2	0	0032729	0.400000	0.076923
2	0	0045609	0.400000	0.033333
2	0	0032868	0.400000	0.078947
2	0	0042982	0.400000	0.083333
2	0	0043490	0.400000	1.000000
2	0	0015813	0.400000	1.000000
2	0	0005739	0.400000	1.000000
2	0	0005313	0.400000	1.000000
2	0	0060644	0.400000	0.062500
2	0	0030852	0.400000	0.033333
2	0	0009786	0.400000	0.045455
2	0	0051604	0.400000	0.080000
2	0	0072174	0.400000	0.023256
2	0	0005739	0.400000	1.000000
2	0	0001570	0.400000	0.028571
2	0	0015629	0.400000	0.437500
2	0	0048250	0.400000	1.000000
2	0	0048617	0.400000	0.030303
2	0	0043117	0.400000	0.037037
2	0	1904988	0.400000	0.037037
2	0	1902003	0.400000	0.033333
2	0	0006829	0.400000	1.000000
2	0	0050730	0.400000	0.173913
2	0	0005140	0.400000	0.029412
2	0	0051418	0.400000	0.045455
2	0	0051705	0.400000	0.142857
2	0	0005385	0.400000	1.000000
2	0	0042802	0.400000	0.032258
2	0	0055069	0.400000	1.000000
2	0	0030154	0.400000	0.125000
2	0	0071577	0.400000	1.000000
2	0	0000790	0.400000	0.266667
2	0	0007595	0.400000	1.000000
2	0	0010736	0.400000	0.022727
2	0	0070734	0.400000	0.028571
2	0	0033189	0.400000	1.000000
2	0	0048523	0.400000	0.333333
2	0	0005141	0.400000	0.029412
2	0	0015807	0.400000	1.000000
2	0	0030852	0.400000	0.038462
2	0	0015179	0.400000	1.000000
2	0	0015804	0.400000	1.000000
2	0	0015175	0.400000	1.000000
2	0	0060347	0.400000	0.032258
2	0	1902437	0.400000	0.038462
2	0	0060213	0.400000	0.022727
2	0	0005515	0.400000	1.000000
2	0	0015171	0.400000	1.000000
2	0	0016324	0.400000	1.000000
2	0	0031526	0.400000	1.000000
2	0	0015175	0.400000	1.000000
2	0	0015184	0.400000	1.000000
2	0	0006865	0.400000	1.000000
2	0	0048008	0.400000	0.040000
2	0	0015811	0.400000	1.000000
2	0	0015179	0.400000	1.000000
2	0	0015804	0.400000	1.000000
2	0	0060324	0.400000	0.062500
2	0	0007293	0.400000	0.028571
2	0	0045995	0.400000	0.055556
2	0	0001569	0.400000	0.027778
2	0	0051481	0.400000	1.000000
2	0	0006874	0.400000	1.000000
2	0	0042995	0.400000	1.000000
2	0	0055013	0.400000	1.000000
2	0	0002028	0.400000	1.000000
2	0	0035050	0.400000	1.000000
2	0	0016021	0.400000	1.000000
2	0	0014829	0.400000	1.000000
2	0	0008593	0.400000	0.214286
2	0	0006754	0.400000	0.030303
2	0	0045664	0.400000	0.241379
2	0	0007346	0.400000	0.272727
2	0	0002027	0.400000	1.000000
2	0	0021537	0.400000	1.000000
2	0	0010763	0.400000	1.000000
2	0	0033554	0.400000	0.428571
2	0	0098719	0.400000	1.000000
2	0	0044237	0.400000	0.142857
2	0	0099055	0.400000	1.000000
2	0	0043231	0.400000	0.750000
2	0	0055074	0.400000	1.000000
2	0	0030856	0.400000	0.333333
2	0	0060048	0.400000	1.000000
2	0	0006469	0.400000	0.076923
2	0	0005515	0.400000	1.000000
2	0	0042493	0.400000	1.000000
2	0	0036376	0.400000	1.000000
2	0	0044424	0.400000	0.500000
2	0	0007204	0.400000	1.000000
2	0	0016020	0.400000	1.000000
2	0	0060402	0.400000	1.000000
2	0	0051924	0.400000	1.000000
2	0	0005575	0.400000	0.500000
2	0	0004540	0.400000	0.057143
2	0	0010881	0.400000	1.000000
2	0	0000978	0.400000	0.117647
2	0	0001892	0.400000	1.000000
2	0	0035902	0.400000	1.000000
2	0	0051020	0.400000	0.600000
2	0	0043231	0.400000	0.750000
2	0	0030018	0.400000	1.000000
2	0	0070509	0.400000	1.000000
2	0	0042802	0.400000	0.750000
2	0	0008017	0.400000	0.666667
2	0	0005886	0.400000	1.000000
2	0	0006814	0.400000	1.000000
2	0	0045664	0.400000	0.241379
2	0	0006816	0.400000	1.000000
2	0	0072216	0.400000	0.473684
2	0	0005874	0.400000	1.000000
2	0	0044325	0.400000	1.000000
2	0	0098735	0.400000	1.000000
2	0	0006338	0.400000	0.105263
2	0	0048747	0.400000	1.000000
2	0	0030506	0.400000	1.000000
2	0	0006060	0.400000	0.076923
2	0	0009653	0.400000	0.428571
2	0	1990830	0.400000	0.363636
2	0	0030315	0.400000	1.000000
2	0	0034260	0.400000	0.176471
2	0	0071313	0.400000	1.000000
2	0	0045211	0.400000	1.000000
2	0	0043009	0.400000	0.555556
2	0	0060977	0.400000	0.500000
2	0	0030501	0.400000	1.000000
2	0	0042383	0.400000	1.000000
2	0	0005634	0.400000	0.692308
2	0	0005739	0.400000	1.000000
2	0	0030672	0.400000	0.277778
2	0	0071320	0.400000	1.000000
2	0	0045893	0.400000	0.133333
2	0	0051091	0.400000	0.138889
2	0	0005432	0.400000	1.000000
2	0	0048468	0.400000	0.538462
2	0	0034211	0.400000	0.050000
2	0	0042438	0.400000	0.060606
2	0	0071901	0.400000	0.074074
2	0	0005201	0.400000	0.026316
2	0	0055037	0.400000	1.000000
2	0	0005768	0.400000	1.000000
2	0	0051770	0.400000	0.142857
2	0	0097484	0.400000	1.000000
2	0	0097191	0.400000	0.578947
2	0	0015386	0.400000	1.000000
2	0	0005739	0.400000	1.000000
2	0	0005789	0.400000	1.000000
2	0	0048812	0.400000	1.000000
2	0	0043231	0.400000	1.000000
2	0	0098687	0.400000	0.437500
2	0	0098552	0.400000	0.250000
2	0	0007346	0.400000	0.333333
2	0	0005769	0.400000	1.000000
2	0	0061099	0.400000	0.081633
2	0	0055038	0.400000	1.000000
2	0	0048675	0.400000	1.000000
2	0	0006357	0.400000	0.153846
2	0	0031547	0.400000	1.000000
2	0	0031901	0.400000	1.000000
2	0	0071805	0.400000	1.000000
2	0	1902600	0.400000	1.000000
2	0	0110053	0.400000	0.235294
2	0	0030425	0.400000	1.000000
2	0	0044093	0.400000	0.166667
2	0	0035518	0.400000	0.129032
2	0	0043679	0.400000	1.000000
2	0	0006693	0.400000	0.090909
2	0	0019243	0.400000	0.074074
2	0	0043278	0.400000	0.076923
2	0	0051434	0.400000	0.023810
2	0	0055038	0.400000	1.000000
2	0	0048513	0.400000	0.062500
2	0	0098719	0.400000	1.000000
2	0	0016301	0.400000	0.071429
2	0	0015385	0.400000	1.000000
2	0	0061629	0.400000	0.024390
2	0	0043231	0.400000	1.000000
2	0	0051453	0.400000	1.000000
2	0	0006885	0.400000	1.000000
2	0	0005886	0.400000	1.000000
2	0	0016021	0.400000	1.000000
2	0	0044877	0.400000	0.026316
2	0	0060676	0.400000	0.018519
2	0	0046639	0.400000	0.040816
2	0	0051967	0.400000	0.086957
2	0	0045078	0.400000	0.048780
2	0	0005667	0.400000	1.000000
2	0	0005575	0.400000	0.500000
2	0	0010628	0.400000	1.000000
2	0	0071385	0.400000	0.454545
2	0	0010243	0.400000	1.000000
2	0	0000715	0.400000	0.236842
2	0	0005737	0.400000	1.000000
2	0	0001822	0.400000	1.000000
2	0	1902895	0.400000	1.000000
2	0	0042060	0.400000	1.000000
2	0	0001836	0.400000	0.416667
2	0	0015629	0.400000	0.500000
2	0	0001710	0.400000	1.000000
2	0	0042802	0.400000	1.000000
2	0	0006468	0.400000	1.000000
2	0	0017048	0.400000	0.444444
2	0	0051216	0.400000	1.000000
2	0	0005634	0.400000	1.000000
2	0	0005637	0.400000	1.000000
2	0	0050775	0.400000	1.000000
2	0	0005515	0.400000	1.000000
2	0	0030509	0.400000	1.000000
2	0	0043565	0.400000	1.000000
2	0	0060395	0.400000	1.000000
2	0	1901222	0.400000	0.285714
2	0	0061036	0.400000	1.000000
2	0	0007183	0.400000	1.000000
2	0	0060348	0.400000	1.000000
2	0	0045669	0.400000	1.000000
2	0	0001657	0.400000	1.000000
2	0	0048562	0.400000	0.466667
2	0	0008285	0.400000	1.000000
2	0	0001228	0.400000	1.000000
2	0	0044456	0.400000	0.250000
2	0	0032991	0.400000	1.000000
2	0	0016020	0.400000	0.333333
2	0	0008137	0.400000	0.076923
2	0	0043627	0.400000	0.400000
2	0	0042493	0.400000	1.000000
2	0	0009894	0.400000	0.363636
2	0	0071773	0.400000	1.000000
2	0	0019199	0.400000	0.612903
2	0	0043005	0.400000	0.300000
2	0	0006357	0.400000	1.000000
2	0	0042073	0.400000	0.076923
2	0	0010656	0.400000	1.000000
2	0	0043113	0.400000	0.076923
2	0	0042592	0.400000	1.000000
2	0	0043227	0.400000	0.300000
2	0	1901522	0.400000	1.000000
2	0	0071103	0.400000	0.166667
2	0	0031298	0.400000	0.370370
2	0	0071407	0.400000	1.000000
2	0	0007276	0.400000	1.000000
2	0	0070294	0.400000	0.090909
2	0	0042147	0.400000	0.071429
2	0	0048701	0.400000	1.000000
2	0	0044212	0.400000	1.000000
2	0	0032559	0.400000	0.266667
2	0	0070410	0.400000	1.000000
2	0	0007183	0.400000	1.000000
2	0	0007369	0.400000	1.000000
2	0	0017151	0.400000	1.000000
2	0	0043227	0.400000	0.300000
2	0	0097060	0.400000	0.500000
2	0	0030335	0.400000	1.000000
2	0	0099634	0.400000	0.333333
2	0	0019221	0.400000	0.555556
2	0	0097444	0.400000	0.192308
2	0	0043523	0.400000	0.500000
2	0	0032731	0.400000	1.000000
2	0	0006897	0.400000	0.100000
2	0	0005160	0.400000	1.000000
2	0	0005515	0.400000	1.000000
2	0	0045216	0.400000	1.000000
2	0	0003712	0.400000	1.000000
2	0	0000122	0.400000	1.000000
2	0	0003700	0.400000	1.000000
2	0	0030878	0.400000	1.000000
2	0	0048513	0.400000	0.750000
2	0	0042110	0.400000	1.000000
2	0	0042592	0.400000	0.500000
2	0	0045453	0.400000	0.235294
2	0	0071141	0.400000	1.000000
2	0	0071560	0.400000	1.000000
2	0	0030325	0.400000	1.000000
2	0	1901203	0.400000	1.000000
2	0	0048617	0.400000	1.000000
2	0	0060996	0.400000	0.320000
2	0	0061767	0.400000	1.000000
2	0	0001501	0.400000	1.000000
2	0	0000790	0.400000	1.000000
2	0	0043235	0.400000	1.000000
2	0	0098703	0.400000	0.408163
2	0	0042177	0.400000	1.000000
2	0	0031625	0.400000	1.000000
2	0	0050678	0.400000	1.000000
2	0	0003006	0.400000	0.285714
2	0	0070878	0.400000	1.000000
2	0	1990837	0.400000	0.777778
2	0	0033128	0.400000	0.288889
2	0	0010628	0.400000	1.000000
2	0	1903506	0.400000	0.842105
2	0	0006919	0.400000	1.000000
2	0	0005634	0.400000	1.000000
2	0	0009612	0.400000	0.333333
2	0	1902895	0.400000	1.000000
2	0	0005515	0.400000	1.000000
2	0	0003677	0.400000	1.000000
2	0	0000987	0.400000	1.000000
2	0	0042994	0.400000	0.575758
2	0	0001947	0.400000	1.000000
2	0	0043025	0.400000	0.300000
2	0	0006357	0.400000	1.000000
2	0	0048340	0.400000	1.000000
2	0	0005484	0.400000	0.333333
2	0	0007417	0.400000	0.666667
2	0	0060699	0.400000	0.440000
2	0	0001707	0.400000	1.000000
2	0	0006575	0.400000	0.181818
2	0	0001889	0.400000	1.000000
2	0	0008270	0.400000	1.000000
2	0	0051481	0.400000	1.000000
2	0	0001756	0.400000	1.000000
2	0	0008134	0.400000	1.000000
2	0	0050680	0.400000	0.800000
2	0	0019901	0.400000	1.000000
2	0	0016202	0.400000	1.000000
2	0	0051726	0.400000	0.571429
2	0	0007492	0.400000	1.000000
2	0	0051894	0.400000	1.000000
2	0	0023019	0.400000	1.000000
2	0	0019076	0.400000	0.200000
2	0	0010718	0.400000	1.000000
2	0	0045596	0.400000	0.833333
2	0	0060395	0.400000	1.000000
2	0	0005488	0.400000	0.666667
2	0	0050821	0.400000	1.000000
2	0	0051098	0.400000	1.000000
2	0	0065007	0.400000	0.500000
2	0	0030501	0.400000	1.000000
2	0	0048869	0.400000	0.666667
2	0	0032916	0.400000	1.000000
2	0	0051640	0.400000	0.142857
2	0	0014706	0.400000	0.571429
2	0	0043231	0.400000	0.900000
2	0	0008285	0.400000	1.000000
2	0	0005737	0.400000	1.000000
2	0	0005654	0.400000	1.000000
2	0	0050728	0.400000	1.000000
2	0	0005518	0.400000	1.000000
2	0	0044464	0.400000	0.500000
2	0	0032909	0.400000	1.000000
2	0	0005615	0.400000	0.200000
2	0	0070412	0.400000	1.000000
2	0	0038061	0.400000	0.625000
2	0	0003690	0.400000	1.000000
2	0	0003012	0.400000	0.272727
2	0	0048856	0.400000	0.600000
2	0	0070555	0.400000	0.250000
2	0	0001819	0.400000	0.666667
2	0	0051496	0.400000	1.000000
2	0	0060039	0.400000	1.000000
2	0	0045055	0.400000	0.142857
2	0	0050927	0.400000	1.000000
2	0	0002520	0.400000	1.000000
2	0	0021942	0.400000	0.280000
2	0	0042802	0.400000	1.000000
2	0	0000502	0.400000	0.545455
2	0	0030618	0.400000	1.000000
2	0	0019538	0.400000	0.181818
2	0	0071236	0.400000	0.375000
2	0	0031435	0.400000	0.857143
2	0	0001657	0.400000	1.000000
2	0	0008013	0.400000	1.000000
2	0	0001889	0.400000	1.000000
2	0	0008092	0.400000	0.750000
2	0	0001666	0.400000	1.000000
2	0	0050776	0.400000	1.000000
2	0	0000055	0.400000	0.050847
2	0	0015908	0.400000	0.055556
2	0	0051099	0.400000	0.666667
2	0	0006366	0.400000	1.000000
2	0	0034097	0.400000	0.285714
2	0	0045893	0.400000	1.000000
2	0	1904825	0.400000	0.062500
2	0	1990036	0.400000	0.052632
2	0	0045669	0.400000	1.000000
2	0	0060048	0.400000	1.000000
2	0	0001227	0.400000	1.000000
2	0	0001503	0.400000	1.000000
2	0	0005737	0.400000	1.000000
2	0	1901522	0.400000	1.000000
2	0	1904352	0.400000	0.300000
2	0	0007281	0.400000	1.000000
2	0	0005654	0.400000	1.000000
2	0	0007423	0.400000	0.700000
2	0	0007179	0.400000	1.000000
2	0	0030218	0.400000	1.000000
2	0	0031625	0.400000	1.000000
2	0	0000977	0.400000	1.000000
2	0	0003676	0.400000	0.357143
2	0	0000122	0.400000	1.000000
2	0	0002051	0.400000	1.000000
2	0	0000987	0.400000	0.812500
2	0	0005829	0.400000	1.000000
2	0	0045944	0.400000	1.000000
2	0	0005737	0.400000	1.000000
2	0	0048522	0.400000	0.375000
2	0	0071773	0.400000	1.000000
2	0	0005515	0.400000	1.000000
2	0	1901214	0.400000	0.375000
2	0	0060395	0.400000	1.000000
2	0	0032991	0.400000	1.000000
2	0	0097623	0.400000	0.052632
2	0	0048305	0.400000	0.075000
2	0	0016185	0.400000	0.051282
2	0	0060348	0.400000	1.000000
2	0	0045765	0.400000	0.400000
2	0	0010463	0.400000	0.200000
2	0	0005488	0.400000	0.666667
2	0	0097623	0.400000	0.052632
2	0	0016836	0.400000	0.181818
2	0	0016020	0.400000	0.090909
2	0	0050681	0.400000	1.000000
2	0	0071248	0.400000	0.142857
2	0	0005703	0.400000	0.722222
2	0	0007035	0.400000	0.125000
2	0	0007178	0.400000	0.235294
2	0	0001889	0.400000	1.000000
2	0	0019827	0.400000	1.000000
2	0	0071363	0.400000	0.142857
2	0	0060766	0.400000	1.000000
2	0	0006346	0.400000	1.000000
2	0	0030216	0.400000	1.000000
2	0	0051216	0.400000	0.538462
2	0	0035904	0.400000	1.000000
2	0	0008289	0.400000	0.500000
2	0	1900449	0.400000	0.470588
2	0	0043966	0.400000	1.000000
2	0	0071564	0.400000	1.000000
2	0	0045597	0.400000	1.000000
2	0	0005488	0.400000	0.666667
2	0	0006954	0.400000	0.111111
2	0	0008406	0.400000	0.411765
2	0	0016514	0.400000	1.000000
2	0	0071565	0.400000	1.000000
2	0	0008134	0.400000	1.000000
2	0	0000790	0.400000	1.000000
2	0	0006337	0.400000	1.000000
2	0	0045892	0.400000	1.000000
2	0	0022610	0.400000	0.166667
2	0	0003713	0.400000	1.000000
2	0	0071814	0.400000	0.750000
2	0	0005726	0.400000	1.000000
2	0	0045429	0.400000	0.380952
2	0	0048562	0.400000	1.000000
2	0	0006338	0.400000	1.000000
2	0	0000978	0.400000	1.000000
2	0	0015631	0.400000	0.600000
2	0	0031224	0.400000	0.076923
2	0	0000902	0.400000	1.000000
2	0	0005575	0.400000	0.100000
2	0	0001741	0.400000	1.000000
2	0	0003713	0.400000	1.000000
2	0	0044212	0.400000	0.571429
2	0	1902661	0.400000	1.000000
2	0	0007399	0.400000	1.000000
2	0	0003281	0.400000	1.000000
2	0	0008284	0.400000	1.000000
2	0	0005515	0.400000	1.000000
2	0	1902895	0.400000	1.000000
2	0	0044444	0.400000	0.416667
2	0	0044877	0.400000	1.000000
2	0	0030900	0.400000	1.000000
2	0	0044877	0.400000	1.000000
2	0	0045627	0.400000	0.163934
2	0	0048730	0.400000	1.000000
2	0	0048732	0.400000	0.800000
2	0	0044389	0.400000	0.666667
2	0	0060318	0.400000	1.000000
2	0	0001228	0.400000	0.857143
2	0	0006915	0.400000	0.222222
2	0	0043388	0.400000	1.000000
2	0	0035887	0.400000	1.000000
2	0	0060347	0.400000	1.000000
2	0	0051091	0.400000	1.000000
2	0	0008134	0.400000	1.000000
2	0	0070182	0.400000	1.000000
2	0	0030957	0.400000	1.000000
2	0	0061626	0.400000	1.000000
2	0	0005815	0.400000	0.578947
2	0	0001570	0.400000	1.000000
2	0	0099149	0.400000	0.209302
2	0	0048662	0.400000	0.400000
2	0	0022008	0.400000	1.000000
2	0	0030334	0.400000	1.000000
2	0	0002039	0.400000	1.000000
2	0	0061512	0.400000	0.076923
2	0	0034154	0.400000	0.175000
2	0	0000977	0.400000	1.000000
2	0	0004970	0.400000	0.088889
2	0	2000484	0.400000	0.171429
2	0	0008217	0.400000	0.181818
2	0	0051938	0.400000	0.038462
2	0	0014704	0.400000	0.071429
2	0	0043044	0.400000	1.000000
2	0	0097190	0.400000	0.117647
2	0	0005634	0.400000	1.000000
2	0	0046626	0.400000	0.066667
2	0	0019752	0.400000	0.178571
2	0	0000792	0.400000	1.000000
2	0	0008595	0.400000	0.045455
2	0	0035861	0.400000	1.000000
2	0	0070932	0.400000	1.000000
2	0	0046983	0.400000	0.250000
2	0	0043596	0.400000	1.000000
2	0	0006112	0.400000	0.166667
2	0	0045879	0.400000	0.047619
2	0	0061875	0.400000	0.055556
2	0	0007613	0.400000	0.076923
2	0	0005080	0.400000	0.428571
2	0	0010033	0.400000	1.000000
2	0	0021938	0.400000	1.000000
2	0	2000826	0.400000	1.000000
2	0	0061053	0.400000	1.000000
2	0	0005515	0.400000	1.000000
2	0	0043066	0.400000	1.000000
2	0	0060413	0.400000	1.000000
2	0	0061113	0.400000	1.000000
2	0	0008283	0.400000	0.666667
2	0	0000122	0.400000	1.000000
2	0	0007178	0.400000	0.785714
2	0	0060170	0.400000	1.000000
2	0	0004857	0.400000	0.285714
2	0	0021794	0.400000	1.000000
2	0	0048856	0.400000	0.500000
2	0	0005488	0.400000	0.666667
2	0	0005515	0.400000	1.000000
2	0	0007228	0.400000	1.000000
2	0	0071679	0.400000	1.000000
2	0	0043025	0.400000	1.000000
2	0	0021910	0.400000	1.000000
2	0	0007189	0.400000	0.500000
2	0	0045880	0.400000	1.000000
2	0	0001947	0.400000	1.000000
2	0	0032870	0.400000	0.333333
2	0	0031056	0.400000	0.277778
2	0	0048565	0.400000	1.000000
2	0	0048568	0.400000	1.000000
2	0	0006950	0.400000	0.750000
2	0	0003676	0.400000	0.333333
2	0	0045893	0.400000	1.000000
2	0	0030154	0.400000	0.714286
2	0	0030098	0.400000	0.384615
2	0	0007224	0.400000	1.000000
2	0	0035264	0.400000	1.000000
2	0	0030162	0.400000	0.500000
2	0	0007215	0.400000	0.846154
2	0	0022618	0.400000	0.125000
2	0	0045892	0.400000	1.000000
2	0	0048853	0.400000	1.000000
2	0	0030857	0.400000	1.000000
2	0	0031102	0.400000	1.000000
2	0	0048732	0.400000	0.700000
2	0	0051451	0.400000	1.000000
2	0	0045596	0.400000	0.714286
2	0	0021542	0.400000	1.000000
2	0	0010033	0.400000	1.000000
2	0	0001755	0.400000	1.000000
2	0	0010033	0.400000	1.000000
2	0	0071397	0.400000	1.000000
2	0	0007389	0.400000	1.000000
2	0	0032386	0.400000	0.300000
2	0	0046649	0.400000	0.200000
2	0	0033500	0.400000	0.375000
2	0	0048168	0.400000	0.285714
2	0	0003323	0.400000	1.000000
2	0	0021987	0.400000	1.000000
2	0	0007494	0.400000	1.000000
2	0	0003674	0.400000	0.333333
2	0	0060684	0.400000	1.000000
2	0	0042307	0.400000	1.000000
2	0	0000287	0.400000	0.285714
2	0	0007283	0.400000	1.000000
2	0	0030335	0.400000	1.000000
2	0	0005515	0.400000	1.000000
2	0	0031669	0.400000	0.277778
2	0	0005794	0.400000	1.000000
2	0	0090290	0.400000	0.666667
2	0	1904304	0.400000	0.363636
2	0	0072001	0.400000	0.600000
2	0	0048143	0.400000	1.000000
2	0	0005488	0.400000	0.666667
2	0	2000179	0.400000	1.000000
2	0	0040018	0.400000	1.000000
2	0	0031069	0.400000	1.000000
2	0	0071385	0.400000	0.400000
2	0	0051799	0.400000	1.000000
2	0	0003140	0.400000	1.000000
2	0	0005929	0.400000	1.000000
2	0	2000036	0.400000	1.000000
2	0	0002052	0.400000	1.000000
2	0	0003007	0.400000	1.000000
2	0	0005634	0.400000	1.000000
2	0	0001570	0.400000	1.000000
2	0	0005737	0.400000	1.000000
2	0	0007371	0.400000	1.000000
2	0	0005488	0.400000	0.666667
2	0	0090190	0.400000	1.000000
2	0	0042532	0.400000	0.230769
2	0	0005901	0.400000	1.000000
2	0	0001708	0.400000	1.000000
2	0	0051865	0.400000	0.086957
2	0	0008144	0.400000	1.000000
2	0	0010628	0.400000	1.000000
2	0	0032991	0.400000	0.142857
2	0	0046070	0.400000	0.055556
2	0	0034739	0.400000	0.067797
2	0	0005769	0.400000	0.611111
2	0	0005488	0.400000	0.666667
2	0	0005794	0.400000	1.000000
2	0	0043524	0.400000	1.000000
2	0	0010468	0.400000	1.000000
2	0	0002053	0.400000	1.000000
2	0	1901491	0.400000	0.450000
2	0	0006306	0.400000	0.074074
2	0	0005901	0.400000	1.000000
2	0	0004767	0.400000	1.000000
2	0	0046513	0.400000	1.000000
2	0	0044444	0.400000	0.300000
2	0	0046914	0.400000	0.071429
2	0	0006906	0.400000	0.083333
2	0	0016020	0.400000	1.000000
2	0	0060750	0.400000	0.025000
2	0	0060374	0.400000	0.074074
2	0	0006685	0.400000	1.000000
2	0	0048856	0.400000	0.142857
2	0	0007252	0.400000	0.366667
2	0	0043065	0.400000	1.000000
2	0	0021873	0.400000	0.054054
2	0	1901224	0.400000	1.000000
2	0	0043491	0.400000	1.000000
2	0	0071347	0.400000	1.000000
2	0	0015774	0.400000	1.000000
2	0	0060348	0.400000	1.000000
2	0	0008150	0.400000	0.333333
2	0	0019221	0.400000	0.555556
2	0	0003433	0.400000	1.000000
2	0	2000304	0.400000	1.000000
2	0	1900126	0.400000	1.000000
2	0	0090494	0.400000	1.000000
2	0	0034614	0.400000	1.000000
2	0	0098868	0.400000	1.000000
2	0	0097746	0.400000	0.619048
2	0	0085029	0.400000	1.000000
2	0	0051260	0.400000	1.000000
2	0	0043005	0.400000	0.300000
2	0	0005886	0.400000	1.000000
2	0	0007623	0.400000	0.200000
2	0	0006734	0.400000	0.333333
2	0	1900125	0.400000	1.000000
2	0	0048286	0.400000	1.000000
2	0	0001503	0.400000	1.000000
2	0	0002244	0.400000	1.000000
2	0	0005886	0.400000	1.000000
2	0	0031960	0.400000	0.294118
2	0	0002685	0.400000	1.000000
2	0	0070301	0.400000	1.000000
2	0	0031338	0.400000	0.312500
2	0	0050896	0.400000	0.500000
2	0	0048638	0.400000	0.444444
2	0	0016020	0.400000	1.000000
2	0	0090520	0.400000	1.000000
2	0	0006672	0.400000	1.000000
2	0	0046467	0.400000	0.529412
2	0	0071356	0.400000	1.000000
2	0	0048731	0.400000	0.857143
2	0	0005794	0.400000	1.000000
2	0	0001501	0.400000	1.000000
2	0	0030509	0.400000	1.000000
2	0	0005267	0.400000	0.133333
2	0	0061952	0.400000	0.400000
2	0	0030324	0.400000	1.000000
2	0	0061035	0.400000	1.000000
2	0	0061133	0.400000	0.250000
2	0	0071286	0.400000	1.000000
2	0	0071461	0.400000	1.000000
2	0	0051216	0.400000	1.000000
2	0	0032963	0.400000	1.000000
2	0	0051260	0.400000	1.000000
2	0	0061751	0.400000	1.000000
2	0	1903543	0.400000	1.000000
2	0	0097187	0.400000	1.000000
2	0	0005737	0.400000	1.000000
2	0	0007568	0.400000	1.000000
2	0	1901895	0.400000	0.096154
2	0	0010033	0.400000	0.333333
2	0	0007165	0.400000	1.000000
2	0	0045429	0.400000	1.000000
2	0	0070314	0.400000	1.000000
2	0	0006685	0.400000	1.000000
2	0	0007409	0.400000	0.263158
2	0	0001932	0.400000	1.000000
2	0	0019048	0.400000	0.083333
2	0	0002489	0.400000	0.083333
2	0	0140052	0.400000	1.000000
2	0	0008520	0.400000	0.095890
2	0	0098791	0.400000	0.407407
2	0	0001934	0.400000	0.020000
2	0	0004844	0.400000	1.000000
2	0	0006284	0.400000	1.000000
2	0	0000702	0.400000	1.000000
2	0	0009967	0.400000	0.028571
2	0	0003697	0.400000	1.000000
2	0	0004713	0.400000	0.204545
2	0	0005730	0.400000	1.000000
2	0	0021696	0.400000	0.025000
2	0	0044464	0.400000	0.150000
2	0	0060074	0.400000	0.060606
2	0	0003192	0.400000	0.024390
2	0	1903861	0.400000	1.000000
2	0	0030509	0.400000	1.000000
2	0	0003677	0.400000	0.285714
2	0	0042802	0.400000	0.750000
2	0	0005886	0.400000	1.000000
2	0	0030424	0.400000	1.000000
2	0	0003723	0.400000	0.285714
2	0	0045597	0.400000	0.204082
2	0	0061734	0.400000	1.000000
2	0	0003677	0.400000	0.285714
2	0	0034394	0.400000	1.000000
2	0	0070412	0.400000	1.000000
2	0	0005829	0.400000	1.000000
2	0	0005737	0.400000	1.000000
2	0	0043169	0.400000	0.400000
2	0	2000060	0.400000	1.000000
2	0	0045931	0.400000	0.200000
2	0	0006511	0.400000	1.000000
2	0	0006611	0.400000	1.000000
2	0	0071211	0.400000	1.000000
2	0	0045732	0.400000	1.000000
2	0	0031672	0.400000	0.391304
2	0	0070411	0.400000	1.000000
2	0	0032496	0.400000	0.080000
2	0	0030512	0.400000	1.000000
2	0	0038128	0.400000	0.300000
2	0	0045892	0.400000	0.420000
2	0	0005739	0.400000	1.000000
2	0	0043025	0.400000	1.000000
2	0	0050896	0.400000	0.166667
2	0	0045499	0.400000	0.205128
2	0	0035630	0.400000	0.096774
2	0	0071222	0.400000	0.145455
2	0	0032263	0.400000	0.094118
2	0	0060669	0.400000	0.092308
2	0	0000981	0.400000	1.000000
2	0	0000122	0.400000	1.000000
2	0	0006357	0.400000	1.000000
2	0	0019902	0.400000	0.222222
2	0	0046580	0.400000	0.117647
2	0	0005667	0.400000	1.000000
2	0	0001227	0.400000	1.000000
2	0	0097367	0.400000	0.285714
2	0	0003677	0.400000	1.000000
2	0	0003700	0.400000	1.000000
2	0	0086005	0.400000	0.048780
2	0	0002070	0.400000	0.030303
2	0	0021797	0.400000	0.028571
2	0	0097206	0.400000	0.041667
2	0	0000981	0.400000	1.000000
2	0	0042796	0.400000	1.000000
2	0	0042795	0.400000	1.000000
2	0	0003677	0.400000	1.000000
2	0	0045202	0.400000	0.055556
2	0	1903364	0.400000	0.016129
2	0	0007221	0.400000	0.025316
2	0	0090244	0.400000	0.029851
2	0	0002693	0.400000	0.017857
2	0	0001649	0.400000	0.000000
2	0	0005685	0.400000	1.000000
2	0	1990446	0.400000	1.000000
2	0	0043186	0.400000	1.000000
2	0	0005689	0.400000	1.000000
2	0	0034719	0.400000	1.000000
2	0	0071013	0.400000	1.000000
2	0	0005687	0.400000	1.000000
2	0	0032364	0.400000	0.000000
2	0	0032024	0.400000	0.000000
2	0	0005686	0.400000	1.000000
2	0	1901911	0.400000	0.000000
2	0	0070890	0.400000	0.015152
2	0	1900271	0.400000	0.000000
2	0	0044464	0.400000	0.500000
2	0	0005515	0.400000	1.000000
2	0	0071933	0.400000	1.000000
2	0	0045931	0.400000	0.333333
2	0	0035354	0.400000	0.428571
2	0	0035456	0.400000	0.083333
2	0	0030838	0.400000	1.000000
2	0	0048522	0.400000	0.428571
2	0	0000281	0.400000	1.000000
2	0	0006897	0.400000	1.000000
2	0	0051044	0.400000	1.000000
2	0	0016197	0.400000	1.000000
2	0	0006357	0.400000	0.225000
2	0	0005829	0.400000	1.000000
2	0	0043547	0.400000	1.000000
2	0	0005802	0.400000	1.000000
2	0	0031625	0.400000	1.000000
2	0	0001067	0.400000	0.285714
2	0	0042803	0.400000	1.000000
2	0	0031234	0.400000	1.000000
2	0	0005886	0.400000	1.000000
2	0	0000209	0.400000	0.080000
2	0	0006898	0.400000	1.000000
2	0	0005737	0.400000	1.000000
2	0	0031410	0.400000	1.000000
2	0	0009750	0.400000	0.066667
2	0	0007420	0.400000	0.058824
2	0	0097320	0.400000	1.000000
2	0	0009855	0.400000	0.071429
2	0	0001777	0.400000	0.081633
2	0	0072189	0.400000	0.058824
2	0	0005515	0.400000	1.000000
2	0	1903208	0.400000	0.095238
2	0	0046425	0.400000	1.000000
2	0	0019901	0.400000	1.000000
2	0	0034504	0.400000	0.083333
2	0	0042743	0.400000	0.166667
2	0	0009617	0.400000	0.571429
2	0	0071310	0.400000	0.800000
2	0	0046627	0.400000	1.000000
2	0	0008134	0.400000	0.750000
2	0	0071407	0.400000	1.000000
2	0	0071230	0.400000	1.000000
2	0	0005829	0.400000	1.000000
2	0	0045591	0.400000	1.000000
2	0	0042693	0.400000	0.454545
2	0	0005515	0.400000	1.000000
2	0	0036464	0.400000	1.000000
2	0	0006664	0.400000	0.347826
2	0	0009792	0.400000	0.454545
2	0	0043434	0.400000	1.000000
2	0	0050707	0.400000	1.000000
2	0	0004505	0.400000	0.083333
2	0	0005942	0.400000	1.000000
2	0	0097485	0.400000	0.157895
2	0	0005667	0.400000	0.500000
2	0	0032570	0.400000	1.000000
2	0	0032355	0.400000	1.000000
2	0	0046854	0.400000	1.000000
2	0	0046332	0.400000	0.750000
2	0	0001649	0.400000	0.555556
2	0	0007259	0.400000	1.000000
2	0	0032496	0.400000	1.000000
2	0	0042532	0.400000	1.000000
2	0	0005667	0.400000	0.500000
2	0	0043377	0.400000	1.000000
2	0	0001932	0.400000	1.000000
2	0	0009953	0.400000	0.416667
2	0	0070509	0.400000	0.071429
2	0	0022843	0.400000	0.041667
2	0	0015184	0.400000	0.032258
2	0	0043005	0.400000	0.062500
2	0	0007568	0.400000	1.000000
2	0	0007595	0.400000	1.000000
2	0	0005488	0.400000	0.400000
2	0	0070011	0.400000	0.133333
2	0	0098794	0.400000	0.066667
2	0	0048869	0.400000	0.400000
2	0	0010827	0.400000	0.250000
2	0	0048731	0.400000	0.545455
2	0	0045666	0.400000	1.000000
2	0	0048539	0.400000	0.388889
2	0	0016020	0.400000	0.200000
2	0	0022852	0.400000	0.074074
2	0	0051294	0.400000	0.083333
2	0	0042493	0.400000	0.272727
2	0	0019145	0.400000	0.083333
2	0	0008150	0.400000	0.333333
2	0	0032870	0.400000	1.000000
2	0	0046426	0.400000	1.000000
2	0	0045121	0.400000	0.214286
2	0	0007020	0.400000	0.074074
2	0	0099635	0.400000	0.060870
2	0	0014855	0.400000	0.083333
2	0	0008333	0.400000	0.052632
2	0	0062023	0.400000	0.100000
2	0	0030971	0.400000	1.000000
2	0	0005942	0.400000	1.000000
2	0	0045597	0.400000	0.250000
2	0	0000165	0.400000	0.303030
2	0	0046854	0.400000	1.000000
2	0	0005154	0.400000	1.000000
2	0	0097699	0.400000	1.000000
2	0	0045651	0.400000	0.283582
2	0	0042277	0.400000	0.400000
2	0	0045944	0.400000	0.258621
2	0	0007175	0.400000	1.000000
2	0	0070373	0.400000	0.569231
2	0	0005634	0.400000	0.454545
2	0	1904988	0.400000	1.000000
2	0	0007507	0.400000	0.058824
2	0	0005874	0.400000	0.250000
2	0	0071638	0.400000	1.000000
2	0	0050728	0.400000	1.000000
2	0	0038024	0.400000	0.083333
2	0	0005515	0.400000	1.000000
2	0	0008417	0.400000	0.083333
2	0	0071425	0.400000	0.045455
2	0	0005737	0.400000	1.000000
2	0	0034385	0.400000	0.117647
2	0	0005829	0.400000	1.000000
2	0	0005515	0.400000	1.000000
2	0	0009988	0.400000	0.250000
2	0	0005261	0.400000	0.048780
2	0	0005575	0.400000	0.125000
2	0	0000122	0.400000	0.129630
2	0	0009100	0.400000	0.550000
2	0	0051134	0.400000	0.086957
2	0	0005829	0.400000	1.000000
2	0	0005942	0.400000	1.000000
2	0	0019886	0.400000	0.071429
2	0	0099580	0.400000	0.073171
2	0	0016567	0.400000	1.000000
2	0	0033088	0.400000	0.054795
2	0	0005743	0.400000	1.000000
2	0	0030917	0.400000	0.269231
2	0	0009314	0.400000	1.000000
2	0	0005654	0.400000	0.608696
2	0	0009791	0.400000	1.000000
2	0	0001836	0.400000	1.000000
2	0	2000310	0.400000	0.222222
2	0	0019222	0.400000	1.000000
2	0	0051281	0.400000	0.183673
2	0	0034983	0.400000	0.250000
2	0	0035900	0.400000	1.000000
2	0	0008150	0.400000	0.333333
2	0	1990809	0.400000	0.416667
2	0	0071000	0.400000	1.000000
2	0	0016020	0.400000	0.200000
2	0	0003676	0.400000	0.833333
2	0	0035902	0.400000	1.000000
2	0	0005759	0.400000	1.000000
2	0	0052650	0.400000	0.193548
2	0	0003677	0.400000	1.000000
2	0	0003007	0.400000	1.000000
2	0	0005515	0.400000	1.000000
2	0	0051179	0.400000	0.250000
2	0	0032496	0.400000	1.000000
2	0	0042802	0.400000	1.000000
2	0	0045746	0.400000	0.368421
2	0	0051962	0.400000	0.333333
2	0	0010557	0.400000	0.333333
2	0	0003032	0.400000	1.000000
2	0	0045202	0.400000	0.200000
2	0	0031667	0.400000	1.000000
2	0	0008092	0.400000	0.750000
2	0	0002683	0.400000	0.428571
2	0	0097136	0.400000	0.166667
2	0	1900027	0.400000	0.266667
2	0	0072593	0.400000	1.000000
2	0	0044444	0.400000	0.857143
2	0	0019430	0.400000	1.000000
2	0	0005543	0.400000	0.375000
2	0	0051289	0.400000	1.000000
2	0	0043066	0.400000	1.000000
2	0	0010332	0.400000	1.000000
2	0	0007507	0.400000	1.000000
2	0	0048666	0.400000	1.000000
2	0	0032364	0.400000	1.000000
2	0	0010628	0.400000	0.400000
2	0	0006355	0.400000	0.950000
2	0	0043231	0.400000	0.750000
2	0	0008637	0.400000	1.000000
2	0	0008217	0.400000	1.000000
2	0	0006801	0.400000	1.000000
2	0	0044421	0.400000	0.166667
2	0	0007568	0.400000	1.000000
2	0	0006167	0.400000	0.131148
2	0	0007005	0.400000	1.000000
2	0	0000781	0.400000	0.407407
2	0	0065007	0.400000	0.500000
2	0	0009653	0.400000	0.428571
2	0	0010629	0.400000	0.400000
2	0	0016620	0.400000	0.750000
2	0	0097458	0.400000	0.600000
2	0	0048147	0.400000	1.000000
2	0	0009409	0.400000	1.000000
2	0	0043524	0.400000	1.000000
2	0	0001666	0.400000	1.000000
2	0	0042311	0.400000	1.000000
2	0	0001667	0.400000	0.166667
2	0	1903146	0.400000	1.000000
2	0	0005488	0.400000	0.666667
2	0	0019222	0.400000	1.000000
2	0	0007605	0.400000	1.000000
2	0	0048523	0.400000	0.750000
2	0	0019825	0.400000	1.000000
2	0	0051260	0.400000	1.000000
2	0	0071361	0.400000	1.000000
2	0	0003069	0.400000	1.000000
2	0	0045778	0.400000	0.333333
2	0	0034365	0.400000	0.076923
2	0	0065008	0.400000	0.600000
2	0	0051239	0.400000	0.600000
2	0	0048773	0.400000	1.000000
2	0	0043209	0.400000	1.000000
2	0	0015871	0.400000	0.071429
2	0	0005739	0.400000	1.000000
2	0	0046983	0.400000	0.750000
2	0	1902176	0.400000	1.000000
2	0	0048678	0.400000	1.000000
2	0	0033344	0.400000	0.071429
2	0	0012505	0.400000	0.600000
2	0	0016209	0.400000	1.000000
2	0	0010042	0.400000	1.000000
2	0	0030054	0.400000	0.200000
2	0	0033591	0.400000	1.000000
2	0	0055072	0.400000	1.000000
2	0	0042542	0.400000	1.000000
2	0	0000303	0.400000	1.000000
2	0	0051881	0.400000	1.000000
2	0	0008519	0.400000	0.090909
2	0	0005925	0.400000	1.000000
2	0	0040017	0.400000	0.266667
2	0	0016310	0.400000	0.111111
2	0	0071242	0.400000	0.333333
2	0	0007417	0.400000	0.100000
2	0	0048041	0.400000	1.000000
2	0	0005515	0.400000	1.000000
2	0	0048856	0.400000	0.200000
2	0	1904393	0.400000	1.000000
2	0	0095500	0.400000	1.000000
2	0	0019900	0.400000	0.833333
2	0	0016358	0.400000	0.117647
2	0	0043149	0.400000	1.000000
2	0	0005856	0.400000	1.000000
2	0	0005070	0.400000	1.000000
2	0	0045725	0.400000	1.000000
2	0	0019901	0.400000	1.000000
2	0	0051094	0.400000	0.266667
2	0	0045121	0.400000	1.000000
2	0	0046628	0.400000	1.000000
2	0	0016363	0.400000	1.000000
2	0	0046889	0.400000	1.000000
2	0	0008286	0.400000	1.000000
2	0	0005813	0.400000	1.000000
2	0	0032868	0.400000	1.000000
2	0	0005158	0.400000	1.000000
2	0	0006357	0.400000	0.266667
2	0	0005829	0.400000	1.000000
2	0	0016020	0.400000	1.000000
2	0	0005924	0.400000	1.000000
2	0	0010468	0.400000	0.266667
2	0	0043231	0.400000	0.900000
2	0	1903078	0.400000	1.000000
2	0	0060271	0.400000	0.291667
2	0	0004503	0.400000	0.083333
2	0	0008134	0.400000	1.000000
2	0	0060363	0.400000	0.055556
2	0	0014823	0.400000	1.000000
2	0	0031346	0.400000	0.272727
2	0	0004726	0.400000	0.044444
2	0	0070571	0.400000	0.086207
2	0	0005737	0.400000	1.000000
2	0	0005634	0.400000	1.000000
2	0	0008134	0.400000	1.000000
2	0	0043410	0.400000	1.000000
2	0	0005783	0.400000	0.642857
2	0	0051496	0.400000	1.000000
2	0	0033267	0.400000	0.214286
2	0	0043226	0.400000	0.200000
2	0	0012505	0.400000	0.428571
2	0	0015079	0.400000	0.037037
2	0	0030007	0.400000	0.048780
2	0	0005925	0.400000	1.000000
2	0	0002024	0.400000	0.076923
2	0	0034380	0.400000	0.076923
2	0	0005739	0.400000	1.000000
2	0	0097458	0.400000	0.333333
2	0	0031667	0.400000	1.000000
2	0	0006062	0.400000	1.000000
2	0	0044424	0.400000	0.416667
2	0	0005575	0.400000	0.500000
2	0	0051287	0.400000	1.000000
2	0	0006060	0.400000	1.000000
2	0	0051056	0.400000	0.076923
2	0	0051164	0.400000	1.000000
2	0	0009437	0.400000	0.227273
2	0	0005219	0.400000	0.033708
2	0	0072001	0.400000	0.090909
2	0	0008270	0.400000	1.000000
2	0	0042221	0.400000	0.750000
2	0	0030317	0.400000	1.000000
2	0	0046688	0.400000	1.000000
2	0	0003939	0.400000	1.000000
2	0	0046686	0.400000	1.000000
2	0	0033685	0.400000	0.031250
2	0	0016020	0.400000	1.000000
2	0	0003006	0.400000	0.230769
2	0	0033007	0.400000	0.035714
2	0	0010632	0.400000	0.071429
2	0	0061419	0.400000	0.070175
2	0	0030169	0.400000	1.000000
2	0	0034067	0.400000	1.000000
2	0	0032091	0.400000	1.000000
2	0	0016020	0.400000	1.000000
2	0	1902948	0.400000	1.000000
2	0	0004175	0.400000	0.444444
2	0	0016477	0.400000	1.000000
2	0	0000785	0.400000	0.375000
2	0	0001540	0.400000	1.000000
2	0	0030306	0.400000	1.000000
2	0	0014910	0.400000	1.000000
2	0	0051028	0.400000	0.280000
2	0	0043407	0.400000	1.000000
2	0	0006464	0.400000	0.470588
2	0	0070887	0.400000	0.166667
2	0	0005783	0.400000	1.000000
2	0	0005794	0.400000	1.000000
2	0	0048471	0.400000	1.000000
2	0	0050775	0.400000	0.400000
2	0	0070863	0.400000	1.000000
2	0	0051604	0.400000	1.000000
2	0	0035295	0.400000	0.161290
2	0	0005802	0.400000	1.000000
2	0	0010033	0.400000	0.100000
2	0	0072578	0.400000	0.411765
2	0	1902955	0.400000	1.000000
2	0	0048514	0.400000	0.157895
2	0	0005769	0.400000	1.000000
2	0	0005771	0.400000	1.000000
2	0	0032355	0.400000	0.062500
2	0	0005886	0.400000	0.333333
2	0	0030728	0.400000	0.055556
2	0	0071897	0.400000	0.193548
2	0	0009719	0.400000	0.111111
2	0	0005641	0.400000	1.000000
2	0	0005515	0.400000	1.000000
2	0	0055037	0.400000	1.000000
2	0	1902997	0.400000	1.000000
2	0	2001137	0.400000	1.000000
2	0	0010041	0.400000	0.076923
2	0	0006605	0.400000	1.000000
2	0	1901215	0.400000	1.000000
2	0	0000423	0.400000	0.080000
2	0	0005768	0.400000	1.000000
2	0	0033189	0.400000	0.058824
2	0	0014834	0.400000	0.071429
2	0	0010720	0.400000	0.148148
2	0	0000978	0.400000	1.000000
2	0	0003677	0.400000	1.000000
2	0	0030154	0.400000	1.000000
2	0	0050732	0.400000	0.219512
2	0	0043565	0.400000	1.000000
2	0	1990830	0.400000	1.000000
2	0	0021884	0.400000	1.000000
2	0	0007417	0.400000	1.000000
2	0	0001228	0.400000	1.000000
2	0	0001764	0.400000	1.000000
2	0	0030182	0.400000	1.000000
2	0	0021879	0.400000	1.000000
2	0	0021521	0.400000	1.000000
2	0	0005634	0.400000	1.000000
2	0	0007166	0.400000	0.210526
2	0	0044798	0.400000	1.000000
2	0	0045944	0.400000	1.000000
2	0	0015440	0.400000	0.045455
2	0	0006355	0.400000	1.000000
2	0	0006260	0.400000	0.080000
2	0	0061614	0.400000	0.057143
2	0	2000726	0.400000	0.090909
2	0	0048856	0.400000	0.375000
2	0	1902176	0.400000	0.333333
2	0	0045892	0.400000	1.000000
2	0	0043066	0.400000	1.000000
2	0	0031984	0.400000	0.615385
2	0	0005737	0.400000	1.000000
2	0	0045843	0.400000	1.000000
2	0	0030182	0.400000	1.000000
2	0	0000122	0.400000	1.000000
2	0	0006355	0.400000	1.000000
2	0	0005634	0.400000	1.000000
2	0	0012506	0.400000	0.200000
2	0	0003677	0.400000	1.000000
2	0	0044798	0.400000	1.000000
2	0	0046982	0.400000	1.000000
2	0	0050768	0.400000	0.387097
2	0	0003682	0.400000	1.000000
2	0	0005634	0.400000	1.000000
2	0	0030154	0.400000	1.000000
2	0	0000981	0.400000	1.000000
2	0	0022416	0.400000	1.000000
2	0	0009968	0.400000	0.375000
2	0	0005886	0.400000	0.333333
2	0	0070318	0.400000	1.000000
2	0	0014718	0.400000	1.000000
2	0	0005584	0.400000	0.068966
2	0	0035781	0.400000	0.080000
2	0	0061733	0.400000	0.083333
2	0	0005267	0.400000	0.037736
2	0	0097150	0.400000	1.000000
2	0	0042127	0.400000	0.500000
2	0	0003700	0.400000	1.000000
2	0	0021987	0.400000	1.000000
2	0	0030500	0.400000	0.352941
2	0	0001649	0.400000	1.000000
2	0	0044430	0.400000	0.450000
2	0	0045597	0.400000	1.000000
2	0	0001558	0.400000	0.307692
2	0	0045666	0.400000	1.000000
2	0	0048646	0.400000	1.000000
2	0	0010468	0.400000	1.000000
2	0	0030178	0.400000	1.000000
2	0	2000641	0.400000	0.235294
2	0	0005126	0.400000	0.600000
2	0	0003810	0.400000	0.111111
2	0	0003677	0.400000	1.000000
2	0	0044212	0.400000	1.000000
2	0	0007605	0.400000	1.000000
2	0	0007050	0.400000	1.000000
2	0	0006355	0.400000	1.000000
2	0	0120025	0.400000	0.375000
2	0	0014706	0.400000	0.375000
2	0	0045664	0.400000	0.956522
2	0	0048568	0.400000	1.000000
2	0	0021879	0.400000	1.000000
2	0	0043410	0.400000	1.000000
2	0	0045944	0.400000	1.000000
2	0	0035019	0.400000	1.000000
2	0	0001666	0.400000	0.222222
2	0	0001228	0.400000	1.000000
2	0	0006468	0.400000	0.095238
2	0	0044444	0.400000	0.875000
2	0	0071229	0.400000	0.333333
2	0	0008134	0.400000	1.000000
2	0	0099522	0.400000	0.800000
2	0	0000122	0.400000	1.000000
2	0	0001714	0.400000	1.000000
2	0	0060325	0.400000	0.400000
2	0	0005515	0.400000	1.000000
2	0	0030910	0.400000	1.000000
2	0	0005768	0.400000	0.470588
2	0	0032526	0.400000	1.000000
2	0	0034113	0.400000	0.125000
2	0	0090313	0.400000	0.157895
2	0	0005575	0.400000	0.166667
2	0	0045668	0.400000	1.000000
2	0	0009952	0.400000	0.454545
2	0	0048863	0.400000	1.000000
2	0	0034645	0.400000	0.142857
2	0	0031490	0.400000	1.000000
2	0	0048839	0.400000	1.000000
2	0	0000976	0.400000	1.000000
2	0	0005654	0.400000	1.000000
2	0	0007018	0.400000	0.250000
2	0	0005737	0.400000	1.000000
2	0	0030182	0.400000	1.000000
2	0	0046982	0.400000	1.000000
2	0	0006778	0.400000	0.133333
2	0	0050767	0.400000	1.000000
2	0	0050680	0.400000	1.000000
2	0	0060042	0.400000	1.000000
2	0	0030054	0.400000	0.142857
2	0	0030900	0.400000	1.000000
2	0	0005829	0.400000	1.000000
2	0	0090611	0.400000	0.080000
2	0	0050680	0.400000	1.000000
2	0	0090090	0.400000	1.000000
2	0	0030154	0.400000	1.000000
2	0	0048663	0.400000	1.000000
2	0	0044798	0.400000	1.000000
2	0	0030858	0.400000	1.000000
2	0	0097510	0.400000	0.088235
2	0	0032722	0.400000	0.285714
2	0	0035198	0.400000	1.000000
2	0	0005634	0.400000	1.000000
2	0	0046115	0.400000	0.043478
2	0	0009798	0.400000	0.500000
2	0	0060441	0.400000	1.000000
2	0	0045596	0.400000	1.000000
2	0	0015882	0.400000	0.038462
2	0	0042474	0.400000	0.409091
2	0	0007269	0.400000	0.125000
2	0	0043069	0.400000	0.800000
2	0	0062023	0.400000	0.100000
2	0	0021510	0.400000	1.000000
2	0	0035910	0.400000	1.000000
2	0	0005886	0.400000	0.333333
2	0	0045893	0.400000	1.000000
2	0	0005654	0.400000	1.000000
2	0	0030217	0.400000	1.000000
2	0	0005739	0.400000	1.000000
2	0	0048546	0.400000	0.461538
2	0	0005515	0.400000	1.000000
2	0	0006355	0.400000	1.000000
2	0	0010629	0.400000	0.296296
2	0	0046982	0.400000	1.000000
2	0	0007030	0.400000	0.200000
2	0	0031018	0.400000	1.000000
2	0	0043406	0.400000	0.323077
2	0	0060548	0.400000	1.000000
2	0	0046983	0.400000	0.800000
2	0	0044798	0.400000	1.000000
2	0	0044464	0.400000	0.500000
2	0	0001841	0.400000	1.000000
2	0	0048485	0.400000	1.000000
2	0	0008284	0.400000	1.000000
2	0	0006977	0.400000	1.000000
2	0	0003289	0.400000	1.000000
2	0	0018107	0.400000	0.080000
2	0	0031647	0.400000	1.000000
2	0	0060412	0.400000	1.000000
2	0	0021953	0.400000	0.812500
2	0	0005488	0.400000	0.666667
2	0	0050821	0.400000	1.000000
2	0	0044464	0.400000	0.500000
2	0	0003357	0.400000	1.000000
2	0	0042769	0.400000	1.000000
2	0	0003183	0.400000	1.000000
2	0	0030054	0.400000	0.142857
2	0	0000978	0.400000	1.000000
2	0	0030426	0.400000	0.176471
2	0	0031397	0.400000	1.000000
2	0	0016616	0.400000	0.100000
2	0	0060563	0.400000	1.000000
2	0	0051216	0.400000	0.636364
2	0	0001501	0.400000	1.000000
2	0	0043410	0.400000	0.411765
2	0	0033993	0.400000	0.200000
2	0	0007015	0.400000	0.153846
2	0	0044428	0.400000	0.812500
2	0	0043065	0.400000	1.000000
2	0	0003215	0.400000	1.000000
2	0	0044065	0.400000	0.250000
2	0	0016831	0.400000	0.142857
2	0	0006006	0.400000	0.083333
2	0	0006487	0.400000	0.062500
2	0	0005372	0.400000	0.071429
2	0	0051567	0.400000	0.055556
2	0	0015379	0.400000	0.032787
2	0	0005488	0.400000	0.666667
2	0	0001501	0.400000	1.000000
2	0	0009617	0.400000	0.187500
2	0	0070384	0.400000	1.000000
2	0	0070848	0.400000	0.357143
2	0	2000138	0.400000	1.000000
2	0	0005515	0.400000	1.000000
2	0	0044424	0.400000	0.714286
2	0	0050679	0.400000	1.000000
2	0	0015718	0.400000	0.111111
2	0	0001228	0.400000	1.000000
2	0	0006338	0.400000	1.000000
2	0	0044798	0.400000	1.000000
2	0	0003180	0.400000	1.000000
2	0	0002042	0.400000	0.250000
2	0	0003170	0.400000	1.000000
2	0	0030198	0.400000	1.000000
2	0	0043491	0.400000	1.000000
2	0	0044464	0.400000	0.428571
2	0	0035258	0.400000	0.454545
2	0	0006693	0.400000	0.136364
2	0	0003415	0.400000	1.000000
2	0	0008285	0.400000	1.000000
2	0	0035326	0.400000	1.000000
2	0	0043565	0.400000	1.000000
2	0	0006531	0.400000	0.200000
2	0	0034123	0.400000	0.482759
2	0	0043069	0.400000	0.833333
2	0	0032331	0.400000	1.000000
2	0	0098857	0.400000	0.142857
2	0	0061036	0.400000	1.000000
2	0	0060534	0.400000	1.000000
2	0	0007219	0.400000	1.000000
2	0	0032402	0.400000	0.115385
2	0	0065003	0.400000	1.000000
2	0	0007010	0.400000	1.000000
2	0	1902936	0.400000	0.200000
2	0	0003682	0.400000	1.000000
2	0	0030916	0.400000	1.000000
2	0	0043066	0.400000	1.000000
2	0	0002694	0.400000	0.500000
2	0	0072190	0.400000	1.000000
2	0	0032651	0.400000	0.375000
2	0	0060749	0.400000	0.818182
2	0	0005829	0.400000	0.500000
2	0	0061046	0.400000	1.000000
2	0	0035622	0.400000	1.000000
2	0	0061458	0.400000	0.750000
2	0	0000976	0.400000	1.000000
2	0	0009411	0.400000	0.214286
2	0	0016358	0.400000	0.440000
2	0	0009448	0.400000	0.219512
2	0	0007283	0.400000	1.000000
2	0	0072170	0.400000	1.000000
2	0	0032755	0.400000	0.400000
2	0	0035019	0.400000	1.000000
2	0	0001894	0.400000	1.000000
2	0	0050794	0.400000	0.800000
2	0	0003676	0.400000	0.833333
2	0	0000981	0.400000	1.000000
2	0	0007507	0.400000	1.000000
2	0	0043231	0.400000	0.900000
2	0	0031410	0.400000	0.533333
2	0	0002053	0.400000	1.000000
2	0	0045732	0.400000	1.000000
2	0	0001658	0.400000	1.000000
2	0	0021952	0.400000	0.307692
2	0	0051645	0.400000	0.272727
2	0	0003413	0.400000	1.000000
2	0	0010468	0.400000	1.000000
2	0	0014068	0.400000	1.000000
2	0	0005515	0.400000	1.000000
2	0	0019222	0.400000	0.666667
2	0	0005667	0.400000	1.000000
2	0	0001934	0.400000	1.000000
2	0	0003674	0.400000	0.333333
2	0	0044212	0.400000	1.000000
2	0	0002683	0.400000	1.000000
2	0	0007178	0.400000	0.785714
2	0	0007417	0.400000	1.000000
2	0	0003677	0.400000	1.000000
2	0	0016043	0.400000	0.666667
2	0	0001158	0.400000	1.000000
2	0	0032332	0.400000	1.000000
2	0	0030424	0.400000	0.250000
2	0	0003203	0.400000	1.000000
2	0	0042127	0.400000	1.000000
2	0	0098609	0.400000	1.000000
2	0	0045944	0.400000	1.000000
2	0	0010629	0.400000	1.000000
2	0	0001942	0.400000	1.000000
2	0	0003188	0.400000	1.000000
2	0	0019933	0.400000	1.000000
2	0	0034236	0.400000	1.000000
2	0	0030279	0.400000	1.000000
2	0	0030036	0.400000	0.750000
2	0	0008013	0.400000	1.000000
2	0	2001054	0.400000	1.000000
2	0	0061138	0.400000	1.000000
2	0	0010628	0.400000	1.000000
2	0	0097065	0.400000	1.000000
2	0	0001708	0.400000	1.000000
2	0	0090184	0.400000	1.000000
2	0	0072289	0.400000	1.000000
2	0	0032700	0.400000	0.500000
2	0	0070168	0.400000	1.000000
2	0	0000978	0.400000	1.000000
2	0	0060018	0.400000	1.000000
2	0	0005515	0.400000	1.000000
2	0	0032501	0.400000	0.666667
2	0	0072034	0.400000	1.000000
2	0	0030903	0.400000	1.000000
2	0	0019900	0.400000	0.625000
2	0	0051018	0.400000	0.750000
2	0	0010468	0.400000	1.000000
2	0	0046982	0.400000	1.000000
2	0	0086039	0.400000	0.053571
2	0	0003700	0.400000	1.000000
2	0	0001666	0.400000	0.200000
2	0	0060512	0.400000	1.000000
2	0	0071504	0.400000	1.000000
2	0	0005102	0.400000	0.750000
2	0	0045595	0.400000	1.000000
2	0	0009605	0.400000	0.272727
2	0	0042221	0.400000	0.214286
2	0	0009987	0.400000	0.400000
2	0	0071560	0.400000	1.000000
2	0	2000741	0.400000	1.000000
2	0	0042476	0.400000	0.600000
2	0	0046533	0.400000	1.000000
2	0	0017112	0.400000	0.210526
2	0	0005829	0.400000	0.500000
2	0	0007015	0.400000	0.600000
2	0	0042221	0.400000	0.214286
2	0	0003018	0.400000	0.333333
2	0	0001667	0.400000	0.166667
2	0	0070371	0.400000	1.000000
2	0	0046649	0.400000	0.222222
2	0	0008284	0.400000	1.000000
2	0	0002062	0.400000	1.000000
2	0	0060393	0.400000	0.457143
2	0	0003674	0.400000	0.333333
2	0	0006357	0.400000	1.000000
2	0	0005488	0.400000	0.666667
2	0	0006464	0.400000	0.483871
2	0	0045893	0.400000	1.000000
2	0	0016942	0.400000	0.285714
2	0	0072193	0.400000	1.000000
2	0	0046886	0.400000	0.350000
2	0	0010564	0.400000	1.000000
2	0	0060517	0.400000	1.000000
2	0	0055076	0.400000	0.285714
2	0	0030792	0.400000	0.083333
2	0	0019065	0.400000	0.064516
2	0	1905056	0.400000	0.069444
2	0	0090178	0.400000	0.040000
2	0	0005575	0.400000	0.062500
2	0	0007519	0.400000	0.066667
2	0	0048534	0.400000	0.076923
2	0	0050830	0.400000	1.000000
2	0	0005102	0.400000	0.750000
2	0	0001669	0.400000	1.000000
2	0	0050829	0.400000	1.000000
2	0	0045995	0.400000	0.055556
2	0	0017143	0.400000	0.076923
2	0	0030141	0.400000	1.000000
2	0	0010603	0.400000	0.047619
2	0	2000866	0.400000	0.026316
2	0	0005886	0.400000	1.000000
2	0	0001669	0.400000	1.000000
2	0	0007342	0.400000	1.000000
2	0	0002489	0.400000	0.076923
2	0	0009897	0.400000	1.000000
2	0	0004415	0.400000	1.000000
2	0	0007338	0.400000	1.000000
2	0	2000464	0.400000	0.045455
2	0	0010038	0.400000	0.142857
2	0	0005979	0.400000	0.040000
2	0	0060302	0.400000	0.045455
2	0	0046033	0.400000	0.041667
2	0	0045893	0.400000	0.122449
2	0	0045202	0.400000	1.000000
2	0	0016447	0.400000	0.176471
2	0	0098978	0.400000	1.000000
2	0	0005518	0.400000	1.000000
2	0	0005515	0.400000	1.000000
2	0	0042127	0.400000	1.000000
2	0	0051592	0.400000	1.000000
2	0	0044441	0.400000	0.250000
2	0	0051384	0.400000	1.000000
2	0	0034097	0.400000	1.000000
2	0	0043407	0.400000	0.098361
2	0	0031982	0.400000	1.000000
2	0	0051591	0.400000	1.000000
2	0	0005488	0.400000	0.666667
2	0	0022604	0.400000	1.000000
2	0	0001812	0.400000	0.069767
2	0	0034198	0.400000	0.192308
2	0	0001503	0.400000	1.000000
2	0	0001937	0.400000	1.000000
2	0	0090557	0.400000	0.136364
2	0	0010595	0.400000	1.000000
2	0	0006355	0.400000	0.200000
2	0	0032496	0.400000	1.000000
2	0	0009629	0.400000	1.000000
2	0	0062023	0.400000	1.000000
2	0	0016525	0.400000	1.000000
2	0	0002719	0.400000	0.206897
2	0	0002295	0.400000	0.148936
2	0	0050840	0.400000	1.000000
2	0	0000785	0.400000	0.411765
2	0	0033591	0.400000	1.000000
2	0	0051567	0.400000	0.048780
2	0	0005509	0.400000	1.000000
2	0	0031012	0.400000	1.000000
2	0	0031092	0.400000	1.000000
2	0	0005737	0.400000	1.000000
2	0	2001235	0.400000	0.173913
2	0	0009986	0.400000	1.000000
2	0	0005615	0.400000	1.000000
2	0	0050807	0.400000	1.000000
2	0	0016363	0.400000	1.000000
2	0	0031297	0.400000	0.060606
2	0	0005201	0.400000	1.000000
2	0	0043473	0.400000	1.000000
2	0	0016070	0.400000	0.086957
2	0	0030426	0.400000	0.294118
2	0	1904010	0.400000	0.076923
2	0	0005737	0.400000	1.000000
2	0	0031514	0.400000	1.000000
2	0	0051567	0.400000	0.050000
2	0	0060285	0.400000	1.000000
2	0	0002265	0.400000	0.052632
2	0	1904797	0.400000	0.050000
2	0	0006465	0.400000	1.000000
2	0	0014806	0.400000	0.035714
2	0	0007389	0.400000	0.040000
2	0	0044444	0.400000	0.291667
2	0	0071727	0.400000	0.051282
2	0	0043022	0.400000	1.000000
2	0	0032753	0.400000	0.034483
2	0	0060297	0.400000	0.025641
2	0	0035860	0.400000	0.062500
2	0	0042609	0.400000	1.000000
2	0	0030140	0.400000	1.000000
2	0	0010035	0.400000	0.000000
2	0	0032693	0.400000	0.000000
2	0	0005829	0.400000	1.000000
2	0	1905945	0.400000	0.000000
2	0	0007259	0.400000	0.000000
2	0	0010643	0.400000	0.000000
2	0	0031981	0.400000	0.450000
2	0	0005515	0.400000	1.000000
2	0	0008089	0.400000	1.000000
2	0	0007005	0.400000	1.000000
2	0	0046983	0.400000	0.750000
2	0	0005739	0.400000	1.000000
2	0	1990254	0.400000	0.333333
2	0	0007155	0.400000	1.000000
2	0	1902686	0.400000	1.000000
2	0	0004534	0.400000	0.057143
2	0	0048856	0.400000	0.200000
2	0	0021543	0.400000	0.062500
2	0	0005745	0.400000	1.000000
2	0	0003713	0.400000	0.088235
2	0	0021836	0.400000	0.059701
2	0	0031226	0.400000	0.600000
2	0	0048146	0.400000	1.000000
2	0	0043231	0.400000	0.500000
2	0	0051930	0.400000	0.363636
2	0	0044295	0.400000	0.533333
2	0	0005515	0.400000	1.000000
2	0	0015677	0.400000	0.071429
2	0	0006954	0.400000	1.000000
2	0	0044444	0.400000	0.875000
2	0	0010976	0.400000	1.000000
2	0	0005829	0.400000	1.000000
2	0	0001568	0.400000	1.000000
2	0	0060411	0.400000	0.368421
2	0	0005886	0.400000	1.000000
2	0	0044877	0.400000	0.500000
2	0	1902895	0.400000	0.465116
2	0	0050821	0.400000	0.200000
2	0	0005516	0.400000	1.000000
2	0	0045766	0.400000	1.000000
2	0	0043005	0.400000	1.000000
2	0	0014070	0.400000	1.000000
2	0	0032869	0.400000	0.307692
2	0	0032570	0.400000	1.000000
2	0	0006952	0.400000	0.800000
2	0	0060907	0.400000	0.206897
2	0	0005886	0.400000	1.000000
2	0	0030307	0.400000	1.000000
2	0	0070301	0.400000	1.000000
2	0	0010803	0.400000	1.000000
2	0	0038036	0.400000	1.000000
2	0	0098963	0.400000	0.043478
2	0	0090520	0.400000	1.000000
2	0	0071897	0.400000	1.000000
2	0	0060841	0.400000	0.909091
2	0	0046512	0.400000	1.000000
2	0	0071363	0.400000	1.000000
2	0	1901224	0.400000	1.000000
2	0	0001956	0.400000	1.000000
2	0	0016791	0.400000	0.444444
2	0	0001934	0.400000	1.000000
2	0	0044464	0.400000	0.500000
2	0	1900238	0.400000	0.357143
2	0	0045987	0.400000	1.000000
2	0	0021955	0.400000	0.210526
2	0	0044421	0.400000	0.125000
2	0	0000041	0.400000	0.083333
2	0	0015229	0.400000	0.040000
2	0	0050931	0.400000	0.125000
2	0	0072359	0.400000	0.700000
2	0	0007420	0.400000	1.000000
2	0	0048250	0.400000	0.045455
2	0	0048870	0.400000	0.133333
2	0	0045214	0.400000	0.096774
2	0	0014075	0.400000	1.000000
2	0	0008481	0.400000	1.000000
2	0	0010800	0.400000	1.000000
2	0	0005515	0.400000	1.000000
2	0	0005515	0.400000	1.000000
2	0	0007420	0.400000	1.000000
2	0	0051770	0.400000	0.222222
2	0	0008481	0.400000	1.000000
2	0	0001568	0.400000	1.000000
2	0	0043066	0.400000	1.000000
2	0	0008344	0.400000	0.166667
2	0	0030166	0.400000	0.315789
2	0	0016811	0.400000	0.142857
2	0	0035690	0.400000	0.166667
2	0	0005829	0.400000	1.000000
2	0	0002020	0.400000	0.600000
2	0	0019209	0.400000	0.187500
2	0	0006669	0.400000	1.000000
2	0	0051290	0.400000	0.086957
2	0	0016020	0.400000	1.000000
2	0	0015807	0.400000	0.071429
2	0	0033197	0.400000	0.076923
2	0	0030042	0.400000	0.071429
2	0	0062023	0.400000	1.000000
2	0	0050840	0.400000	1.000000
2	0	0004112	0.400000	0.111111
2	0	0072359	0.400000	0.083333
2	0	0005509	0.400000	1.000000
2	0	0099580	0.400000	0.076923
2	0	0030182	0.400000	0.117647
2	0	1901020	0.400000	0.088235
2	0	0045663	0.400000	0.250000
2	0	0030021	0.400000	1.000000
2	0	0003723	0.400000	0.285714
2	0	0005834	0.400000	0.040000
2	0	0005539	0.400000	1.000000
2	0	0042405	0.400000	0.055556
2	0	0035003	0.400000	0.055556
2	0	0120036	0.400000	0.222222
2	0	0005576	0.400000	1.000000
2	0	0001649	0.400000	1.000000
2	0	0005615	0.400000	1.000000
2	0	1990830	0.400000	1.000000
2	0	0048856	0.400000	0.333333
2	0	0005488	0.400000	0.666667
2	0	0045893	0.400000	1.000000
2	0	0043066	0.400000	1.000000
2	0	0007155	0.400000	1.000000
2	0	0048856	0.400000	0.333333
2	0	0050840	0.400000	1.000000
2	0	0016667	0.400000	0.111111
2	0	0002761	0.400000	0.190476
2	0	0006954	0.400000	1.000000
2	0	0043523	0.400000	0.500000
2	0	0048685	0.400000	1.000000
2	0	0030593	0.400000	1.000000
2	0	0030154	0.400000	1.000000
2	0	0031982	0.400000	1.000000
2	0	0099572	0.400000	0.333333
2	0	0005234	0.400000	0.083333
2	0	0005794	0.400000	1.000000
2	0	0097119	0.400000	0.090909
2	0	0010811	0.400000	1.000000
2	0	0033280	0.400000	1.000000
2	0	0048471	0.400000	1.000000
2	0	0019049	0.400000	0.090909
2	0	0071498	0.400000	1.000000
2	0	0005488	0.400000	0.666667
2	0	2000866	0.400000	1.000000
2	0	0002860	0.400000	0.093023
2	0	0090311	0.400000	1.000000
2	0	0031410	0.400000	1.000000
2	0	0005173	0.400000	1.000000
2	0	0043517	0.400000	1.000000
2	0	0030291	0.400000	1.000000
2	0	0008104	0.400000	0.062500
2	0	0016021	0.400000	0.222222
2	0	0035861	0.400000	0.333333
2	0	0008296	0.400000	0.031250
2	0	0005886	0.400000	1.000000
2	0	0019901	0.400000	1.000000
2	0	0030218	0.400000	0.060606
2	0	0007422	0.400000	0.050000
2	0	0060712	0.400000	0.030303
2	0	0001568	0.400000	0.285714
2	0	0006468	0.400000	0.750000
2	0	0008544	0.400000	1.000000
2	0	0045944	0.400000	0.025000
2	0	0030216	0.400000	1.000000
2	0	0005198	0.400000	1.000000
2	0	0051693	0.400000	0.037736
2	0	0018149	0.400000	1.000000
2	0	1901222	0.400000	0.071429
2	0	1901673	0.400000	0.041667
2	0	0043457	0.400000	0.083333
2	0	0030216	0.400000	1.000000
2	0	0032886	0.400000	0.111111
2	0	0001533	0.400000	1.000000
2	0	0008544	0.400000	1.000000
2	0	0005634	0.400000	1.000000
2	0	0032355	0.400000	1.000000
2	0	0050807	0.400000	0.083333
2	0	0043122	0.400000	0.071429
2	0	0005198	0.400000	1.000000
2	0	0010605	0.400000	0.083333
2	0	1990272	0.400000	0.080000
2	0	1905698	0.400000	0.083333
2	0	0002002	0.400000	0.064516
2	0	1903827	0.400000	0.090909
2	0	0001533	0.400000	1.000000
2	0	0008544	0.400000	1.000000
2	0	0005737	0.400000	1.000000
2	0	0040020	0.400000	0.062500
2	0	0006915	0.400000	0.111111
2	0	0018149	0.400000	1.000000
2	0	0010903	0.400000	0.062500
2	0	0010976	0.400000	0.191489
2	0	0002486	0.400000	0.071429
2	0	0060492	0.400000	0.074074
2	0	0001533	0.400000	1.000000
2	0	0032355	0.400000	1.000000
2	0	0006259	0.400000	0.391304
2	0	0005634	0.400000	1.000000
2	0	0005198	0.400000	1.000000
2	0	0042802	0.400000	0.200000
2	0	0005737	0.400000	1.000000
2	0	0003104	0.400000	0.055556
2	0	0120025	0.400000	0.375000
2	0	0032204	0.400000	0.050000
2	0	0034382	0.400000	0.086957
2	0	0042813	0.400000	0.071429
2	0	0005198	0.400000	1.000000
2	0	0005737	0.400000	1.000000
2	0	0001533	0.400000	1.000000
2	0	0006355	0.400000	0.043478
2	0	0043231	0.400000	0.900000
2	0	0018149	0.400000	1.000000
2	0	0005634	0.400000	1.000000
2	0	0001639	0.400000	0.052632
2	0	0015747	0.400000	0.071429
2	0	0050851	0.400000	0.051282
2	0	0034382	0.400000	0.086957
2	0	0016310	0.400000	0.210526
2	0	0043433	0.400000	0.035714
2	0	0005737	0.400000	1.000000
2	0	0000166	0.400000	0.125000
2	0	0005198	0.400000	1.000000
2	0	0001533	0.400000	1.000000
2	0	0002820	0.400000	0.062500
2	0	2000473	0.400000	0.047619
2	0	0071225	0.400000	0.055556
2	0	1900740	0.400000	0.027397
2	0	0051094	0.400000	0.100000
2	0	0005198	0.400000	1.000000
2	0	0005737	0.400000	1.000000
2	0	0030183	0.400000	0.357143
2	0	0001533	0.400000	1.000000
2	0	0030866	0.400000	0.083333
2	0	0060354	0.400000	0.083333
2	0	1902260	0.400000	0.026316
2	0	0005575	0.400000	0.166667
2	0	0045670	0.400000	0.055556
2	0	0030216	0.400000	1.000000
2	0	0001533	0.400000	1.000000
2	0	0048856	0.400000	0.600000
2	0	1904491	0.400000	0.071429
2	0	0051089	0.400000	0.062500
2	0	0046325	0.400000	0.058824
2	0	0001055	0.400000	0.035714
2	0	0000132	0.400000	1.000000
2	0	0003013	0.400000	0.153846
2	0	0008285	0.400000	1.000000
2	0	0043066	0.400000	0.428571
2	0	0045179	0.400000	0.466667
2	0	0001759	0.400000	1.000000
2	0	0060940	0.400000	1.000000
2	0	0009152	0.400000	0.029412
2	0	0005515	0.400000	1.000000
2	0	0005654	0.400000	1.000000
2	0	0051387	0.400000	1.000000
2	0	0046580	0.400000	1.000000
2	0	0048729	0.400000	0.214286
2	0	0001932	0.400000	0.372093
2	0	0072359	0.400000	0.500000
2	0	0070848	0.400000	0.083333
2	0	0005794	0.400000	1.000000
2	0	0060449	0.400000	1.000000
2	0	0004181	0.400000	0.045455
2	0	0042417	0.400000	0.050000
2	0	0030229	0.400000	0.085714
2	0	0043407	0.400000	1.000000
2	0	0005856	0.400000	1.000000
2	0	0051387	0.400000	1.000000
2	0	0030335	0.400000	1.000000
2	0	0048754	0.400000	1.000000
2	0	0070374	0.400000	1.000000
2	0	0042472	0.400000	1.000000
2	0	0060449	0.400000	1.000000
2	0	0043066	0.400000	1.000000
2	0	0005515	0.400000	1.000000
2	0	0047223	0.400000	0.083333
2	0	0044424	0.400000	0.625000
2	0	0060541	0.400000	1.000000
2	0	0046580	0.400000	1.000000
2	0	0005515	0.400000	1.000000
2	0	1900747	0.400000	1.000000
2	0	0019901	0.400000	1.000000
2	0	0070373	0.400000	1.000000
2	0	0098796	0.400000	0.400000
2	0	0043539	0.400000	1.000000
2	0	0031345	0.400000	1.000000
2	0	0030324	0.400000	1.000000
2	0	0007623	0.400000	0.125000
2	0	0005634	0.400000	1.000000
2	0	0035924	0.400000	1.000000
2	0	0040037	0.400000	1.000000
2	0	0051897	0.400000	1.000000
2	0	0021543	0.400000	0.400000
2	0	0016579	0.400000	0.086957
2	0	0048608	0.400000	0.500000
2	0	0043150	0.400000	0.086957
2	0	1990830	0.400000	1.000000
2	0	0043067	0.400000	0.500000
2	0	0000132	0.400000	1.000000
2	0	0048514	0.400000	0.400000
2	0	0046655	0.400000	0.066667
2	0	0044320	0.400000	0.470588
2	0	0006464	0.400000	0.105263
2	0	0046655	0.400000	0.066667
2	0	0009142	0.400000	0.058824
2	0	0048037	0.400000	0.500000
2	0	0005488	0.400000	0.666667
2	0	0005829	0.400000	1.000000
2	0	0040037	0.400000	1.000000
2	0	0031234	0.400000	0.263158
2	0	1990830	0.400000	1.000000
2	0	0000977	0.400000	0.133333
2	0	0030337	0.400000	0.060606
2	0	0002358	0.400000	0.076923
2	0	0061631	0.400000	0.055556
2	0	0047130	0.400000	0.083333
2	0	0009653	0.400000	0.142857
2	0	0000407	0.400000	1.000000
2	0	0007389	0.400000	0.111111
2	0	0031323	0.400000	0.333333
2	0	0016234	0.400000	1.000000
2	0	0044130	0.400000	1.000000
2	0	0043231	0.400000	1.000000
2	0	0061912	0.400000	1.000000
2	0	0005737	0.400000	1.000000
2	0	0016605	0.400000	1.000000
2	0	0042803	0.400000	1.000000
2	0	0000122	0.400000	1.000000
2	0	0042802	0.400000	1.000000
2	0	0019901	0.400000	1.000000
2	0	0043231	0.400000	1.000000
2	0	0044421	0.400000	0.125000
2	0	0035255	0.400000	1.000000
2	0	0097413	0.400000	1.000000
2	0	0000423	0.400000	1.000000
2	0	0030054	0.400000	0.142857
2	0	0016236	0.400000	1.000000
2	0	0044754	0.400000	1.000000
2	0	0051262	0.400000	0.818182
2	0	0016604	0.400000	0.952381
2	0	0000932	0.400000	1.000000
2	0	0005829	0.400000	1.000000
2	0	0055002	0.400000	0.125000
2	0	0001934	0.400000	1.000000
2	0	0035973	0.400000	1.000000
2	0	0006914	0.400000	1.000000
2	0	0070530	0.400000	1.000000
2	0	0061635	0.400000	1.000000
2	0	0007032	0.400000	1.000000
2	0	0005080	0.400000	1.000000
2	0	0055003	0.400000	0.127660
2	0	1905719	0.400000	1.000000
2	0	0070064	0.400000	0.750000
2	0	0044753	0.400000	1.000000
2	0	0006357	0.400000	0.695652
2	0	0060667	0.400000	0.033333
2	0	0030216	0.400000	0.095238
2	0	1903078	0.400000	1.000000
2	0	0005575	0.400000	0.166667
2	0	0000122	0.400000	1.000000
2	0	0071910	0.400000	0.055556
2	0	0090051	0.400000	0.095238
2	0	0060603	0.400000	0.040000
2	0	0030224	0.400000	0.086957
2	0	0016922	0.400000	1.000000
2	0	0019221	0.400000	0.300000
2	0	0060174	0.400000	0.133333
2	0	0003712	0.400000	1.000000
2	0	0045893	0.400000	0.944444
2	0	0042129	0.400000	0.235294
2	0	0015630	0.400000	1.000000
2	0	0031252	0.400000	1.000000
2	0	0005831	0.400000	1.000000
2	0	0045662	0.400000	1.000000
2	0	0002065	0.400000	0.500000
2	0	0003677	0.400000	1.000000
2	0	0071391	0.400000	1.000000
2	0	0005654	0.400000	1.000000
2	0	0005667	0.400000	1.000000
2	0	0046124	0.400000	0.046512
2	0	0005737	0.400000	1.000000
2	0	0001158	0.400000	0.428571
2	0	0045171	0.400000	1.000000
2	0	0008306	0.400000	0.100000
2	0	0008283	0.400000	1.000000
2	0	0048660	0.400000	0.444444
2	0	0021799	0.400000	0.107143
2	0	0006161	0.400000	0.044444
2	0	0004726	0.400000	0.060606
2	0	0032237	0.400000	0.078947
2	0	0016934	0.400000	0.065789
2	0	0001934	0.400000	0.935484
2	0	0048232	0.400000	0.454545
2	0	0009615	0.400000	1.000000
2	0	0099091	0.400000	1.000000
2	0	0048471	0.400000	1.000000
2	0	1900182	0.400000	1.000000
2	0	2001243	0.400000	1.000000
2	0	0098962	0.400000	1.000000
2	0	0045892	0.400000	1.000000
2	0	0070374	0.400000	1.000000
2	0	0016310	0.400000	1.000000
2	0	0008283	0.400000	1.000000
2	0	0033146	0.400000	1.000000
2	0	0005615	0.400000	0.200000
2	0	0046628	0.400000	1.000000
2	0	0071393	0.400000	1.000000
2	0	0042169	0.400000	1.000000
2	0	0044464	0.400000	0.500000
2	0	0097110	0.400000	1.000000
2	0	0035690	0.400000	0.500000
2	0	0030331	0.400000	1.000000
2	0	0019865	0.400000	0.750000
2	0	0019899	0.400000	1.000000
2	0	0005884	0.400000	1.000000
2	0	0044464	0.400000	0.500000
2	0	0042127	0.400000	0.444444
2	0	0003712	0.400000	0.432432
2	0	0060491	0.400000	1.000000
2	0	2000394	0.400000	1.000000
2	0	0031113	0.400000	0.352941
2	0	0046777	0.400000	1.000000
2	0	0070001	0.400000	0.343750
2	0	0071222	0.400000	1.000000
2	0	0005158	0.400000	1.000000
2	0	0002102	0.400000	1.000000
2	0	0005515	0.400000	1.000000
2	0	0045892	0.400000	1.000000
2	0	0045737	0.400000	1.000000
2	0	0044325	0.400000	1.000000
2	0	0048011	0.400000	1.000000
2	0	0033280	0.400000	0.400000
2	0	0001678	0.400000	0.238095
2	0	0009648	0.400000	0.428571
2	0	0004713	0.400000	1.000000
2	0	0043066	0.400000	1.000000
2	0	0007409	0.400000	0.371429
2	0	0000377	0.400000	0.258065
2	0	0070555	0.400000	1.000000
2	0	0030178	0.400000	0.538462
2	0	0045078	0.400000	0.525000
2	0	0038083	0.400000	1.000000
2	0	0005802	0.400000	0.550000
2	0	0032463	0.400000	1.000000
2	0	0048856	0.400000	0.333333
2	0	0008022	0.400000	1.000000
2	0	0010634	0.400000	1.000000
2	0	0010604	0.400000	0.800000
2	0	0050847	0.400000	1.000000
2	0	0070542	0.400000	1.000000
2	0	2000765	0.400000	0.371429
2	0	0060065	0.400000	1.000000
2	0	0006281	0.400000	0.281250
2	0	0043227	0.400000	0.300000
2	0	0019904	0.400000	1.000000
2	0	0005886	0.400000	1.000000
2	0	0032502	0.400000	0.400000
2	0	0046914	0.400000	0.285714
2	0	0030278	0.400000	0.428571
2	0	0032501	0.400000	0.333333
2	0	0004672	0.400000	1.000000
2	0	0071456	0.400000	1.000000
2	0	0007169	0.400000	1.000000
2	0	0043227	0.400000	0.300000
2	0	0000287	0.400000	0.285714
2	0	0051902	0.400000	1.000000
2	0	0070013	0.400000	0.611111
2	0	0032502	0.400000	0.400000
2	0	1901380	0.400000	0.200000
2	0	0005488	0.400000	0.666667
2	0	0016020	0.400000	1.000000
2	0	0045664	0.400000	0.250000
2	0	0005764	0.400000	1.000000
2	0	0007179	0.400000	1.000000
2	0	0043406	0.400000	1.000000
2	0	0005654	0.400000	1.000000
2	0	2000634	0.400000	0.292683
2	0	0071398	0.400000	1.000000
2	0	0031648	0.400000	1.000000
2	0	0006468	0.400000	1.000000
2	0	0048732	0.400000	0.538462
2	0	0050731	0.400000	1.000000
2	0	0045892	0.400000	1.000000
2	0	0019900	0.400000	1.000000
2	0	0007166	0.400000	0.916667
2	0	0045893	0.400000	1.000000
2	0	0046676	0.400000	0.280000
2	0	0048770	0.400000	0.764706
2	0	0003700	0.400000	0.513514
2	0	0030900	0.400000	1.000000
2	0	0000122	0.400000	0.945946
2	0	0090263	0.400000	1.000000
2	0	2000386	0.400000	1.000000
2	0	0032587	0.400000	1.000000
2	0	0005770	0.400000	1.000000
2	0	0005515	0.400000	1.000000
2	0	0050806	0.400000	0.526316
2	0	0018108	0.400000	1.000000
2	0	0014069	0.400000	1.000000
2	0	0008553	0.400000	0.086957
2	0	0051602	0.400000	1.000000
2	0	0010628	0.400000	1.000000
2	0	0031234	0.400000	1.000000
2	0	0043065	0.400000	1.000000
2	0	2001229	0.400000	0.300000
2	0	0020037	0.400000	1.000000
2	0	2000641	0.400000	1.000000
2	0	0044421	0.400000	0.250000
2	0	0044428	0.400000	0.769231
2	0	0043005	0.400000	1.000000
2	0	0043552	0.400000	1.000000
2	0	0009966	0.400000	0.800000
2	0	0046875	0.400000	1.000000
2	0	0006464	0.400000	0.789474
2	0	0017124	0.400000	0.800000
2	0	0086098	0.400000	1.000000
2	0	0048514	0.400000	0.300000
2	0	0086038	0.400000	0.088889
2	0	0005102	0.400000	1.000000
2	0	0010632	0.400000	1.000000
2	0	0042493	0.400000	1.000000
2	0	0030154	0.400000	1.000000
2	0	0031406	0.400000	0.250000
2	0	0042542	0.400000	1.000000
2	0	0065007	0.400000	0.400000
2	0	0098609	0.400000	1.000000
2	0	0042803	0.400000	0.500000
2	0	0032147	0.400000	0.975610
2	0	0034614	0.400000	1.000000
2	0	0050710	0.400000	0.414634
2	0	0031981	0.400000	0.944444
2	0	0031667	0.400000	1.000000
2	0	0051895	0.400000	1.000000
2	0	0071560	0.400000	1.000000
2	0	0005080	0.400000	1.000000
2	0	0015184	0.400000	0.095238
2	0	0051057	0.400000	1.000000
2	0	0021511	0.400000	0.562500
2	0	0043393	0.400000	1.000000
2	0	0002086	0.400000	0.090909
2	0	0043227	0.400000	0.300000
2	0	0016477	0.400000	0.222222
2	0	0005634	0.400000	1.000000
2	0	0005524	0.400000	1.000000
2	0	0005737	0.400000	1.000000
2	0	0005102	0.400000	0.750000
2	0	0006996	0.400000	0.333333
2	0	0043122	0.400000	0.235294
2	0	0045070	0.400000	1.000000
2	0	0070374	0.400000	0.187500
2	0	0071277	0.400000	0.210526
2	0	0006468	0.400000	1.000000
2	0	0031981	0.400000	0.588235
2	0	0007059	0.400000	1.000000
2	0	0098880	0.400000	0.153846
2	0	0005575	0.400000	0.166667
2	0	0030901	0.400000	0.071429
2	0	0002486	0.400000	0.083333
2	0	2000151	0.400000	0.078431
2	0	0021800	0.400000	0.074074
2	0	0006468	0.400000	1.000000
2	0	0005654	0.400000	1.000000
2	0	0043525	0.400000	1.000000
2	0	0000287	0.400000	1.000000
2	0	0004674	0.400000	1.000000
2	0	0050670	0.400000	0.333333
2	0	0035556	0.400000	1.000000
2	0	0005515	0.400000	1.000000
2	0	0071889	0.400000	1.000000
2	0	0005524	0.400000	1.000000
2	0	0010033	0.400000	0.153846
2	0	0006629	0.400000	0.210526
2	0	0008284	0.400000	1.000000
2	0	0032755	0.400000	0.285714
2	0	0051563	0.400000	0.103448
2	0	0019538	0.400000	0.421053
2	0	0005829	0.400000	1.000000
2	0	0046658	0.400000	0.200000
2	0	0070301	0.400000	0.133333
2	0	0005730	0.400000	1.000000
2	0	0019899	0.400000	0.750000
2	0	0005251	0.400000	0.031250
2	0	0010628	0.400000	1.000000
2	0	0032991	0.400000	0.142857
2	0	0005634	0.400000	1.000000
2	0	0042713	0.400000	0.071429
2	0	0098583	0.400000	0.083333
2	0	0072657	0.400000	0.076923
2	0	0006710	0.400000	0.078947
2	0	0032542	0.400000	1.000000
2	0	0005829	0.400000	1.000000
2	0	0048666	0.400000	0.086957
2	0	0034599	0.400000	1.000000
2	0	0002859	0.400000	0.023810
2	0	0009887	0.400000	0.083333
2	0	0014010	0.400000	0.086957
2	0	0046166	0.400000	0.088235
2	0	0043524	0.400000	0.083333
2	0	0031201	0.400000	0.500000
2	0	0005634	0.400000	1.000000
2	0	0005737	0.400000	1.000000
2	0	0061351	0.400000	0.026316
2	0	0005515	0.400000	1.000000
2	0	0030225	0.400000	0.018868
2	0	0090184	0.400000	0.093023
2	0	0008582	0.400000	0.080000
2	0	0070925	0.400000	0.111111
2	0	0002521	0.400000	0.080000
2	0	0071385	0.400000	1.000000
2	0	0098984	0.400000	0.125000
2	0	0004994	0.400000	1.000000
2	0	0031012	0.400000	0.111111
2	0	0005886	0.400000	1.000000
2	0	0035258	0.400000	0.300000
2	0	0042593	0.400000	1.000000
2	0	0032467	0.400000	1.000000
2	0	0005737	0.400000	1.000000
2	0	0005730	0.400000	0.238095
2	0	0033144	0.400000	0.193548
2	0	0030036	0.400000	0.111111
2	0	0014866	0.400000	0.051282
2	0	0060873	0.400000	0.052632
2	0	0001568	0.400000	0.062500
2	0	0097115	0.400000	0.048780
2	0	0032824	0.400000	0.024390
2	0	0006486	0.400000	1.000000
2	0	0001222	0.400000	0.062500
2	0	0008373	0.400000	1.000000
2	0	0097028	0.400000	0.047619
2	0	0035562	0.400000	0.055556
2	0	0032525	0.400000	0.030303
2	0	0009311	0.400000	1.000000
2	0	0005925	0.400000	0.000000
2	0	0014734	0.400000	0.062500
2	0	0006874	0.400000	0.064516
2	0	0072184	0.400000	0.060606
2	0	0060976	0.400000	0.055556
2	0	0008373	0.400000	1.000000
2	0	0015095	0.400000	0.058824
2	0	0005102	0.400000	0.250000
2	0	0005887	0.400000	1.000000
2	0	0043069	0.400000	0.190476
2	0	0099513	0.400000	0.277778
2	0	0005634	0.400000	0.454545
2	0	0005044	0.400000	1.000000
2	0	0016772	0.400000	0.111111
2	0	0140110	0.400000	0.142857
2	0	0045198	0.400000	0.074074
2	0	0050508	0.400000	0.076923
2	0	0060735	0.400000	0.055556
2	0	0006301	0.400000	0.093750
2	0	0003723	0.400000	0.200000
2	0	0006897	0.400000	1.000000
2	0	0061107	0.400000	0.050000
2	0	0005041	0.400000	1.000000
2	0	0033554	0.400000	0.200000
2	0	0005829	0.400000	1.000000
2	0	0097159	0.400000	0.285714
2	0	0008329	0.400000	0.046512
2	0	0042742	0.400000	1.000000
2	0	0005887	0.400000	1.000000
2	0	0004111	0.400000	0.086957
2	0	0140196	0.400000	0.029412
2	0	0009897	0.400000	1.000000
2	0	0036030	0.400000	0.076923
2	0	0019901	0.400000	0.500000
2	0	0046688	0.400000	0.714286
2	0	0072001	0.400000	0.461538
2	0	0017127	0.400000	1.000000
2	0	0006417	0.400000	0.260870
2	0	0018963	0.400000	1.000000
2	0	0030018	0.400000	0.375000
2	0	0071346	0.400000	1.000000
2	0	1903862	0.400000	0.265306
2	0	0061008	0.400000	0.500000
2	0	0050810	0.400000	1.000000
2	0	0009636	0.400000	1.000000
2	0	0008211	0.400000	1.000000
2	0	0043434	0.400000	1.000000
2	0	0006699	0.400000	1.000000
2	0	0006446	0.400000	0.250000
2	0	0042755	0.400000	0.166667
2	0	0006703	0.400000	1.000000
2	0	0005739	0.400000	1.000000
2	0	0070859	0.400000	1.000000
2	0	0030263	0.400000	0.090909
2	0	0009880	0.400000	0.357143
2	0	0071372	0.400000	1.000000
2	0	0071560	0.400000	1.000000
2	0	0071312	0.400000	1.000000
2	0	0015485	0.400000	1.000000
2	0	0035264	0.400000	0.214286
2	0	0071248	0.400000	1.000000
2	0	0060992	0.400000	1.000000
2	0	0005515	0.400000	1.000000
2	0	0043627	0.400000	1.000000
2	0	0046677	0.400000	1.000000
2	0	0005829	0.400000	1.000000
2	0	0140097	0.400000	0.200000
2	0	0071872	0.400000	1.000000
2	0	0061370	0.400000	1.000000
2	0	0042493	0.400000	1.000000
2	0	0071407	0.400000	1.000000
2	0	0006694	0.400000	1.000000
2	0	0014070	0.400000	1.000000
2	0	0018879	0.400000	1.000000
2	0	0048545	0.400000	1.000000
2	0	0016101	0.400000	1.000000
2	0	0010033	0.400000	1.000000
2	0	0010288	0.400000	1.000000
2	0	0071378	0.400000	1.000000
2	0	0060039	0.400000	0.437500
2	0	0071373	0.400000	1.000000
2	0	0031667	0.400000	1.000000
2	0	0050433	0.400000	0.235294
2	0	0090222	0.400000	0.080000
2	0	0003674	0.400000	0.333333
2	0	0045892	0.400000	0.160714
2	0	0035851	0.400000	0.600000
2	0	0017143	0.400000	1.000000
2	0	0034698	0.400000	1.000000
2	0	0071549	0.400000	1.000000
2	0	0071371	0.400000	1.000000
2	0	0071222	0.400000	1.000000
2	0	0014823	0.400000	1.000000
2	0	0071236	0.400000	1.000000
2	0	0010212	0.400000	1.000000
2	0	0005515	0.400000	1.000000
2	0	0034363	0.400000	0.062500
2	0	0071276	0.400000	1.000000
2	0	0048515	0.400000	0.193548
2	0	0018958	0.400000	1.000000
2	0	0048593	0.400000	0.333333
2	0	0005546	0.400000	0.187500
2	0	0007130	0.400000	0.071429
2	0	0005758	0.400000	1.000000
2	0	0071320	0.400000	1.000000
2	0	0042747	0.400000	1.000000
2	0	1990939	0.400000	0.071429
2	0	0009635	0.400000	1.000000
2	0	0043200	0.400000	0.538462
2	0	0042147	0.400000	0.333333
2	0	0032869	0.400000	1.000000
2	0	0042493	0.400000	1.000000
2	0	0043066	0.400000	1.000000
2	0	0010611	0.400000	0.285714
2	0	0007568	0.400000	1.000000
2	0	0000790	0.400000	1.000000
2	0	0005739	0.400000	1.000000
2	0	0005737	0.400000	1.000000
2	0	0043434	0.400000	1.000000
2	0	0030336	0.400000	0.428571
2	0	0006606	0.400000	1.000000
2	0	0023014	0.400000	0.344828
2	0	0044320	0.400000	1.000000
2	0	0016310	0.400000	1.000000
2	0	0099513	0.400000	0.360000
2	0	0006355	0.400000	1.000000
2	0	0045766	0.400000	1.000000
2	0	0006886	0.400000	0.692308
2	0	0001228	0.400000	1.000000
2	0	0098794	0.400000	0.500000
2	0	0019827	0.400000	1.000000
2	0	0014069	0.400000	1.000000
2	0	1902728	0.400000	1.000000
2	0	0000978	0.400000	1.000000
2	0	0008092	0.400000	0.750000
2	0	0019903	0.400000	1.000000
2	0	0060397	0.400000	1.000000
2	0	0034097	0.400000	1.000000
2	0	0031491	0.400000	0.333333
2	0	0005829	0.400000	1.000000
2	0	0043231	0.400000	0.900000
2	0	0031647	0.400000	0.375000
2	0	0042623	0.400000	0.090909
2	0	0016787	0.400000	0.200000
2	0	0031730	0.400000	1.000000
2	0	0044212	0.400000	1.000000
2	0	0019953	0.400000	1.000000
2	0	0040014	0.400000	1.000000
2	0	1902895	0.400000	1.000000
2	0	0042803	0.400000	1.000000
2	0	0046983	0.400000	1.000000
2	0	0005924	0.400000	0.125000
2	0	0005515	0.400000	1.000000
2	0	0060019	0.400000	1.000000
2	0	0016773	0.400000	0.142857
2	0	2000637	0.400000	1.000000
2	0	1904685	0.400000	1.000000
2	0	0043227	0.400000	0.300000
2	0	0008134	0.400000	1.000000
2	0	0008285	0.400000	1.000000
2	0	0000111	0.400000	0.700000
2	0	0060548	0.400000	1.000000
2	0	0042593	0.400000	1.000000
2	0	0019221	0.400000	1.000000
2	0	0006953	0.400000	1.000000
2	0	0010730	0.400000	1.000000
2	0	0001754	0.400000	1.000000
2	0	0051726	0.400000	1.000000
2	0	0044425	0.400000	0.285714
2	0	0045944	0.400000	1.000000
2	0	0016020	0.400000	0.333333
2	0	0006468	0.400000	0.368421
2	0	0071345	0.400000	1.000000
2	0	0030968	0.400000	0.538462
2	0	2000145	0.400000	0.533333
2	0	0006954	0.400000	1.000000
2	0	0005634	0.400000	1.000000
2	0	0070613	0.400000	0.375000
2	0	0030335	0.400000	1.000000
2	0	0032870	0.400000	1.000000
2	0	0045648	0.400000	1.000000
2	0	0061676	0.400000	0.750000
2	0	0030522	0.400000	1.000000
2	0	0045664	0.400000	0.523810
2	0	0044321	0.400000	1.000000
2	0	0045820	0.400000	1.000000
2	0	0005488	0.400000	0.666667
2	0	0005126	0.400000	0.600000
2	0	0005654	0.400000	1.000000
2	0	0043005	0.400000	0.300000
2	0	0035278	0.400000	1.000000
2	0	0010033	0.400000	1.000000
2	0	0060485	0.400000	0.352941
2	0	0046983	0.400000	1.000000
2	0	0007259	0.400000	1.000000
2	0	0016070	0.400000	0.483871
2	0	0003677	0.400000	1.000000
2	0	0050848	0.400000	0.500000
2	0	0099527	0.400000	1.000000
2	0	0044451	0.400000	0.947368
2	0	0070102	0.400000	1.000000
2	0	0005743	0.400000	1.000000
2	0	0007389	0.400000	0.375000
2	0	0010507	0.400000	1.000000
2	0	0016070	0.400000	0.483871
2	0	0005634	0.400000	1.000000
2	0	0035259	0.400000	1.000000
2	0	0033210	0.400000	1.000000
2	0	0098936	0.400000	0.333333
2	0	0060401	0.400000	0.173913
2	0	0005886	0.400000	1.000000
2	0	0005248	0.400000	0.090909
2	0	0051412	0.400000	0.529412
2	0	0034459	0.400000	0.050000
2	0	0004435	0.400000	0.083333
2	0	0031490	0.400000	1.000000
2	0	0008520	0.400000	0.061728
2	0	0098706	0.400000	1.000000
2	0	0044788	0.400000	0.090909
2	0	0097458	0.400000	0.428571
2	0	0005829	0.400000	1.000000
2	0	0004675	0.400000	0.081633
2	0	0030173	0.400000	1.000000
2	0	0018105	0.400000	0.086957
2	0	0006893	0.400000	1.000000
2	0	0008823	0.400000	1.000000
2	0	0060248	0.400000	0.142857
2	0	0030140	0.400000	1.000000
2	0	0055114	0.400000	1.000000
2	0	0048598	0.400000	0.100000
2	0	0038092	0.400000	0.105263
2	0	0005215	0.400000	1.000000
2	0	0015677	0.400000	1.000000
2	0	0019101	0.400000	0.071429
2	0	0001055	0.400000	0.086957
2	0	0032781	0.400000	0.083333
2	0	0021692	0.400000	0.043478
2	0	0000293	0.400000	1.000000
2	0	0005886	0.400000	1.000000
2	0	1902167	0.400000	1.000000
2	0	0015677	0.400000	1.000000
2	0	0009306	0.400000	1.000000
2	0	0010941	0.400000	0.416667
2	0	0006810	0.400000	0.444444
2	0	0042802	0.400000	1.000000
2	0	0052851	0.400000	1.000000
2	0	0032496	0.400000	0.062500
2	0	0005768	0.400000	1.000000
2	0	0043065	0.400000	1.000000
2	0	0000768	0.400000	0.095238
2	0	1990182	0.400000	1.000000
2	0	0055114	0.400000	1.000000
2	0	0008823	0.400000	1.000000
2	0	0003169	0.400000	0.043478
2	0	0005102	0.400000	0.750000
2	0	0035148	0.400000	0.083333
2	0	0021511	0.400000	0.066667
2	0	0072177	0.400000	0.047619
2	0	0005886	0.400000	1.000000
2	0	0019220	0.400000	0.100000
2	0	0098706	0.400000	1.000000
2	0	0046875	0.400000	0.200000
2	0	0020037	0.400000	1.000000
2	0	0016021	0.400000	1.000000
2	0	0070207	0.400000	1.000000
2	0	0005794	0.400000	1.000000
2	0	0006897	0.400000	0.307692
2	0	0052851	0.400000	1.000000
2	0	0008021	0.400000	0.608696
2	0	0000079	0.400000	0.037037
2	0	0045629	0.400000	0.016949
2	0	0005887	0.400000	1.000000
2	0	0003674	0.400000	0.142857
2	0	1903204	0.400000	0.041667
2	0	0043551	0.400000	0.050000
2	0	0050434	0.400000	0.076923
2	0	0045444	0.400000	1.000000
2	0	0001932	0.400000	0.142857
2	0	0006812	0.400000	1.000000
2	0	0004674	0.400000	0.058824
2	0	0071900	0.400000	0.133333
2	0	0097659	0.400000	0.058824
2	0	0048505	0.400000	0.230769
2	0	0032237	0.400000	1.000000
2	0	0032991	0.400000	1.000000
2	0	0042802	0.400000	1.000000
2	0	0051010	0.400000	1.000000
2	0	0002020	0.400000	1.000000
2	0	0015279	0.400000	1.000000
2	0	0005886	0.400000	1.000000
2	0	0044853	0.400000	1.000000
2	0	0035051	0.400000	0.352941
2	0	0005887	0.400000	1.000000
2	0	0051924	0.400000	1.000000
2	0	0045892	0.400000	0.075000
2	0	0005783	0.400000	1.000000
2	0	0005584	0.400000	0.133333
2	0	0005246	0.400000	1.000000
2	0	0006355	0.400000	0.125000
2	0	0005509	0.400000	1.000000
2	0	0042127	0.400000	0.300000
2	0	0005513	0.400000	1.000000
2	0	0005515	0.400000	1.000000
2	0	0005515	0.400000	1.000000
2	0	0006344	0.400000	0.056604
2	0	0090222	0.400000	0.071429
2	0	0030423	0.400000	0.088235
2	0	0007249	0.400000	0.176471
2	0	0004672	0.400000	0.060606
2	0	1990381	0.400000	0.500000
2	0	0003674	0.400000	0.333333
2	0	0005886	0.400000	1.000000
2	0	0051928	0.400000	1.000000
2	0	0005634	0.400000	0.642857
2	0	0042330	0.400000	0.083333
2	0	0044430	0.400000	0.368421
2	0	0032237	0.400000	1.000000
2	0	0006874	0.400000	1.000000
2	0	0070723	0.400000	0.058824
2	0	0015279	0.400000	1.000000
2	0	0006261	0.400000	0.050000
2	0	0019068	0.400000	0.071429
2	0	0019369	0.400000	0.055556
2	0	0004672	0.400000	1.000000
2	0	0035556	0.400000	1.000000
2	0	0046474	0.400000	0.242424
2	0	0005524	0.400000	1.000000
2	0	0012501	0.400000	1.000000
2	0	0006468	0.400000	1.000000
2	0	0006915	0.400000	1.000000
2	0	0001568	0.400000	0.076923
2	0	0046777	0.400000	1.000000
2	0	0043231	0.400000	0.900000
2	0	0098978	0.400000	0.083333
2	0	0005634	0.400000	1.000000
2	0	1905867	0.400000	0.062500
2	0	0030056	0.400000	0.076923
2	0	0007507	0.400000	0.083333
2	0	0021521	0.400000	0.057143
2	0	0060215	0.400000	1.000000
2	0	0045893	0.400000	0.526316
2	0	0004672	0.400000	1.000000
2	0	0045600	0.400000	1.000000
2	0	0046621	0.400000	1.000000
2	0	0050821	0.400000	1.000000
2	0	0005267	0.400000	0.035714
2	0	0005575	0.400000	0.500000
2	0	0032147	0.400000	1.000000
2	0	1902683	0.400000	0.230769
2	0	0000287	0.400000	1.000000
2	0	0023014	0.400000	1.000000
2	0	0031098	0.400000	1.000000
2	0	0008285	0.400000	1.000000
2	0	0051897	0.400000	1.000000
2	0	1902043	0.400000	1.000000
2	0	0004674	0.400000	1.000000
2	0	0007417	0.400000	1.000000
2	0	0035556	0.400000	1.000000
2	0	0043296	0.400000	0.200000
2	0	0042802	0.400000	1.000000
2	0	0030510	0.400000	0.593750
2	0	0005515	0.400000	1.000000
2	0	0043065	0.400000	1.000000
2	0	0090090	0.400000	1.000000
2	0	0060800	0.400000	1.000000
2	0	0097284	0.400000	1.000000
2	0	0060706	0.400000	1.000000
2	0	0030099	0.400000	0.578947
2	0	0006950	0.400000	0.214286
2	0	1903407	0.400000	0.085106
2	0	0046330	0.400000	1.000000
2	0	0035721	0.400000	0.048780
2	0	0032092	0.400000	1.000000
2	0	0099087	0.400000	0.042553
2	0	0043320	0.400000	0.093023
2	0	0005515	0.400000	1.000000
2	0	0005634	0.400000	1.000000
2	0	0007420	0.400000	1.000000
2	0	0008092	0.400000	0.750000
2	0	0009791	0.400000	1.000000
2	0	0006355	0.400000	0.904762
2	0	0007228	0.400000	1.000000
2	0	0003351	0.400000	1.000000
2	0	0005899	0.400000	0.120000
2	0	0044464	0.400000	0.500000
2	0	0005737	0.400000	1.000000
2	0	0006767	0.400000	0.100000
2	0	1902608	0.400000	0.096774
2	0	0051384	0.400000	0.062500
2	0	1902233	0.400000	0.075472
2	0	0016964	0.400000	0.076923
2	0	0031435	0.400000	1.000000
2	0	0005524	0.400000	1.000000
2	0	0043407	0.400000	1.000000
2	0	0005829	0.400000	1.000000
2	0	0006464	0.400000	1.000000
2	0	0035556	0.400000	1.000000
2	0	0006468	0.400000	1.000000
2	0	0005634	0.400000	1.000000
2	0	0000287	0.400000	1.000000
2	0	0072657	0.400000	0.055556
2	0	0005737	0.400000	1.000000
2	0	0018105	0.400000	1.000000
2	0	0048513	0.400000	0.058824
2	0	0042310	0.400000	0.083333
2	0	0060838	0.400000	0.062500
2	0	0061055	0.400000	0.050000
2	0	0005515	0.400000	1.000000
2	0	0004672	0.400000	0.964286
2	0	0070878	0.400000	0.250000
2	0	0005829	0.400000	1.000000
2	0	0006468	0.400000	1.000000
2	0	0050863	0.400000	0.400000
2	0	0033176	0.400000	0.083333
2	0	0005524	0.400000	1.000000
2	0	0010042	0.400000	0.133333
2	0	0000287	0.400000	1.000000
2	0	0032070	0.400000	0.235294
2	0	0007399	0.400000	0.090909
2	0	0060487	0.400000	0.068966
2	0	1904948	0.400000	0.066667
2	0	0014002	0.400000	0.074074
2	0	0048691	0.400000	0.065789
2	0	0032991	0.400000	0.333333
2	0	0004672	0.400000	1.000000
2	0	0010820	0.400000	1.000000
2	0	0001934	0.400000	0.725000
2	0	0043067	0.400000	0.307692
2	0	1901981	0.400000	0.222222
2	0	0031410	0.400000	0.571429
2	0	1901017	0.400000	1.000000
2	0	0090188	0.400000	1.000000
2	0	0004674	0.400000	1.000000
2	0	0006468	0.400000	1.000000
2	0	0098589	0.400000	0.500000
2	0	0016616	0.400000	0.250000
2	0	0042493	0.400000	0.230769
2	0	0005488	0.400000	0.666667
2	0	0003211	0.400000	0.080000
2	0	0005764	0.400000	0.642857
2	0	0046328	0.400000	0.400000
2	0	0098590	0.400000	0.900000
2	0	0047485	0.400000	0.750000
2	0	0044444	0.400000	0.875000
2	0	0030686	0.400000	0.166667
2	0	0050727	0.400000	1.000000
2	0	0098735	0.400000	0.272727
2	0	0005737	0.400000	1.000000
2	0	0006355	0.400000	0.230769
2	0	0043226	0.400000	0.333333
2	0	0008150	0.400000	0.166667
2	0	0051154	0.400000	0.190476
2	0	0046907	0.400000	0.083333
2	0	0044424	0.400000	0.833333
2	0	0001932	0.400000	0.551724
2	0	0060464	0.400000	0.083333
2	0	0023016	0.400000	1.000000
2	0	0032147	0.400000	1.000000
2	0	0045630	0.400000	0.121951
2	0	0016020	0.400000	1.000000
2	0	0007173	0.400000	0.625000
2	0	0071476	0.400000	1.000000
2	0	0016323	0.400000	1.000000
2	0	0023014	0.400000	1.000000
2	0	0000186	0.400000	0.965517
2	0	0060929	0.400000	0.050000
2	0	0060129	0.400000	0.058824
2	0	0050896	0.400000	0.181818
2	0	0045893	0.400000	0.312500
2	0	0032092	0.400000	1.000000
2	0	0043227	0.400000	0.300000
2	0	0005515	0.400000	1.000000
2	0	0006357	0.400000	0.225000
2	0	0042147	0.400000	0.066667
2	0	0097060	0.400000	0.200000
2	0	0005886	0.400000	0.333333
2	0	0045600	0.400000	1.000000
2	0	0060706	0.400000	1.000000
2	0	0009416	0.400000	0.142857
2	0	0042803	0.400000	1.000000
2	0	0031497	0.400000	0.210526
2	0	0005654	0.400000	1.000000
2	0	0048763	0.400000	0.135802
2	0	0005829	0.400000	1.000000
2	0	0023014	0.400000	1.000000
2	0	0060215	0.400000	1.000000
2	0	0005654	0.400000	1.000000
2	0	0004672	0.400000	1.000000
2	0	0005737	0.400000	1.000000
2	0	0005524	0.400000	1.000000
2	0	0022603	0.400000	0.333333
2	0	0046777	0.400000	1.000000
2	0	0042493	0.400000	0.153846
2	0	0001934	0.400000	1.000000
2	0	0004674	0.400000	1.000000
2	0	0005634	0.400000	1.000000
2	0	0005575	0.400000	0.500000
2	0	0019901	0.400000	0.500000
2	0	1902043	0.400000	1.000000
2	0	0001934	0.400000	1.000000
2	0	0042626	0.400000	0.066667
2	0	0016020	0.400000	0.333333
2	0	0042626	0.400000	0.066667
2	0	0046549	0.400000	0.232558
2	0	0000287	0.400000	1.000000
2	0	0032991	0.400000	1.000000
2	0	0098967	0.400000	0.076923
2	0	0001569	0.400000	1.000000
2	0	0015961	0.400000	0.173077
2	0	0015279	0.400000	0.035088
2	0	0001841	0.400000	1.000000
2	0	0005776	0.400000	0.642857
2	0	0090090	0.400000	1.000000
2	0	0046621	0.400000	1.000000
2	0	0034394	0.400000	0.083333
2	0	0060800	0.400000	1.000000
2	0	0008328	0.400000	0.227273
2	0	0005635	0.400000	1.000000
2	0	0044424	0.400000	0.555556
2	0	0006954	0.400000	0.333333
2	0	0007283	0.400000	0.117647
2	0	0014070	0.400000	1.000000
2	0	0043231	0.400000	1.000000
2	0	0030742	0.400000	0.125000
2	0	0045165	0.400000	0.166667
2	0	0008284	0.400000	1.000000
2	0	1901612	0.400000	0.083333
2	0	0006334	0.400000	0.045455
2	0	0036492	0.400000	0.075472
2	0	0007186	0.400000	0.266667
2	0	0043231	0.400000	1.000000
2	0	0016021	0.400000	1.000000
2	0	0045141	0.400000	0.028571
2	0	0048523	0.400000	0.272727
2	0	0051879	0.400000	1.000000
2	0	0030544	0.400000	1.000000
2	0	0051865	0.400000	1.000000
2	0	0050896	0.400000	0.500000
2	0	0030911	0.400000	1.000000
2	0	0030865	0.400000	0.250000
2	0	0042405	0.400000	1.000000
2	0	0019899	0.400000	1.000000
2	0	0051087	0.400000	1.000000
2	0	0030018	0.400000	1.000000
2	0	0000209	0.400000	1.000000
2	0	0035064	0.400000	0.428571
2	0	0050896	0.400000	0.500000
2	0	1904635	0.400000	0.250000
2	0	0005783	0.400000	1.000000
2	0	0001664	0.400000	1.000000
2	0	0030433	0.400000	1.000000
2	0	0007507	0.400000	0.090909
2	0	0018108	0.400000	0.600000
2	0	0101031	0.400000	1.000000
2	0	0052689	0.400000	0.142857
2	0	0051769	0.400000	0.235294
2	0	0042592	0.400000	0.600000
2	0	0044424	0.400000	0.833333
2	0	0048661	0.400000	0.333333
2	0	0032436	0.400000	1.000000
2	0	0090079	0.400000	0.275000
2	0	0003700	0.400000	0.250000
2	0	0007286	0.400000	0.083333
2	0	0005515	0.400000	1.000000
2	0	0070534	0.400000	1.000000
2	0	0042221	0.400000	0.400000
2	0	0004842	0.400000	1.000000
2	0	0031072	0.400000	1.000000
2	0	0048598	0.400000	0.100000
2	0	0030968	0.400000	1.000000
2	0	0031943	0.400000	1.000000
2	0	0051787	0.400000	1.000000
2	0	0034605	0.400000	1.000000
2	0	0032869	0.400000	0.266667
2	0	0051443	0.400000	1.000000
2	0	0061684	0.400000	1.000000
2	0	0071218	0.400000	1.000000
2	0	0071456	0.400000	1.000000
2	0	0005829	0.400000	1.000000
2	0	0034450	0.400000	1.000000
2	0	0006511	0.400000	1.000000
2	0	0090035	0.400000	1.000000
2	0	0055082	0.400000	0.333333
2	0	0061629	0.400000	0.500000
2	0	0035910	0.400000	0.045455
2	0	0031371	0.400000	1.000000
2	0	0007371	0.400000	0.071429
2	0	0001835	0.400000	0.066667
2	0	0035069	0.400000	0.066667
2	0	0017049	0.400000	0.333333
2	0	0005829	0.400000	1.000000
2	0	0012505	0.400000	1.000000
2	0	0043195	0.400000	1.000000
2	0	0061630	0.400000	0.090909
2	0	0000149	0.400000	1.000000
2	0	0060439	0.400000	0.062500
2	0	0016021	0.400000	1.000000
2	0	0090362	0.400000	0.250000
2	0	0005575	0.400000	0.500000
2	0	1903827	0.400000	1.000000
2	0	0005667	0.400000	0.500000
2	0	0005488	0.400000	0.666667
2	0	0008610	0.400000	0.083333
2	0	0031981	0.400000	0.944444
2	0	0090161	0.400000	1.000000
2	0	0005654	0.400000	1.000000
2	0	0048278	0.400000	1.000000
2	0	0030835	0.400000	0.114286
2	0	0016192	0.400000	1.000000
2	0	0032456	0.400000	1.000000
2	0	0004551	0.400000	0.111111
2	0	0002726	0.400000	0.088235
2	0	0048471	0.400000	1.000000
2	0	0010038	0.400000	0.111111
2	0	0007032	0.400000	1.000000
2	0	0032991	0.400000	0.333333
2	0	0005802	0.400000	1.000000
2	0	0001102	0.400000	0.375000
2	0	0005794	0.400000	1.000000
2	0	0021557	0.400000	0.055556
2	0	0060532	0.400000	0.050000
2	0	0005980	0.400000	0.057143
2	0	0045335	0.400000	1.000000
2	0	0006470	0.400000	0.080000
2	0	1905064	0.400000	0.297297
2	0	0051146	0.400000	0.214286
2	0	0005929	0.400000	1.000000
2	0	0001843	0.400000	1.000000
2	0	0019901	0.400000	1.000000
2	0	0050896	0.400000	0.111111
2	0	0051413	0.400000	0.045455
2	0	0001947	0.400000	1.000000
2	0	0007368	0.400000	1.000000
2	0	0060976	0.400000	1.000000
2	0	0030182	0.400000	0.400000
2	0	0016020	0.400000	0.142857
2	0	0003281	0.400000	1.000000
2	0	0035904	0.400000	1.000000
2	0	0000122	0.400000	1.000000
2	0	0042659	0.400000	0.200000
2	0	0005515	0.400000	1.000000
2	0	0021513	0.400000	1.000000
2	0	0005515	0.400000	1.000000
2	0	0021775	0.400000	1.000000
2	0	0043588	0.400000	1.000000
2	0	0005737	0.400000	1.000000
2	0	0005575	0.400000	0.166667
2	0	0043924	0.400000	0.181818
2	0	0043433	0.400000	1.000000
2	0	0060326	0.400000	0.074074
2	0	0001866	0.400000	0.043478
2	0	0015108	0.400000	0.041667
2	0	0005615	0.400000	1.000000
2	0	0040036	0.400000	1.000000
2	0	0048100	0.400000	1.000000
2	0	0045880	0.400000	1.000000
2	0	0060686	0.400000	1.000000
2	0	0035860	0.400000	1.000000
2	0	0048511	0.400000	0.166667
2	0	0005515	0.400000	0.400000
2	0	0016201	0.400000	1.000000
2	0	0005942	0.400000	0.214286
2	0	0014846	0.400000	1.000000
2	0	0016525	0.400000	1.000000
2	0	0017148	0.400000	0.254545
2	0	0006875	0.400000	0.115385
2	0	0016607	0.400000	0.360000
2	0	0009792	0.400000	0.636364
2	0	0034097	0.400000	0.117647
2	0	0010575	0.400000	1.000000
2	0	0030336	0.400000	1.000000
2	0	0006942	0.400000	0.285714
2	0	0015015	0.400000	1.000000
2	0	0042059	0.400000	1.000000
2	0	0048003	0.400000	0.111111
2	0	0040037	0.400000	1.000000
2	0	0030513	0.400000	1.000000
2	0	0060384	0.400000	1.000000
2	0	0006790	0.400000	1.000000
2	0	0048471	0.400000	0.500000
2	0	0006813	0.400000	0.076923
2	0	0007338	0.400000	0.083333
2	0	0009986	0.400000	1.000000
2	0	0008045	0.400000	1.000000
2	0	0005794	0.400000	1.000000
2	0	0008449	0.400000	1.000000
2	0	0030201	0.400000	1.000000
2	0	0030202	0.400000	1.000000
2	0	0003682	0.400000	0.400000
2	0	0008150	0.400000	0.200000
2	0	0030177	0.400000	1.000000
2	0	0043933	0.400000	0.250000
2	0	0008517	0.400000	0.045455
2	0	0002063	0.400000	1.000000
2	0	0004065	0.400000	1.000000
2	0	0035255	0.400000	0.250000
2	0	0015884	0.400000	0.068182
2	0	0005506	0.400000	0.222222
2	0	0008449	0.400000	1.000000
2	0	0000960	0.400000	0.181818
2	0	0032836	0.400000	1.000000
2	0	0045202	0.400000	0.200000
2	0	0040037	0.400000	1.000000
2	0	0090263	0.400000	1.000000
2	0	0004065	0.400000	1.000000
2	0	0030177	0.400000	1.000000
2	0	0051216	0.400000	1.000000
2	0	0048706	0.400000	1.000000
2	0	0005539	0.400000	1.000000
2	0	0005886	0.400000	1.000000
2	0	0002063	0.400000	1.000000
2	0	0006790	0.400000	1.000000
2	0	0060325	0.400000	0.200000
2	0	0032991	0.400000	0.200000
2	0	0043508	0.400000	0.202899
2	0	0006636	0.400000	0.176471
2	0	0034757	0.400000	0.157895
2	0	0009611	0.400000	1.000000
2	0	0005515	0.400000	0.400000
2	0	0097421	0.400000	1.000000
2	0	0003094	0.400000	1.000000
2	0	0015884	0.400000	0.086957
2	0	0048598	0.400000	0.461538
2	0	0090494	0.400000	0.090909
2	0	0035860	0.400000	1.000000
2	0	1990518	0.400000	0.090909
2	0	0006407	0.400000	0.036364
2	0	0018158	0.400000	1.000000
2	0	0032680	0.400000	0.066667
2	0	0014074	0.400000	0.062500
2	0	0043687	0.400000	1.000000
2	0	0005515	0.400000	1.000000
2	0	0006810	0.400000	0.083333
2	0	0005783	0.400000	1.000000
2	0	0048679	0.400000	0.041667
2	0	0060875	0.400000	0.047619
2	0	0010903	0.400000	0.050000
2	0	0097281	0.400000	0.050000
2	0	0005515	0.400000	1.000000
2	0	0005783	0.400000	1.000000
2	0	0008285	0.400000	0.000000
2	0	0047291	0.400000	0.071429
2	0	0042803	0.400000	1.000000
2	0	1903010	0.400000	0.000000
2	0	0008593	0.400000	0.000000
2	0	0005654	0.400000	1.000000
2	0	0003677	0.400000	1.000000
2	0	0022625	0.400000	1.000000
2	0	0042274	0.400000	1.000000
2	0	0005102	0.400000	0.250000
2	0	0043231	0.400000	0.500000
2	0	0042254	0.400000	1.000000
2	0	0005730	0.400000	1.000000
2	0	0042255	0.400000	1.000000
2	0	0003723	0.400000	1.000000
2	0	2000729	0.400000	0.047619
2	0	0007206	0.400000	0.066667
2	0	0033685	0.400000	0.030303
2	0	0022409	0.400000	0.083333
2	0	1904049	0.400000	0.029412
2	0	0005677	0.400000	1.000000
2	0	0005488	0.400000	0.666667
2	0	0071456	0.400000	1.000000
2	0	0034968	0.400000	1.000000
2	0	0006357	0.400000	0.540541
2	0	0001835	0.400000	1.000000
2	0	0042754	0.400000	1.000000
2	0	0008333	0.400000	0.062500
2	0	0016301	0.400000	0.333333
2	0	0030500	0.400000	1.000000
2	0	0005887	0.400000	0.157895
2	0	0045892	0.400000	1.000000
2	0	0050789	0.400000	0.500000
2	0	0005720	0.400000	1.000000
2	0	0046974	0.400000	1.000000
2	0	0005515	0.400000	1.000000
2	0	0006915	0.400000	0.200000
2	0	2000772	0.400000	1.000000
2	0	0051567	0.400000	1.000000
2	0	0005886	0.400000	0.230769
2	0	0005829	0.400000	0.384615
2	0	0040014	0.400000	1.000000
2	0	0090394	0.400000	0.161290
2	0	0006282	0.400000	1.000000
2	0	0071456	0.400000	1.000000
2	0	0033553	0.400000	1.000000
2	0	0050896	0.400000	0.285714
2	0	0000976	0.400000	1.000000
2	0	0005488	0.400000	0.666667
2	0	0060439	0.400000	0.333333
2	0	0000183	0.400000	1.000000
2	0	1900114	0.400000	1.000000
2	0	1905202	0.400000	0.080000
2	0	0034968	0.400000	1.000000
2	0	0008168	0.400000	1.000000
2	0	0008757	0.400000	1.000000
2	0	0015810	0.400000	0.037037
2	0	0015081	0.400000	0.064516
2	0	0006333	0.400000	1.000000
2	0	0000118	0.400000	0.531250
2	0	0003211	0.400000	0.048780
2	0	0000785	0.400000	1.000000
2	0	0000122	0.400000	1.000000
2	0	0031345	0.400000	0.333333
2	0	0036124	0.400000	1.000000
2	0	0003682	0.400000	1.000000
2	0	0048468	0.400000	0.153846
2	0	0072189	0.400000	0.062500
2	0	0016491	0.400000	0.400000
2	0	0030101	0.400000	0.153846
2	0	0051219	0.400000	0.750000
2	0	0005615	0.400000	0.076923
2	0	0045892	0.400000	1.000000
2	0	0034122	0.400000	0.166667
2	0	0034968	0.400000	1.000000
2	0	0046974	0.400000	1.000000
2	0	0008276	0.400000	1.000000
2	0	0042754	0.400000	1.000000
2	0	0001954	0.400000	0.230769
2	0	0051567	0.400000	1.000000
2	0	0044877	0.400000	0.500000
2	0	0000977	0.400000	1.000000
2	0	0001958	0.400000	0.051282
2	0	0097028	0.400000	0.090909
2	0	0072050	0.400000	0.052632
2	0	0002088	0.400000	0.057143
2	0	0016571	0.400000	1.000000
2	0	0043565	0.400000	1.000000
2	0	0048514	0.400000	0.047619
2	0	0008284	0.400000	1.000000
2	0	0050680	0.400000	1.000000
2	0	0003682	0.400000	1.000000
2	0	0047496	0.400000	0.044444
2	0	0045596	0.400000	1.000000
2	0	0080171	0.400000	0.178571
2	0	0035064	0.400000	1.000000
2	0	0005654	0.400000	1.000000
2	0	0016574	0.400000	1.000000
2	0	0000978	0.400000	1.000000
2	0	0000122	0.400000	1.000000
2	0	0046976	0.400000	1.000000
2	0	1905007	0.400000	0.240000
2	0	0042054	0.400000	1.000000
2	0	0098532	0.400000	1.000000
2	0	1990036	0.400000	0.043478
2	0	0003151	0.400000	0.050000
2	0	0003700	0.400000	0.475000
2	0	0005113	0.400000	0.600000
2	0	0005634	0.400000	1.000000
2	0	0044424	0.400000	0.500000
2	0	0016324	0.400000	0.166667
2	0	0035098	0.400000	1.000000
2	0	0045823	0.400000	0.266667
2	0	0071542	0.400000	0.052632
2	0	0048160	0.400000	0.042553
2	0	0003723	0.400000	1.000000
2	0	0030154	0.400000	0.083333
2	0	0007264	0.400000	0.054054
2	0	0044427	0.400000	0.481481
2	0	0007130	0.400000	1.000000
2	0	0005515	0.400000	1.000000
2	0	0000795	0.400000	1.000000
2	0	0033210	0.400000	0.040000
2	0	0046968	0.400000	0.026316
2	0	0060914	0.400000	0.024390
2	0	1990839	0.400000	0.026316
2	0	0044424	0.400000	0.500000
2	0	0044444	0.400000	0.416667
2	0	0007130	0.400000	1.000000
2	0	1904631	0.400000	0.030303
2	0	0005654	0.400000	1.000000
2	0	0016458	0.400000	0.054054
2	0	0034760	0.400000	0.021739
2	0	1903770	0.400000	0.028571
2	0	0008276	0.400000	0.039216
2	0	0007131	0.400000	1.000000
2	0	0044424	0.400000	0.500000
2	0	0007283	0.400000	1.000000
2	0	0005694	0.400000	1.000000
2	0	0044216	0.400000	0.076923
2	0	0006344	0.400000	0.094595
2	0	0044464	0.400000	0.300000
2	0	0035112	0.400000	0.162791
2	0	0005515	0.400000	1.000000
2	0	0005634	0.400000	1.000000
2	0	0035115	0.400000	0.088889
2	0	0005654	0.400000	1.000000
2	0	0001673	0.400000	1.000000
2	0	0009987	0.400000	0.166667
2	0	0005840	0.400000	0.600000
2	0	0071222	0.400000	0.065574
2	0	0000800	0.400000	1.000000
2	0	0000711	0.400000	1.000000
2	0	0032880	0.400000	1.000000
2	0	0000794	0.400000	1.000000
2	0	0048754	0.400000	0.088889
2	0	0060520	0.400000	0.051724
2	0	0033088	0.400000	0.054545
2	0	0000780	0.400000	1.000000
2	0	0000775	0.400000	1.000000
2	0	0016321	0.400000	1.000000
2	0	0005515	0.400000	1.000000
2	0	0009799	0.400000	0.153846
2	0	0005515	0.400000	1.000000
2	0	1990830	0.400000	1.000000
2	0	0007283	0.400000	1.000000
2	0	0007066	0.400000	1.000000
2	0	0048018	0.400000	0.176471
2	0	0008134	0.400000	0.750000
2	0	0030674	0.400000	0.600000
2	0	0035092	0.400000	1.000000
2	0	0005488	0.400000	0.666667
2	0	0000802	0.400000	1.000000
2	0	0009653	0.400000	0.142857
2	0	0051026	0.400000	1.000000
2	0	0001664	0.400000	0.600000
2	0	0005694	0.400000	1.000000
2	0	0070842	0.400000	0.206897
2	0	0010604	0.400000	0.090909
2	0	0048513	0.400000	0.153846
2	0	0070851	0.400000	0.600000
2	0	0046982	0.400000	1.000000
2	0	0015031	0.400000	0.066667
2	0	0000793	0.400000	1.000000
2	0	0000794	0.400000	1.000000
2	0	0060766	0.400000	0.047619
2	0	0042532	0.400000	0.020833
2	0	0051586	0.400000	0.025000
2	0	0031953	0.400000	0.029412
2	0	0051878	0.400000	1.000000
2	0	0040011	0.400000	1.000000
2	0	0048172	0.400000	1.000000
2	0	0009746	0.400000	0.111111
2	0	0032722	0.400000	0.214286
2	0	0043229	0.400000	1.000000
2	0	0005829	0.400000	1.000000
2	0	0046983	0.400000	1.000000
2	0	0014009	0.400000	0.611111
2	0	0016010	0.400000	1.000000
2	0	0005515	0.400000	1.000000
2	0	0060216	0.400000	0.285714
2	0	0008582	0.400000	1.000000
2	0	0000785	0.400000	0.600000
2	0	0044424	0.400000	0.714286
2	0	0098693	0.400000	1.000000
2	0	0030425	0.400000	1.000000
2	0	0005856	0.400000	1.000000
2	0	0050808	0.400000	1.000000
2	0	0014069	0.400000	1.000000
2	0	0098793	0.400000	1.000000
2	0	0043209	0.400000	1.000000
2	0	0098993	0.400000	1.000000
2	0	0030424	0.400000	1.000000
2	0	1902282	0.400000	0.083333
2	0	0048666	0.400000	1.000000
2	0	0000795	0.400000	1.000000
2	0	0048306	0.400000	1.000000
2	0	0097091	0.400000	1.000000
2	0	0098685	0.400000	1.000000
2	0	0051260	0.400000	0.363636
2	0	0005488	0.400000	0.666667
2	0	0005096	0.400000	0.090909
2	0	0070013	0.400000	0.636364
2	0	0061133	0.400000	0.085106
2	0	0046655	0.400000	0.068966
2	0	0043195	0.400000	1.000000
2	0	0016447	0.400000	0.166667
2	0	0098685	0.400000	1.000000
2	0	0001654	0.400000	1.000000
2	0	0007584	0.400000	0.125000
2	0	0003231	0.400000	0.466667
2	0	0014069	0.400000	1.000000
2	0	0000165	0.400000	0.104167
2	0	0005783	0.400000	0.458333
2	0	0031325	0.400000	0.173913
2	0	0044464	0.400000	0.750000
2	0	0016010	0.400000	1.000000
2	0	0098978	0.400000	1.000000
2	0	0046928	0.400000	1.000000
2	0	0046983	0.400000	1.000000
2	0	0043209	0.400000	1.000000
2	0	0048306	0.400000	1.000000
2	0	0002588	0.400000	0.107143
2	0	0005886	0.400000	1.000000
2	0	0008582	0.400000	1.000000
2	0	0030672	0.400000	1.000000
2	0	0010035	0.400000	0.200000
2	0	0008135	0.400000	0.060606
2	0	0042052	0.400000	1.000000
2	0	0040011	0.400000	1.000000
2	0	0097011	0.400000	0.076923
2	0	1905168	0.400000	0.086957
2	0	1990679	0.400000	0.084746
2	0	0014069	0.400000	1.000000
2	0	0038107	0.400000	0.227273
2	0	0004674	0.400000	0.052632
2	0	0016020	0.400000	1.000000
2	0	0050803	0.400000	1.000000
2	0	0019901	0.400000	1.000000
2	0	0044424	0.400000	0.214286
2	0	0048167	0.400000	1.000000
2	0	0043524	0.400000	1.000000
2	0	0043408	0.400000	1.000000
2	0	0043113	0.400000	1.000000
2	0	0098978	0.400000	1.000000
2	0	0070382	0.400000	0.160000
2	0	0046580	0.400000	1.000000
2	0	0005515	0.400000	1.000000
2	0	0065008	0.400000	0.750000
2	0	0043198	0.400000	1.000000
2	0	0099092	0.400000	1.000000
2	0	0051023	0.400000	0.160000
2	0	0008542	0.400000	1.000000
2	0	0030154	0.400000	0.238095
2	0	0048638	0.400000	0.250000
2	0	0046415	0.400000	0.080000
2	0	0043171	0.400000	0.080000
2	0	0033692	0.400000	0.064516
2	0	0016070	0.400000	0.080000
2	0	0032233	0.400000	1.000000
2	0	0031224	0.400000	0.166667
2	0	0006955	0.400000	0.117647
2	0	0030424	0.400000	1.000000
2	0	0015629	0.400000	1.000000
2	0	0044441	0.400000	0.437500
2	0	1905355	0.400000	1.000000
2	0	0043197	0.400000	1.000000
2	0	0003674	0.400000	0.200000
2	0	0098978	0.400000	1.000000
2	0	0051240	0.400000	0.250000
2	0	0030017	0.400000	0.904762
2	0	0030865	0.400000	1.000000
2	0	0098685	0.400000	1.000000
2	0	0051492	0.400000	1.000000
2	0	0003779	0.400000	1.000000
2	0	0005634	0.400000	1.000000
2	0	0030018	0.400000	1.000000
2	0	0008542	0.400000	1.000000
2	0	0048808	0.400000	0.058824
2	0	0061138	0.400000	0.083333
2	0	0030425	0.400000	1.000000
2	0	0002930	0.400000	0.074074
2	0	0035909	0.400000	0.064516
2	0	0048791	0.400000	1.000000
2	0	0031339	0.400000	1.000000
2	0	0070344	0.400000	0.363636
2	0	0030667	0.400000	1.000000
2	0	0048471	0.400000	1.000000
2	0	1905414	0.400000	1.000000
2	0	0048174	0.400000	1.000000
2	0	0050709	0.400000	1.000000
2	0	0019899	0.400000	0.750000
2	0	0098794	0.400000	1.000000
2	0	0017156	0.400000	1.000000
2	0	0002376	0.400000	0.166667
2	0	0003677	0.400000	0.285714
2	0	0043005	0.400000	1.000000
2	0	0099066	0.400000	1.000000
2	0	0030424	0.400000	1.000000
2	0	0032147	0.400000	0.120000
2	0	0061782	0.400000	1.000000
2	0	0005886	0.400000	1.000000
2	0	0071495	0.400000	0.142857
2	0	0045955	0.400000	1.000000
2	0	0042803	0.400000	1.000000
2	0	0005515	0.400000	1.000000
2	0	0043231	0.400000	1.000000
2	0	0005543	0.400000	1.000000
2	0	0030276	0.400000	1.000000
2	0	0005515	0.400000	1.000000
2	0	0042493	0.400000	0.230769
2	0	0043227	0.400000	0.750000
2	0	0002381	0.400000	0.083333
2	0	0043231	0.400000	1.000000
2	0	0080090	0.400000	0.272727
2	0	0008092	0.400000	0.750000
2	0	1905415	0.400000	1.000000
2	0	0005794	0.400000	1.000000
2	0	0006464	0.400000	0.083333
2	0	0007254	0.400000	0.155556
2	0	0014059	0.400000	1.000000
2	0	0016324	0.400000	1.000000
2	0	0031045	0.400000	1.000000
2	0	0005488	0.400000	0.666667
2	0	0044444	0.400000	0.875000
2	0	0030425	0.400000	1.000000
2	0	0051726	0.400000	0.400000
2	0	0031340	0.400000	1.000000
2	0	0048167	0.400000	1.000000
2	0	0032023	0.400000	0.055556
2	0	0005544	0.400000	1.000000
2	0	0031338	0.400000	1.000000
2	0	1990742	0.400000	1.000000
2	0	0050896	0.400000	0.166667
2	0	0007613	0.400000	1.000000
2	0	2000301	0.400000	1.000000
2	0	0005509	0.400000	1.000000
2	0	0046928	0.400000	1.000000
2	0	0048535	0.400000	0.466667
2	0	0005737	0.400000	0.750000
2	0	0048489	0.400000	1.000000
2	0	0044444	0.400000	0.875000
2	0	0042221	0.400000	0.250000
2	0	0016192	0.400000	1.000000
2	0	0016021	0.400000	1.000000
2	0	0030348	0.400000	1.000000
2	0	0099161	0.400000	1.000000
2	0	1905433	0.400000	1.000000
2	0	0044306	0.400000	1.000000
2	0	0006402	0.400000	0.085106
2	0	0019919	0.400000	0.058824
2	0	0098793	0.400000	1.000000
2	0	0033168	0.400000	0.085106
2	0	0034983	0.400000	0.066667
2	0	0001656	0.400000	0.466667
2	0	0016020	0.400000	1.000000
2	0	0050852	0.400000	0.060606
2	0	0016192	0.400000	1.000000
2	0	0006887	0.400000	1.000000
2	0	0070382	0.400000	1.000000
2	0	0042043	0.400000	1.000000
2	0	0042470	0.400000	1.000000
2	0	0019897	0.400000	1.000000
2	0	0005886	0.400000	1.000000
2	0	0060449	0.400000	0.029412
2	0	1904682	0.400000	0.086957
2	0	0006958	0.400000	0.034483
2	0	0021870	0.400000	0.071429
2	0	0098687	0.400000	0.333333
2	0	0005886	0.400000	1.000000
2	0	0010923	0.400000	1.000000
2	0	0016020	0.400000	1.000000
2	0	0005488	0.400000	0.666667
2	0	0006887	0.400000	1.000000
2	0	0005737	0.400000	1.000000
2	0	0006904	0.400000	1.000000
2	0	0097718	0.400000	0.600000
2	0	0044454	0.400000	0.266667
2	0	0042043	0.400000	1.000000
2	0	0001786	0.400000	1.000000
2	0	0005795	0.400000	0.440000
2	0	0005546	0.400000	1.000000
2	0	0070936	0.400000	0.074074
2	0	0044877	0.400000	0.500000
2	0	0035041	0.400000	0.074074
2	0	1904648	0.400000	0.068966
2	0	0097327	0.400000	0.076923
2	0	0019724	0.400000	0.055556
2	0	0005515	0.400000	1.000000
2	0	0042043	0.400000	1.000000
2	0	0008270	0.400000	1.000000
2	0	0016020	0.400000	1.000000
2	0	0006887	0.400000	1.000000
2	0	0033993	0.400000	0.076923
2	0	0005543	0.400000	1.000000
2	0	0032055	0.400000	0.041667
2	0	0070382	0.400000	1.000000
2	0	2000180	0.400000	0.026316
2	0	0019897	0.400000	1.000000
2	0	0048599	0.400000	0.066667
2	0	0061189	0.400000	0.047619
2	0	0005815	0.400000	1.000000
2	0	0030054	0.400000	0.200000
2	0	0045921	0.400000	1.000000
2	0	0005515	0.400000	1.000000
2	0	0070382	0.400000	1.000000
2	0	0006887	0.400000	1.000000
2	0	0050671	0.400000	0.187500
2	0	0007422	0.400000	0.076923
2	0	0032870	0.400000	0.105263
2	0	0042802	0.400000	0.750000
2	0	0007276	0.400000	0.066667
2	0	0005768	0.400000	1.000000
2	0	0019898	0.400000	1.000000
2	0	0050714	0.400000	1.000000
2	0	0031463	0.400000	0.357143
2	0	0065003	0.400000	0.133333
2	0	0016324	0.400000	1.000000
2	0	0005654	0.400000	1.000000
2	0	0000981	0.400000	0.111111
2	0	0004861	0.400000	0.068966
2	0	0006296	0.400000	0.060606
2	0	0001545	0.400000	0.032258
2	0	0046982	0.400000	1.000000
2	0	0044424	0.400000	0.555556
2	0	0046978	0.400000	1.000000
2	0	0023029	0.400000	1.000000
2	0	0001916	0.400000	1.000000
2	0	0007155	0.400000	0.100000
2	0	0005515	0.400000	1.000000
2	0	0043933	0.400000	0.625000
2	0	0005783	0.400000	1.000000
2	0	0042825	0.400000	1.000000
2	0	0002481	0.400000	1.000000
2	0	0019538	0.400000	0.066667
2	0	0005524	0.400000	1.000000
2	0	0044464	0.400000	0.333333
2	0	0030176	0.400000	1.000000
2	0	0051259	0.400000	0.888889
2	0	0016021	0.400000	1.000000
2	0	0046979	0.400000	1.000000
2	0	0033138	0.400000	0.102564
2	0	0002485	0.400000	1.000000
2	0	0044092	0.400000	0.142857
2	0	0002237	0.400000	1.000000
2	0	0005515	0.400000	1.000000
2	0	0042824	0.400000	1.000000
2	0	0002591	0.400000	1.000000
2	0	0050794	0.400000	0.230769
2	0	0048522	0.400000	0.285714
2	0	0046967	0.400000	1.000000
2	0	0046980	0.400000	1.000000
2	0	0042605	0.400000	1.000000
2	0	0042288	0.400000	1.000000
2	0	0048174	0.400000	0.062500
2	0	0007293	0.400000	0.066667
2	0	0009746	0.400000	0.266667
2	0	0035108	0.400000	0.058824
2	0	0007228	0.400000	0.093023
2	0	0019885	0.400000	1.000000
2	0	0015440	0.400000	1.000000
2	0	0003272	0.400000	0.037037
2	0	0006355	0.400000	0.480000
2	0	0003725	0.400000	1.000000
2	0	0061351	0.400000	1.000000
2	0	0030423	0.400000	1.000000
2	0	0050689	0.400000	1.000000
2	0	0051149	0.400000	1.000000
2	0	0034694	0.400000	0.090909
2	0	0030422	0.400000	1.000000
2	0	0032559	0.400000	0.250000
2	0	0042803	0.400000	1.000000
2	0	0070578	0.400000	1.000000
2	0	0008283	0.400000	0.666667
2	0	0044345	0.400000	0.285714
2	0	0045121	0.400000	0.100000
2	0	0004675	0.400000	0.142857
2	0	0046782	0.400000	1.000000
2	0	0035264	0.400000	1.000000
2	0	0031594	0.400000	0.166667
2	0	0005737	0.400000	1.000000
2	0	0009605	0.400000	0.200000
2	0	0007600	0.400000	0.222222
2	0	0005654	0.400000	1.000000
2	0	0045727	0.400000	1.000000
2	0	0019899	0.400000	1.000000
2	0	1903798	0.400000	1.000000
2	0	0005219	0.400000	0.047619
2	0	0097458	0.400000	0.428571
2	0	0035068	0.400000	1.000000
2	0	0043087	0.400000	0.181818
2	0	0071726	0.400000	0.074074
2	0	0016604	0.400000	1.000000
2	0	0002437	0.400000	0.166667
2	0	0004129	0.400000	0.059701
2	0	0015171	0.400000	0.033333
2	0	0033038	0.400000	1.000000
2	0	0008527	0.400000	1.000000
2	0	0008283	0.400000	0.058824
2	0	0003162	0.400000	0.068966
2	0	0043491	0.400000	0.076923
2	0	0140110	0.400000	0.050000
2	0	0030177	0.400000	0.032258
2	0	0007218	0.400000	0.076923
2	0	0033038	0.400000	1.000000
2	0	0008047	0.400000	0.074074
2	0	0044424	0.400000	0.111111
2	0	0008527	0.400000	1.000000
2	0	2000439	0.400000	0.025000
2	0	0051771	0.400000	0.034483
2	0	0008080	0.400000	0.038462
2	0	0004525	0.400000	0.041667
2	0	0019899	0.400000	0.045455
2	0	0004672	0.400000	0.045455
2	0	0090244	0.400000	0.065217
2	0	0032091	0.400000	0.043478
2	0	0009133	0.400000	0.022222
2	0	0008527	0.400000	1.000000
2	0	0032966	0.400000	0.037037
2	0	0021660	0.400000	0.058824
2	0	0048168	0.400000	0.038462
2	0	0031325	0.400000	0.040000
2	0	0044428	0.400000	0.058824
2	0	0070242	0.400000	0.041667
2	0	0008527	0.400000	1.000000
2	0	0019900	0.400000	0.043478
2	0	0071007	0.400000	0.041667
2	0	0040008	0.400000	0.052632
2	0	0033038	0.400000	1.000000
2	0	0046530	0.400000	0.071429
2	0	0033138	0.400000	0.021739
2	0	0000724	0.400000	0.050000
2	0	0014070	0.400000	0.166667
2	0	0010855	0.400000	0.071429
2	0	0006626	0.400000	0.022222
2	0	1990253	0.400000	0.062500
2	0	0090630	0.400000	1.000000
2	0	0006690	0.400000	0.086957
2	0	0008013	0.400000	1.000000
2	0	2000009	0.400000	1.000000
2	0	0001650	0.400000	1.000000
2	0	0031647	0.400000	0.200000
2	0	0001558	0.400000	0.363636
2	0	0008285	0.400000	1.000000
2	0	0003674	0.400000	0.333333
2	0	0030336	0.400000	0.352941
2	0	0060126	0.400000	0.060606
2	0	0043231	0.400000	1.000000
2	0	0008092	0.400000	0.750000
2	0	0048739	0.400000	0.050000
2	0	0005737	0.400000	1.000000
2	0	0021545	0.400000	0.062500
2	0	0007342	0.400000	0.066667
2	0	0001228	0.400000	1.000000
2	0	0044344	0.400000	0.080000
2	0	0045944	0.400000	1.000000
2	0	0120038	0.400000	0.214286
2	0	0010468	0.400000	1.000000
2	0	0010975	0.400000	1.000000
2	0	0003700	0.400000	1.000000
2	0	0021764	0.400000	1.000000
2	0	0032391	0.400000	0.166667
2	0	0005615	0.400000	0.076923
2	0	0030425	0.400000	0.157895
2	0	0003677	0.400000	1.000000
2	0	0030902	0.400000	1.000000
2	0	0035634	0.400000	0.090909
2	0	0009897	0.400000	0.166667
2	0	0061631	0.400000	0.054054
2	0	0042802	0.400000	1.000000
2	0	0001661	0.400000	1.000000
2	0	0035239	0.400000	0.375000
2	0	0006654	0.400000	0.057143
2	0	0033700	0.400000	0.052632
2	0	0007020	0.400000	0.068966
2	0	0060415	0.400000	1.000000
2	0	0061014	0.400000	0.476190
2	0	0007605	0.400000	1.000000
2	0	0072513	0.400000	1.000000
2	0	0050671	0.400000	0.363636
2	0	0001755	0.400000	1.000000
2	0	0007498	0.400000	1.000000
2	0	0042693	0.400000	1.000000
2	0	0045596	0.400000	1.000000
2	0	0007507	0.400000	1.000000
2	0	0001974	0.400000	1.000000
2	0	0048752	0.400000	1.000000
2	0	0008283	0.400000	1.000000
2	0	0048538	0.400000	1.000000
2	0	0002053	0.400000	1.000000
2	0	0044344	0.400000	1.000000
2	0	0071300	0.400000	1.000000
2	0	0001228	0.400000	1.000000
2	0	0001945	0.400000	1.000000
2	0	0043410	0.400000	1.000000
2	0	0001525	0.400000	1.000000
2	0	0007389	0.400000	1.000000
2	0	0050684	0.400000	0.545455
2	0	0097458	0.400000	0.272727
2	0	0035176	0.400000	1.000000
2	0	0005515	0.400000	1.000000
2	0	0030182	0.400000	0.375000
2	0	0003148	0.400000	1.000000
2	0	0048703	0.400000	1.000000
2	0	0097152	0.400000	1.000000
2	0	0048589	0.400000	0.285714
2	0	0001568	0.400000	1.000000
2	0	0032210	0.400000	0.482759
2	0	0045944	0.400000	1.000000
2	0	0005515	0.400000	1.000000
2	0	0044424	0.400000	0.500000
2	0	0042472	0.400000	1.000000
2	0	0048568	0.400000	0.636364
2	0	0048514	0.400000	1.000000
2	0	0050679	0.400000	1.000000
2	0	0043169	0.400000	0.400000
2	0	0001708	0.400000	1.000000
2	0	0045893	0.400000	1.000000
2	0	0005634	0.400000	1.000000
2	0	0001162	0.400000	1.000000
2	0	0060325	0.400000	1.000000
2	0	2001037	0.400000	1.000000
2	0	0042475	0.400000	1.000000
2	0	0042474	0.400000	1.000000
2	0	0048644	0.400000	1.000000
2	0	0071600	0.400000	1.000000
2	0	0060017	0.400000	1.000000
2	0	0006357	0.400000	1.000000
2	0	0010038	0.400000	0.187500
2	0	0007275	0.400000	0.833333
2	0	0030878	0.400000	1.000000
2	0	0042471	0.400000	1.000000
2	0	0005575	0.400000	0.100000
2	0	0044444	0.400000	0.416667
2	0	0032958	0.400000	0.080000
2	0	0043565	0.400000	1.000000
2	0	0045893	0.400000	1.000000
2	0	0005634	0.400000	1.000000
2	0	0042473	0.400000	1.000000
2	0	0042803	0.400000	1.000000
2	0	0021644	0.400000	1.000000
2	0	0003151	0.400000	1.000000
2	0	0007507	0.400000	1.000000
2	0	0048384	0.400000	1.000000
2	0	0019904	0.400000	0.750000
2	0	0035693	0.400000	0.083333
2	0	0097181	0.400000	0.066667
2	0	0043393	0.400000	0.181818
2	0	0001936	0.400000	0.545455
2	0	0033558	0.400000	0.071429
2	0	0060829	0.400000	1.000000
2	0	0009948	0.400000	1.000000
2	0	0005515	0.400000	1.000000
2	0	0090103	0.400000	1.000000
2	0	0001085	0.400000	1.000000
2	0	0048646	0.400000	1.000000
2	0	0001756	0.400000	1.000000
2	0	0072001	0.400000	1.000000
2	0	0048169	0.400000	0.222222
2	0	0048565	0.400000	0.545455
2	0	0016266	0.400000	0.060606
2	0	0007605	0.400000	1.000000
2	0	0022409	0.400000	1.000000
2	0	0000978	0.400000	1.000000
2	0	0072189	0.400000	1.000000
2	0	0000122	0.400000	1.000000
2	0	0046982	0.400000	1.000000
2	0	0016331	0.400000	1.000000
2	0	0005634	0.400000	1.000000
2	0	0001227	0.400000	1.000000
2	0	0050679	0.400000	1.000000
2	0	0042803	0.400000	1.000000
2	0	0048490	0.400000	0.057143
2	0	0097200	0.400000	0.071429
2	0	0005575	0.400000	0.100000
2	0	0005826	0.400000	0.241379
2	0	0072389	0.400000	0.037736
2	0	2000729	0.400000	1.000000
2	0	0051145	0.400000	1.000000
2	0	1902388	0.400000	0.038462
2	0	0010869	0.400000	0.450000
2	0	0007389	0.400000	1.000000
2	0	0003700	0.400000	1.000000
2	0	0007507	0.400000	1.000000
2	0	0030155	0.400000	0.333333
2	0	0007129	0.400000	0.076923
2	0	0044430	0.400000	0.437500
2	0	0072513	0.400000	1.000000
2	0	0060044	0.400000	1.000000
2	0	0003156	0.400000	0.473684
2	0	0003166	0.400000	1.000000
2	0	0008630	0.400000	0.190476
2	0	0003712	0.400000	0.782609
2	0	0005634	0.400000	1.000000
2	0	0060039	0.400000	1.000000
2	0	0000079	0.400000	0.257143
2	0	0060045	0.400000	1.000000
2	0	0016773	0.400000	0.142857
2	0	1903047	0.400000	0.222222
2	0	0008285	0.400000	1.000000
2	0	0000977	0.400000	1.000000
2	0	0030326	0.400000	1.000000
2	0	0043434	0.400000	0.066667
2	0	0031016	0.400000	0.700000
2	0	0045944	0.400000	1.000000
2	0	0045121	0.400000	0.125000
2	0	0000978	0.400000	1.000000
2	0	0003677	0.400000	1.000000
2	0	1903322	0.400000	0.357143
2	0	0098588	0.400000	0.214286
2	0	0060290	0.400000	1.000000
2	0	0005737	0.400000	1.000000
2	0	0030178	0.400000	0.333333
2	0	0043565	0.400000	1.000000
2	0	0016556	0.400000	0.090909
2	0	0048256	0.400000	0.066667
2	0	0031410	0.400000	0.533333
2	0	0014020	0.400000	0.296296
2	0	0014704	0.400000	0.166667
2	0	0003281	0.400000	1.000000
2	0	0003229	0.400000	1.000000
2	0	0043292	0.400000	0.400000
2	0	1990904	0.400000	0.666667
2	0	0045022	0.400000	0.066667
2	0	0070527	0.400000	0.086957
2	0	0071354	0.400000	0.296296
2	0	1905037	0.400000	0.083333
2	0	0030104	0.400000	1.000000
2	0	0007584	0.400000	1.000000
2	0	0008284	0.400000	0.250000
2	0	0010424	0.400000	0.057143
2	0	0019882	0.400000	0.166667
2	0	0019932	0.400000	1.000000
2	0	0045907	0.400000	1.000000
2	0	0005886	0.400000	1.000000
2	0	0001669	0.400000	1.000000
2	0	0045471	0.400000	1.000000
2	0	0005739	0.400000	0.500000
2	0	0042493	0.400000	1.000000
2	0	0045766	0.400000	1.000000
2	0	0016020	0.400000	0.333333
2	0	0016607	0.400000	1.000000
2	0	0045987	0.400000	1.000000
2	0	0070925	0.400000	0.111111
2	0	0042805	0.400000	0.600000
2	0	0004960	0.400000	1.000000
2	0	0045777	0.400000	1.000000
2	0	0007056	0.400000	0.054545
2	0	0044424	0.400000	0.375000
2	0	0034363	0.400000	0.066667
2	0	0000027	0.400000	0.071429
2	0	0008354	0.400000	0.076923
2	0	0005515	0.400000	1.000000
2	0	0006355	0.400000	0.558824
2	0	0005634	0.400000	1.000000
2	0	0035335	0.400000	0.050000
2	0	0045944	0.400000	1.000000
2	0	0005730	0.400000	1.000000
2	0	0098686	0.400000	0.076923
2	0	0097529	0.400000	0.100000
2	0	0030218	0.400000	1.000000
2	0	0005669	0.400000	1.000000
2	0	0009968	0.400000	0.095238
2	0	0045617	0.400000	0.081633
2	0	2000166	0.400000	0.059701
2	0	0001228	0.400000	1.000000
2	0	0005634	0.400000	1.000000
2	0	0005654	0.400000	1.000000
2	0	0003700	0.400000	1.000000
2	0	0000978	0.400000	1.000000
2	0	0043170	0.400000	0.040000
2	0	0009987	0.400000	0.043478
2	0	0006612	0.400000	0.023256
2	0	0005515	0.400000	1.000000
2	0	0044212	0.400000	1.000000
2	0	0006783	0.400000	0.020000
2	0	0015872	0.400000	0.026316
2	0	0035108	0.400000	0.032258
2	0	0001673	0.400000	1.000000
2	0	0006355	0.400000	1.000000
2	0	0001817	0.400000	0.142857
2	0	0001227	0.400000	1.000000
2	0	0007283	0.400000	1.000000
2	0	0045927	0.400000	0.136364
2	0	0000978	0.400000	1.000000
2	0	0003677	0.400000	1.000000
2	0	0018872	0.400000	0.034483
2	0	0015238	0.400000	0.052632
2	0	0015226	0.400000	0.029412
2	0	0048341	0.400000	0.058824
2	0	1902018	0.400000	1.000000
2	0	0043414	0.400000	0.153846
2	0	0097539	0.400000	1.000000
2	0	0045179	0.400000	1.000000
2	0	0005739	0.400000	1.000000
2	0	0031663	0.400000	0.105263
2	0	0000981	0.400000	0.129032
2	0	0005813	0.400000	1.000000
2	0	0044782	0.400000	0.181818
2	0	0016462	0.400000	0.000000
2	0	0003401	0.400000	0.083333
2	0	0005829	0.400000	1.000000
2	0	0060638	0.400000	0.222222
2	0	0042307	0.400000	0.083333
2	0	0046655	0.400000	0.068966
2	0	0035042	0.400000	0.066667
2	0	0051973	0.400000	1.000000
2	0	0090666	0.400000	1.000000
2	0	0002199	0.400000	1.000000
2	0	0005874	0.400000	1.000000
2	0	0005794	0.400000	1.000000
2	0	0072001	0.400000	0.148148
2	0	0045926	0.400000	0.300000
2	0	0006457	0.400000	1.000000
2	0	0003231	0.400000	0.133333
2	0	0032212	0.400000	1.000000
2	0	0032729	0.400000	0.307692
2	0	0005720	0.400000	1.000000
2	0	0001669	0.400000	1.000000
2	0	0043209	0.400000	1.000000
2	0	1901998	0.400000	1.000000
2	0	0044053	0.400000	1.000000
2	0	0015379	0.400000	0.095238
2	0	0031625	0.400000	1.000000
2	0	0006974	0.400000	0.250000
2	0	0005515	0.400000	1.000000
2	0	0098858	0.400000	0.428571
2	0	0050974	0.400000	0.055556
2	0	2000109	0.400000	1.000000
2	0	0044464	0.400000	0.750000
2	0	1902894	0.400000	0.229508
2	0	0060763	0.400000	0.088889
2	0	0005832	0.400000	1.000000
2	0	0010424	0.400000	0.076923
2	0	0044297	0.400000	1.000000
2	0	0000712	0.400000	0.083333
2	0	0005102	0.400000	1.000000
2	0	0008150	0.400000	0.333333
2	0	0070986	0.400000	0.666667
2	0	0030424	0.400000	0.333333
2	0	0048856	0.400000	1.000000
2	0	0065008	0.400000	0.222222
2	0	0071354	0.400000	1.000000
2	0	0008595	0.400000	1.000000
2	0	0005634	0.400000	1.000000
2	0	0060070	0.400000	1.000000
2	0	0071364	0.400000	1.000000
2	0	0042221	0.400000	0.250000
2	0	0120035	0.400000	0.363636
2	0	0007165	0.400000	0.666667
2	0	0019789	0.400000	0.500000
2	0	0048699	0.400000	0.428571
2	0	0030334	0.400000	1.000000
2	0	0019897	0.400000	1.000000
2	0	0060425	0.400000	0.437500
2	0	0009966	0.400000	1.000000
2	0	0043229	0.400000	0.700000
2	0	0007369	0.400000	1.000000
2	0	0050896	0.400000	0.250000
2	0	0010595	0.400000	1.000000
2	0	0000187	0.400000	1.000000
2	0	0072359	0.400000	0.777778
2	0	0009987	0.400000	0.400000
2	0	0030036	0.400000	0.181818
2	0	0071346	0.400000	1.000000
2	0	0005515	0.400000	1.000000
2	0	0006950	0.400000	0.200000
2	0	0044464	0.400000	0.750000
2	0	0005615	0.400000	1.000000
2	0	0030512	0.400000	1.000000
2	0	0001570	0.400000	1.000000
2	0	0017147	0.400000	1.000000
2	0	0008219	0.400000	0.333333
2	0	0005815	0.400000	0.388889
2	0	0016462	0.400000	0.125000
2	0	0098589	0.400000	0.714286
2	0	0015183	0.400000	0.035088
2	0	0008152	0.400000	0.250000
2	0	0015908	0.400000	0.058824
2	0	0038100	0.400000	1.000000
2	0	0050731	0.400000	1.000000
2	0	1904491	0.400000	0.083333
2	0	0044798	0.400000	0.625000
2	0	0070697	0.400000	1.000000
2	0	0005515	0.400000	1.000000
2	0	0005634	0.400000	1.000000
2	0	0030522	0.400000	0.625000
2	0	0043227	0.400000	0.300000
2	0	0071379	0.400000	0.384615
2	0	0016324	0.400000	1.000000
2	0	0008284	0.400000	1.000000
2	0	0005575	0.400000	0.500000
2	0	0035051	0.400000	0.692308
2	0	0015183	0.400000	0.035088
2	0	2000177	0.400000	0.555556
2	0	0048368	0.400000	1.000000
2	0	0045944	0.400000	1.000000
2	0	0000978	0.400000	1.000000
2	0	0005634	0.400000	1.000000
2	0	0030509	0.400000	0.475000
2	0	0007611	0.400000	0.142857
2	0	0019904	0.400000	0.750000
2	0	0060445	0.400000	0.393939
2	0	0003143	0.400000	1.000000
2	0	0001085	0.400000	1.000000
2	0	0043066	0.400000	0.307692
2	0	0032559	0.400000	0.266667
2	0	0005515	0.400000	1.000000
2	0	0007165	0.400000	0.833333
2	0	0007507	0.400000	1.000000
2	0	0043625	0.400000	0.485714
2	0	0014070	0.400000	0.235294
2	0	0030903	0.400000	1.000000
2	0	0000981	0.400000	1.000000
2	0	0043565	0.400000	1.000000
2	0	0031109	0.400000	0.307692
2	0	0042176	0.400000	0.454545
2	0	0003700	0.400000	1.000000
2	0	0044212	0.400000	1.000000
2	0	0042098	0.400000	0.111111
2	0	0045893	0.400000	1.000000
2	0	0001228	0.400000	1.000000
2	0	0005515	0.400000	1.000000
2	0	0046600	0.400000	0.142857
2	0	0003677	0.400000	1.000000
2	0	0035329	0.400000	1.000000
2	0	0014883	0.400000	1.000000
2	0	0015269	0.400000	0.036364
2	0	0036066	0.400000	0.054054
2	0	0048339	0.400000	1.000000
2	0	0071902	0.400000	1.000000
2	0	0006183	0.400000	0.027027
2	0	0019373	0.400000	0.076923
2	0	0005743	0.400000	0.391304
2	0	0034599	0.400000	0.300000
2	0	0048368	0.400000	1.000000
2	0	0044464	0.400000	0.428571
2	0	0060548	0.400000	1.000000
2	0	0071149	0.400000	1.000000
2	0	0071300	0.400000	1.000000
2	0	0043170	0.400000	0.100000
2	0	0003143	0.400000	1.000000
2	0	0005737	0.400000	0.750000
2	0	0005667	0.400000	1.000000
2	0	2000736	0.400000	1.000000
2	0	0005634	0.400000	1.000000
2	0	0001843	0.400000	1.000000
2	0	0008022	0.400000	0.750000
2	0	0010557	0.400000	0.352941
2	0	0000166	0.400000	0.444444
2	0	0003677	0.400000	1.000000
2	0	0070382	0.400000	0.444444
2	0	0048339	0.400000	1.000000
2	0	0003700	0.400000	1.000000
2	0	0043231	0.400000	1.000000
2	0	0035329	0.400000	1.000000
2	0	0010033	0.400000	0.250000
2	0	0001223	0.400000	1.000000
2	0	0034436	0.400000	0.050000
2	0	0005515	0.400000	1.000000
2	0	0099177	0.400000	0.400000
2	0	0045987	0.400000	0.187500
2	0	0006888	0.400000	0.062500
2	0	0032355	0.400000	0.300000
2	0	0048731	0.400000	0.600000
2	0	1902943	0.400000	0.085714
2	0	0036376	0.400000	0.043478
2	0	0005667	0.400000	1.000000
2	0	0045944	0.400000	1.000000
2	0	0001085	0.400000	1.000000
2	0	0017111	0.400000	0.090909
2	0	0005102	0.400000	0.500000
2	0	0005634	0.400000	1.000000
2	0	0097458	0.400000	0.375000
2	0	1902459	0.400000	1.000000
2	0	0003700	0.400000	1.000000
2	0	0043565	0.400000	1.000000
2	0	0031981	0.400000	0.588235
2	0	0015172	0.400000	0.040000
2	0	0000244	0.400000	0.044444
2	0	0018057	0.400000	0.066667
2	0	0008565	0.400000	0.057143
2	0	0001701	0.400000	1.000000
2	0	0045165	0.400000	1.000000
2	0	0035329	0.400000	1.000000
2	0	0001825	0.400000	1.000000
2	0	0001085	0.400000	1.000000
2	0	0003229	0.400000	0.277778
2	0	0000978	0.400000	1.000000
2	0	0006351	0.400000	0.058824
2	0	0001671	0.400000	0.083333
2	0	0005634	0.400000	1.000000
2	0	0045944	0.400000	1.000000
2	0	0005667	0.400000	1.000000
2	0	0005856	0.400000	0.538462
2	0	0001708	0.400000	1.000000
2	0	0044448	0.400000	0.545455
2	0	0031625	0.400000	0.500000
2	0	0014842	0.400000	0.266667
2	0	0005737	0.400000	1.000000
2	0	0005794	0.400000	0.642857
2	0	1902459	0.400000	1.000000
2	0	0016323	0.400000	0.230769
2	0	0003677	0.400000	1.000000
2	0	0030301	0.400000	0.062500
2	0	0006695	0.400000	0.034483
2	0	0007566	0.400000	1.000000
2	0	0017185	0.400000	0.086957
2	0	0005319	0.400000	0.076923
2	0	1903202	0.400000	0.044444
2	0	0003720	0.400000	1.000000
2	0	0071398	0.400000	0.095238
2	0	0032501	0.400000	0.125000
2	0	0007004	0.400000	1.000000
2	0	1990904	0.400000	1.000000
2	0	0016363	0.400000	1.000000
2	0	0006278	0.400000	1.000000
2	0	0001932	0.400000	0.046512
2	0	0000722	0.400000	1.000000
2	0	0019899	0.400000	1.000000
2	0	0070034	0.400000	1.000000
2	0	1900180	0.400000	0.071429
2	0	0002040	0.400000	0.043478
2	0	1900118	0.400000	0.050000
2	0	0042127	0.400000	0.090909
2	0	0045070	0.400000	0.052632
2	0	0043032	0.400000	0.200000
2	0	0006289	0.400000	0.583333
2	0	1904357	0.400000	1.000000
2	0	0005515	0.400000	1.000000
2	0	0097546	0.400000	0.227273
2	0	0031647	0.400000	0.181818
2	0	2000773	0.400000	1.000000
2	0	0051000	0.400000	1.000000
2	0	0032206	0.400000	1.000000
2	0	1904430	0.400000	1.000000
2	0	1905839	0.400000	1.000000
2	0	0060284	0.400000	0.277778
2	0	0050673	0.400000	0.090909
2	0	0019901	0.400000	0.666667
2	0	0010629	0.400000	1.000000
2	0	0045893	0.400000	0.377778
2	0	0016233	0.400000	1.000000
2	0	0000447	0.400000	0.312500
2	0	0032205	0.400000	1.000000
2	0	0003007	0.400000	0.312500
2	0	0032208	0.400000	1.000000
2	0	0042162	0.400000	1.000000
2	0	0001701	0.400000	1.000000
2	0	0016604	0.400000	1.000000
2	0	0071276	0.400000	0.095238
2	0	0000784	0.400000	1.000000
2	0	0005515	0.400000	1.000000
2	0	0008089	0.400000	1.000000
2	0	0001937	0.400000	0.272727
2	0	0046982	0.400000	0.600000
2	0	0098797	0.400000	0.181818
2	0	0031848	0.400000	1.000000
2	0	0010468	0.400000	0.600000
2	0	0032211	0.400000	1.000000
2	0	0099087	0.400000	1.000000
2	0	1901652	0.400000	0.062500
2	0	0098505	0.400000	1.000000
2	0	0055037	0.400000	0.444444
2	0	0009986	0.400000	0.272727
2	0	0019899	0.400000	1.000000
2	0	0032501	0.400000	0.222222
2	0	0032404	0.400000	0.750000
2	0	0046983	0.400000	0.750000
2	0	0005634	0.400000	1.000000
2	0	0086098	0.400000	0.080000
2	0	0035176	0.400000	0.071429
2	0	0071383	0.400000	0.083333
2	0	0010833	0.400000	1.000000
2	0	0006464	0.400000	0.281250
2	0	0070491	0.400000	0.500000
2	0	0031627	0.400000	1.000000
2	0	0045595	0.400000	0.222222
2	0	0016202	0.400000	0.136364
2	0	0032205	0.400000	1.000000
2	0	0000781	0.400000	1.000000
2	0	0009991	0.400000	0.076923
2	0	0005737	0.400000	1.000000
2	0	0016604	0.400000	1.000000
2	0	0044424	0.400000	0.833333
2	0	0031848	0.400000	1.000000
2	0	0005829	0.400000	1.000000
2	0	0034708	0.400000	0.500000
2	0	0000723	0.400000	1.000000
2	0	0098505	0.400000	1.000000
2	0	0070198	0.400000	1.000000
2	0	0043565	0.400000	0.875000
2	0	0042162	0.400000	1.000000
2	0	0043123	0.400000	1.000000
2	0	0001912	0.400000	0.181818
2	0	0043281	0.400000	0.285714
2	0	0005654	0.400000	1.000000
2	0	1901224	0.400000	1.000000
2	0	0021700	0.400000	0.083333
2	0	0061028	0.400000	0.051282
2	0	0032204	0.400000	1.000000
2	0	0045454	0.400000	0.250000
2	0	0010569	0.400000	1.000000
2	0	1901032	0.400000	0.200000
2	0	0002067	0.400000	0.057143
2	0	0060750	0.400000	0.022222
2	0	0033595	0.400000	0.043478
2	0	0051450	0.400000	0.083333
2	0	0000287	0.400000	1.000000
2	0	0032417	0.400000	1.000000
2	0	0010628	0.400000	1.000000
2	0	0001702	0.400000	0.238095
2	0	0042803	0.400000	1.000000
2	0	0071375	0.400000	0.357143
2	0	0019899	0.400000	0.428571
2	0	0051604	0.400000	1.000000
2	0	0005789	0.400000	0.428571
2	0	0006883	0.400000	1.000000
2	0	0005634	0.400000	1.000000
2	0	0032102	0.400000	0.333333
2	0	0008584	0.400000	1.000000
2	0	0050821	0.400000	1.000000
2	0	0005737	0.400000	1.000000
2	0	0030027	0.400000	1.000000
2	0	0045143	0.400000	0.085714
2	0	0008285	0.400000	1.000000
2	0	0048762	0.400000	0.526316
2	0	0019212	0.400000	1.000000
2	0	0072659	0.400000	1.000000
2	0	0019637	0.400000	0.214286
2	0	0033628	0.400000	1.000000
2	0	0030855	0.400000	0.315789
2	0	0046961	0.400000	0.038462
2	0	0031589	0.400000	0.125000
2	0	0071787	0.400000	0.080000
2	0	0035041	0.400000	0.085714
2	0	0005509	0.400000	1.000000
2	0	0016604	0.400000	1.000000
2	0	0120025	0.400000	0.375000
2	0	0007283	0.400000	1.000000
2	0	0035556	0.400000	1.000000
2	0	0005737	0.400000	1.000000
2	0	0005634	0.400000	1.000000
2	0	0004674	0.400000	1.000000
2	0	0006468	0.400000	1.000000
2	0	0006605	0.400000	0.043478
2	0	0007178	0.400000	0.714286
2	0	0051919	0.400000	0.088235
2	0	0030036	0.400000	1.000000
2	0	0005507	0.400000	0.029412
2	0	0030145	0.400000	0.029412
2	0	2000373	0.400000	0.086957
2	0	0045944	0.400000	1.000000
2	0	0005737	0.400000	1.000000
2	0	0045165	0.400000	0.222222
2	0	0000981	0.400000	1.000000
2	0	0019904	0.400000	1.000000
2	0	0046546	0.400000	0.214286
2	0	0042330	0.400000	0.111111
2	0	0008134	0.400000	1.000000
2	0	2000278	0.400000	1.000000
2	0	0044424	0.400000	0.833333
2	0	0072285	0.400000	0.090909
2	0	0001228	0.400000	1.000000
2	0	0044424	0.400000	0.833333
2	0	0030154	0.400000	0.250000
2	0	0032543	0.400000	0.062500
2	0	0044432	0.400000	0.529412
2	0	0001776	0.400000	0.133333
2	0	0003677	0.400000	1.000000
2	0	0005634	0.400000	1.000000
2	0	0006355	0.400000	1.000000
2	0	0010193	0.400000	0.062500
2	0	0003700	0.400000	1.000000
2	0	0007412	0.400000	0.085714
2	0	0072488	0.400000	0.062500
2	0	0005654	0.400000	1.000000
2	0	0043524	0.400000	0.285714
2	0	0030154	0.400000	1.000000
2	0	0071008	0.400000	1.000000
2	0	0032091	0.400000	1.000000
2	0	0005634	0.400000	1.000000
2	0	0031012	0.400000	1.000000
2	0	0031333	0.400000	1.000000
2	0	0044444	0.400000	0.857143
2	0	0008344	0.400000	0.100000
2	0	0098797	0.400000	0.214286
2	0	0000784	0.400000	1.000000
2	0	0005681	0.400000	1.000000
2	0	0005730	0.400000	1.000000
2	0	0044444	0.400000	0.857143
2	0	0071225	0.400000	0.080000
2	0	0006919	0.400000	0.081633
2	0	0072179	0.400000	0.071429
2	0	0060669	0.400000	0.080000
2	0	0014732	0.400000	0.066667
2	0	0042981	0.400000	0.176471
2	0	0043010	0.400000	0.304348
2	0	0010035	0.400000	1.000000
2	0	0048513	0.400000	0.388889
2	0	0006953	0.400000	1.000000
2	0	0006826	0.400000	1.000000
2	0	0055038	0.400000	1.000000
2	0	0071495	0.400000	0.333333
2	0	0045780	0.400000	1.000000
2	0	0016020	0.400000	1.000000
2	0	0044464	0.400000	0.750000
2	0	0045830	0.400000	1.000000
2	0	0009416	0.400000	0.333333
2	0	0010008	0.400000	1.000000
2	0	1990830	0.400000	1.000000
2	0	0010039	0.400000	1.000000
2	0	0004998	0.400000	1.000000
2	0	0003725	0.400000	1.000000
2	0	0005615	0.400000	1.000000
2	0	0005515	0.400000	1.000000
2	0	0031410	0.400000	1.000000
2	0	0003674	0.400000	0.333333
2	0	0035690	0.400000	1.000000
2	0	0046688	0.400000	1.000000
2	0	0005634	0.400000	1.000000
2	0	0005575	0.400000	0.500000
2	0	0005769	0.400000	1.000000
2	0	0005739	0.400000	1.000000
2	0	0048471	0.400000	1.000000
2	0	0005905	0.400000	1.000000
2	0	0030890	0.400000	1.000000
2	0	0070062	0.400000	1.000000
2	0	0009986	0.400000	1.000000
2	0	1901215	0.400000	0.150000
2	0	0005886	0.400000	1.000000
2	0	0007155	0.400000	0.200000
2	0	0051087	0.400000	1.000000
2	0	0042102	0.400000	1.000000
2	0	0035282	0.400000	0.238095
2	0	0007568	0.400000	1.000000
2	0	0010468	0.400000	0.187500
2	0	0005887	0.400000	1.000000
2	0	0045762	0.400000	0.086957
2	0	0048731	0.400000	0.333333
2	0	0030544	0.400000	1.000000
2	0	0031623	0.400000	1.000000
2	0	0016323	0.400000	1.000000
2	0	0005667	0.400000	0.625000
2	0	0030316	0.400000	1.000000
2	0	0061074	0.400000	0.235294
2	0	0005381	0.400000	1.000000
2	0	0001822	0.400000	0.333333
2	0	0005770	0.400000	0.937500
2	0	0004435	0.400000	0.083333
2	0	0043004	0.400000	0.086957
2	0	1900740	0.400000	0.075949
2	0	0030326	0.400000	1.000000
2	0	0007613	0.400000	0.200000
2	0	0060317	0.400000	1.000000
2	0	0140096	0.400000	0.200000
2	0	0002312	0.400000	0.133333
2	0	0010936	0.400000	1.000000
2	0	0008219	0.400000	1.000000
2	0	2001236	0.400000	0.538462
2	0	0050777	0.400000	1.000000
2	0	0042416	0.400000	1.000000
2	0	0044446	0.400000	0.500000
2	0	0003289	0.400000	1.000000
2	0	0034097	0.400000	1.000000
2	0	0043627	0.400000	1.000000
2	0	0032993	0.400000	0.250000
2	0	0035910	0.400000	1.000000
2	0	0043066	0.400000	1.000000
2	0	0005615	0.400000	1.000000
2	0	0033280	0.400000	1.000000
2	0	0001666	0.400000	1.000000
2	0	0030307	0.400000	1.000000
2	0	1903053	0.400000	1.000000
2	0	0043410	0.400000	0.872340
2	0	0048702	0.400000	1.000000
2	0	0048666	0.400000	1.000000
2	0	0009314	0.400000	1.000000
2	0	0010634	0.400000	1.000000
2	0	0035136	0.400000	0.666667
2	0	0005923	0.400000	0.142857
2	0	0071300	0.400000	0.500000
2	0	0045787	0.400000	1.000000
2	0	0048103	0.400000	1.000000
2	0	0061037	0.400000	1.000000
2	0	1904426	0.400000	1.000000
2	0	0030141	0.400000	1.000000
2	0	0003181	0.400000	1.000000
2	0	0031017	0.400000	0.666667
2	0	0038026	0.400000	0.733333
2	0	0010002	0.400000	1.000000
2	0	0005730	0.400000	0.392857
2	0	0030324	0.400000	1.000000
2	0	0070838	0.400000	0.133333
2	0	0002858	0.400000	0.240000
2	0	0003407	0.400000	1.000000
2	0	0045747	0.400000	1.000000
2	0	0003203	0.400000	1.000000
2	0	1905006	0.400000	1.000000
2	0	2001241	0.400000	1.000000
2	0	0042802	0.400000	0.750000
2	0	0005737	0.400000	1.000000
2	0	0034097	0.400000	1.000000
2	0	0097223	0.400000	0.600000
2	0	0090091	0.400000	1.000000
2	0	0030902	0.400000	1.000000
2	0	0043066	0.400000	1.000000
2	0	0045726	0.400000	1.000000
2	0	0048640	0.400000	0.400000
2	0	0001502	0.400000	1.000000
2	0	0043408	0.400000	1.000000
2	0	0060364	0.400000	1.000000
2	0	0010628	0.400000	1.000000
2	0	0060324	0.400000	0.555556
2	0	0001822	0.400000	1.000000
2	0	0050680	0.400000	1.000000
2	0	0030308	0.400000	1.000000
2	0	0032526	0.400000	1.000000
2	0	0042981	0.400000	1.000000
2	0	0003674	0.400000	0.333333
2	0	0048037	0.400000	0.500000
2	0	0032874	0.400000	1.000000
2	0	0098852	0.400000	0.481481
2	0	0051050	0.400000	0.384615
2	0	0060038	0.400000	1.000000
2	0	0062023	0.400000	1.000000
2	0	0016567	0.400000	0.681818
2	0	0046982	0.400000	1.000000
2	0	0048468	0.400000	1.000000
2	0	0010693	0.400000	1.000000
2	0	0034714	0.400000	1.000000
2	0	0008083	0.400000	1.000000
2	0	0042127	0.400000	1.000000
2	0	0043014	0.400000	0.500000
2	0	0042246	0.400000	0.416667
2	0	0030097	0.400000	1.000000
2	0	0051125	0.400000	0.375000
2	0	0061626	0.400000	1.000000
2	0	0060255	0.400000	0.500000
2	0	0003274	0.400000	1.000000
2	0	0003151	0.400000	1.000000
2	0	0005515	0.400000	1.000000
2	0	0010629	0.400000	1.000000
2	0	0005667	0.400000	0.625000
2	0	0006950	0.400000	0.600000
2	0	0001654	0.400000	1.000000
2	0	0031985	0.400000	0.857143
2	0	0005768	0.400000	1.000000
2	0	0051280	0.400000	1.000000
2	0	0060395	0.400000	1.000000
2	0	0045744	0.400000	0.636364
2	0	0010718	0.400000	1.000000
2	0	0060413	0.400000	1.000000
2	0	0097159	0.400000	0.500000
2	0	0042493	0.400000	1.000000
2	0	0009913	0.400000	0.500000
2	0	0007519	0.400000	1.000000
2	0	0048565	0.400000	1.000000
2	0	0005575	0.400000	0.500000
2	0	0060732	0.400000	0.283019
2	0	0040013	0.400000	0.400000
2	0	0048704	0.400000	0.863636
2	0	0005114	0.400000	1.000000
2	0	0006464	0.400000	0.789474
2	0	0001739	0.400000	0.297297
2	0	0043025	0.400000	1.000000
2	0	2000059	0.400000	0.250000
2	0	0003149	0.400000	1.000000
2	0	0005604	0.400000	1.000000
2	0	0003676	0.400000	0.333333
2	0	0005488	0.400000	0.666667
2	0	0032956	0.400000	1.000000
2	0	0030199	0.400000	1.000000
2	0	0030335	0.400000	1.000000
2	0	0005125	0.400000	1.000000
2	0	0009790	0.400000	0.625000
2	0	0010001	0.400000	0.647059
2	0	0008284	0.400000	1.000000
2	0	0001649	0.400000	0.500000
2	0	0035709	0.400000	0.222222
2	0	0070584	0.400000	0.642857
2	0	0010256	0.400000	0.571429
2	0	0008584	0.400000	1.000000
2	0	0001540	0.400000	1.000000
2	0	0030198	0.400000	1.000000
2	0	0008474	0.400000	0.172414
2	0	0070237	0.400000	1.000000
2	0	0051795	0.400000	1.000000
2	0	0005802	0.400000	1.000000
2	0	0022843	0.400000	0.062500
2	0	0062009	0.400000	1.000000
2	0	0003214	0.400000	1.000000
2	0	0071375	0.400000	0.280000
2	0	0010862	0.400000	1.000000
2	0	0043065	0.400000	1.000000
2	0	0032570	0.400000	1.000000
2	0	0044428	0.400000	0.523810
2	0	0004004	0.400000	0.055556
2	0	0010243	0.400000	1.000000
2	0	0043232	0.400000	0.500000
2	0	0005262	0.400000	0.054054
2	0	0003222	0.400000	1.000000
2	0	0060065	0.400000	1.000000
2	0	0060003	0.400000	0.090909
2	0	1904888	0.400000	1.000000
2	0	0051794	0.400000	1.000000
2	0	0019538	0.400000	0.421053
2	0	0043227	0.400000	0.250000
2	0	0032147	0.400000	1.000000
2	0	1902554	0.400000	0.125000
2	0	0006357	0.400000	0.526316
2	0	0006950	0.400000	0.600000
2	0	0007420	0.400000	1.000000
2	0	0048513	0.400000	0.777778
2	0	0048661	0.400000	1.000000
2	0	0007224	0.400000	1.000000
2	0	0031201	0.400000	0.538462
2	0	0019838	0.400000	1.000000
2	0	0000977	0.400000	0.133333
2	0	0016021	0.400000	1.000000
2	0	0018107	0.400000	1.000000
2	0	0007566	0.400000	1.000000
2	0	0005515	0.400000	1.000000
2	0	0014070	0.400000	1.000000
2	0	0007219	0.400000	1.000000
2	0	0003186	0.400000	1.000000
2	0	0090199	0.400000	0.235294
2	0	0062009	0.400000	1.000000
2	0	0060425	0.400000	1.000000
2	0	0032368	0.400000	0.333333
2	0	0003417	0.400000	1.000000
2	0	0001666	0.400000	1.000000
2	0	0003674	0.400000	0.333333
2	0	0010038	0.400000	0.500000
2	0	0048545	0.400000	1.000000
2	0	0001947	0.400000	1.000000
2	0	0001832	0.400000	0.692308
2	0	0007568	0.400000	1.000000
2	0	0048701	0.400000	1.000000
2	0	0052342	0.400000	0.153846
2	0	0001773	0.400000	0.304348
2	0	1902494	0.400000	0.500000
2	0	2000379	0.400000	1.000000
2	0	0045766	0.400000	1.000000
2	0	0045596	0.400000	0.500000
2	0	0005102	0.400000	0.750000
2	0	0006086	0.400000	0.126582
2	0	0034713	0.400000	1.000000
2	0	0005887	0.400000	1.000000
2	0	0021766	0.400000	0.687500
2	0	0000291	0.400000	0.183333
2	0	0005488	0.400000	0.666667
2	0	0005198	0.400000	0.250000
2	0	0042493	0.400000	1.000000
2	0	0043235	0.400000	1.000000
2	0	0048565	0.400000	1.000000
2	0	0060463	0.400000	1.000000
2	0	0060433	0.400000	1.000000
2	0	0005024	0.400000	1.000000
2	0	0003214	0.400000	1.000000
2	0	0043066	0.400000	0.428571
2	0	0046982	0.400000	1.000000
2	0	0044444	0.400000	0.875000
2	0	1990086	0.400000	1.000000
2	0	0045121	0.400000	1.000000
2	0	0042127	0.400000	1.000000
2	0	0018105	0.400000	1.000000
2	0	0002666	0.400000	1.000000
2	0	0009897	0.400000	1.000000
2	0	0060044	0.400000	1.000000
2	0	0023057	0.400000	0.400000
2	0	0060443	0.400000	1.000000
2	0	0043627	0.400000	1.000000
2	0	0004675	0.400000	1.000000
2	0	0003430	0.400000	1.000000
2	0	0005719	0.400000	0.178571
2	0	1990428	0.400000	1.000000
2	0	0097458	0.400000	0.600000
2	0	1905316	0.400000	1.000000
2	0	0048168	0.400000	0.333333
2	0	0051138	0.400000	1.000000
2	0	0016070	0.400000	0.307692
2	0	1901700	0.400000	0.600000
2	0	0044424	0.400000	0.833333
2	0	0007389	0.400000	1.000000
2	0	0003006	0.400000	0.333333
2	0	0030324	0.400000	1.000000
2	0	0060389	0.400000	1.000000
2	0	0008285	0.400000	1.000000
2	0	1902608	0.400000	0.106383
2	0	0044421	0.400000	0.200000
2	0	0003149	0.400000	1.000000
2	0	0050896	0.400000	0.666667
2	0	0032880	0.400000	0.428571
2	0	0016020	0.400000	0.400000
2	0	1905317	0.400000	1.000000
2	0	0044444	0.400000	0.875000
2	0	0002651	0.400000	1.000000
2	0	0043271	0.400000	0.307692
2	0	0008144	0.400000	0.500000
2	0	0044444	0.400000	0.875000
2	0	0017112	0.400000	0.222222
2	0	0045596	0.400000	0.500000
2	0	0019145	0.400000	0.083333
2	0	0043011	0.400000	1.000000
2	0	0010033	0.400000	1.000000
2	0	0018685	0.400000	0.083333
2	0	0042803	0.400000	1.000000
2	0	0071356	0.400000	0.333333
2	0	0003151	0.400000	1.000000
2	0	0070723	0.400000	1.000000
2	0	0007507	0.400000	1.000000
2	0	0009887	0.400000	1.000000
2	0	0006952	0.400000	0.500000
2	0	0005539	0.400000	1.000000
2	0	0005737	0.400000	1.000000
2	0	0005515	0.400000	1.000000
2	0	0004365	0.400000	0.083333
2	0	1905059	0.400000	0.056338
2	0	0005886	0.400000	1.000000
2	0	0005254	0.400000	0.129032
2	0	0005829	0.400000	1.000000
2	0	0032991	0.400000	0.333333
2	0	0005739	0.400000	1.000000
2	0	0003676	0.400000	0.333333
2	0	0008483	0.400000	1.000000
2	0	0043123	0.400000	1.000000
2	0	0009057	0.400000	0.210526
2	0	0004725	0.400000	0.500000
2	0	0060445	0.400000	1.000000
2	0	0016043	0.400000	0.400000
2	0	0007200	0.400000	1.000000
2	0	0000977	0.400000	0.133333
2	0	0051561	0.400000	1.000000
2	0	0001701	0.400000	0.208333
2	0	0032471	0.400000	1.000000
2	0	0043425	0.400000	0.500000
2	0	0019899	0.400000	1.000000
2	0	0005856	0.400000	0.466667
2	0	0005829	0.400000	1.000000
2	0	0007017	0.400000	0.181818
2	0	0005525	0.400000	1.000000
2	0	1902807	0.400000	0.200000
2	0	0060662	0.400000	1.000000
2	0	0005515	0.400000	1.000000
2	0	0007186	0.400000	1.000000
2	0	0051482	0.400000	1.000000
2	0	0008553	0.400000	0.085106
2	0	1903280	0.400000	0.075000
2	0	1903322	0.400000	0.222222
2	0	0006469	0.400000	0.088889
2	0	0005515	0.400000	1.000000
2	0	0035067	0.400000	0.093023
2	0	1901895	0.400000	0.075000
2	0	0005829	0.400000	1.000000
2	0	0005737	0.400000	1.000000
2	0	0007155	0.400000	0.142857
2	0	0001533	0.400000	1.000000
2	0	0010468	0.400000	0.100000
2	0	0018149	0.400000	1.000000
2	0	0031234	0.400000	1.000000
2	0	0002449	0.400000	0.111111
2	0	0045165	0.400000	0.250000
2	0	0005634	0.400000	0.454545
2	0	0050804	0.400000	0.083333
2	0	0001101	0.400000	0.125000
2	0	2000490	0.400000	0.071429
2	0	0043163	0.400000	1.000000
2	0	1901621	0.400000	0.032258
2	0	0003824	0.400000	1.000000
2	0	1903539	0.400000	0.066667
2	0	0010989	0.400000	0.071429
2	0	0000976	0.400000	1.000000
2	0	0042480	0.400000	1.000000
2	0	0005634	0.400000	1.000000
2	0	0003700	0.400000	1.000000
2	0	0097474	0.400000	1.000000
2	0	0032332	0.400000	1.000000
2	0	0005515	0.400000	1.000000
2	0	0007275	0.400000	1.000000
2	0	0007621	0.400000	1.000000
2	0	1903984	0.400000	0.200000
2	0	0008283	0.400000	0.166667
2	0	0048856	0.400000	0.600000
2	0	0016604	0.400000	1.000000
2	0	0045778	0.400000	1.000000
2	0	0035137	0.400000	0.454545
2	0	0000977	0.400000	1.000000
2	0	0045944	0.400000	1.000000
2	0	0038023	0.400000	1.000000
2	0	0021510	0.400000	0.583333
2	0	0030154	0.400000	1.000000
2	0	0060425	0.400000	0.642857
2	0	0008134	0.400000	1.000000
2	0	0090207	0.400000	1.000000
2	0	0003690	0.400000	1.000000
2	0	0007605	0.400000	1.000000
2	0	0060509	0.400000	1.000000
2	0	0008050	0.400000	1.000000
2	0	0006164	0.400000	0.051282
2	0	0050804	0.400000	0.333333
2	0	0044319	0.400000	0.157895
2	0	0008284	0.400000	1.000000
2	0	0001676	0.400000	0.111111
2	0	0030374	0.400000	1.000000
2	0	0000790	0.400000	1.000000
2	0	0019899	0.400000	1.000000
2	0	0045892	0.400000	1.000000
2	0	0048568	0.400000	1.000000
2	0	0019216	0.400000	1.000000
2	0	0061629	0.400000	0.666667
2	0	0004879	0.400000	1.000000
2	0	0090304	0.400000	0.117647
2	0	0006355	0.400000	1.000000
2	0	0090181	0.400000	1.000000
2	0	0042803	0.400000	1.000000
2	0	0031968	0.400000	0.400000
2	0	0090575	0.400000	1.000000
2	0	0046513	0.400000	0.071429
2	0	0097091	0.400000	0.066667
2	0	0006336	0.400000	0.080000
2	0	0030323	0.400000	0.066667
2	0	0000287	0.400000	1.000000
2	0	0061152	0.400000	0.062500
2	0	0001812	0.400000	0.021277
2	0	0016311	0.400000	1.000000
2	0	0021644	0.400000	0.043478
2	0	0005031	0.400000	0.058824
2	0	0097107	0.400000	0.071429
2	0	0030426	0.400000	1.000000
2	0	0002693	0.400000	1.000000
2	0	0050852	0.400000	1.000000
2	0	0051894	0.400000	1.000000
2	0	0046658	0.400000	1.000000
2	0	0045576	0.400000	1.000000
2	0	2000298	0.400000	1.000000
2	0	0046777	0.400000	1.000000
2	0	0030673	0.400000	1.000000
2	0	0043066	0.400000	1.000000
2	0	0060078	0.400000	0.222222
2	0	0005515	0.400000	1.000000
2	0	0044444	0.400000	0.875000
2	0	0048856	0.400000	0.187500
2	0	0005783	0.400000	1.000000
2	0	2000404	0.400000	0.478261
2	0	0061919	0.400000	0.333333
2	0	0030326	0.400000	0.250000
2	0	0070571	0.400000	1.000000
2	0	0019899	0.400000	1.000000
2	0	0072107	0.400000	0.133333
2	0	0044424	0.400000	0.625000
2	0	0046549	0.400000	1.000000
2	0	0030425	0.400000	1.000000
2	0	0050860	0.400000	1.000000
2	0	0008631	0.400000	0.384615
2	0	0043547	0.400000	1.000000
2	0	0045992	0.400000	0.235294
2	0	0051924	0.400000	0.272727
2	0	0043113	0.400000	1.000000
2	0	0007229	0.400000	1.000000
2	0	0031362	0.400000	1.000000
2	0	0045121	0.400000	1.000000
2	0	0042277	0.400000	0.400000
2	0	0048041	0.400000	1.000000
2	0	0006306	0.400000	0.303030
2	0	0019902	0.400000	0.800000
2	0	0050771	0.400000	1.000000
2	0	0007267	0.400000	1.000000
2	0	0032436	0.400000	0.387755
2	0	0050731	0.400000	1.000000
2	0	0008134	0.400000	0.750000
2	0	0005829	0.400000	1.000000
2	0	0098609	0.400000	1.000000
2	0	0009897	0.400000	1.000000
2	0	0030336	0.400000	1.000000
2	0	0045670	0.400000	0.200000
2	0	0008396	0.400000	0.083333
2	0	0050793	0.400000	0.428571
2	0	0005886	0.400000	1.000000
2	0	0039686	0.400000	0.083333
2	0	0005610	0.400000	0.076923
2	0	0008417	0.400000	0.083333
2	0	0005515	0.400000	1.000000
2	0	0048513	0.400000	0.066667
2	0	0097165	0.400000	1.000000
2	0	0017148	0.400000	1.000000
2	0	0017091	0.400000	1.000000
2	0	0005737	0.400000	1.000000
2	0	0016202	0.400000	0.150000
2	0	0042036	0.400000	1.000000
2	0	0030212	0.400000	0.040000
2	0	0030246	0.400000	0.500000
2	0	1990904	0.400000	1.000000
2	0	0035261	0.400000	0.038462
2	0	0045121	0.400000	0.111111
2	0	0002275	0.400000	0.050000
2	0	0032270	0.400000	0.346154
2	0	0009266	0.400000	0.083333
2	0	0060914	0.400000	0.043478
2	0	0052929	0.400000	0.083333
2	0	0017145	0.400000	1.000000
2	0	0048523	0.400000	0.400000
2	0	0031328	0.400000	0.375000
2	0	1990904	0.400000	1.000000
2	0	0005737	0.400000	1.000000
2	0	0016192	0.400000	0.125000
2	0	0005515	0.400000	1.000000
2	0	0017091	0.400000	1.000000
2	0	0008284	0.400000	1.000000
2	0	0042789	0.400000	0.055556
2	0	0098969	0.400000	0.046512
2	0	0051593	0.400000	0.052632
2	0	0006272	0.400000	0.068966
2	0	0006974	0.400000	1.000000
2	0	0030323	0.400000	0.818182
2	0	0032991	0.400000	0.090909
2	0	0035861	0.400000	1.000000
2	0	0046982	0.400000	1.000000
2	0	0072719	0.400000	1.000000
2	0	0000076	0.400000	1.000000
2	0	1905168	0.400000	1.000000
2	0	0051607	0.400000	0.166667
2	0	0003677	0.400000	1.000000
2	0	2000781	0.400000	1.000000
2	0	0009617	0.400000	0.153846
2	0	0005515	0.400000	1.000000
2	0	0001658	0.400000	1.000000
2	0	0050770	0.400000	0.171429
2	0	0007623	0.400000	1.000000
2	0	0000790	0.400000	1.000000
2	0	0043524	0.400000	0.272727
2	0	0006281	0.400000	1.000000
2	0	0005791	0.400000	0.600000
2	0	0002009	0.400000	1.000000
2	0	0044770	0.400000	1.000000
2	0	0005634	0.400000	1.000000
2	0	0044425	0.400000	0.083333
2	0	0005432	0.400000	0.025000
2	0	1904976	0.400000	1.000000
2	0	0030324	0.400000	1.000000
2	0	0065008	0.400000	0.400000
2	0	1990518	0.400000	0.060606
2	0	0001822	0.400000	1.000000
2	0	0061763	0.400000	0.074074
2	0	0005737	0.400000	0.454545
2	0	1905665	0.400000	0.090909
2	0	0043021	0.400000	1.000000
2	0	1901979	0.400000	0.083333
2	0	0004725	0.400000	1.000000
2	0	0035257	0.400000	0.333333
2	0	0007165	0.400000	0.500000
2	0	0005654	0.400000	1.000000
2	0	1903672	0.400000	0.090909
2	0	0032559	0.400000	0.133333
2	0	0005743	0.400000	1.000000
2	0	0009651	0.400000	0.083333
2	0	0005739	0.400000	1.000000
2	0	0065008	0.400000	0.100000
2	0	0001570	0.400000	0.083333
2	0	0051092	0.400000	0.097561
2	0	0060716	0.400000	0.030303
2	0	0000209	0.400000	0.652174
2	0	0005134	0.400000	1.000000
2	0	0021660	0.400000	0.037037
2	0	0034097	0.400000	1.000000
2	0	0010951	0.400000	1.000000
2	0	0008191	0.400000	1.000000
2	0	0045471	0.400000	0.400000
2	0	0042108	0.400000	0.250000
2	0	0043408	0.400000	0.511628
2	0	0014070	0.400000	1.000000
2	0	1904684	0.400000	1.000000
2	0	0009725	0.400000	1.000000
2	0	0044428	0.400000	0.357143
2	0	1903984	0.400000	1.000000
2	0	0045604	0.400000	0.142857
2	0	0005737	0.400000	1.000000
2	0	0043627	0.400000	1.000000
2	0	0051593	0.400000	1.000000
2	0	0002020	0.400000	1.000000
2	0	0043169	0.400000	0.285714
2	0	0008150	0.400000	0.333333
2	0	0003177	0.400000	0.428571
2	0	0031012	0.400000	1.000000
2	0	0010777	0.400000	0.086957
2	0	0016301	0.400000	0.111111
2	0	0042246	0.400000	1.000000
2	0	0018479	0.400000	0.083333
2	0	0070373	0.400000	1.000000
2	0	0005575	0.400000	0.250000
2	0	0009063	0.400000	0.074074
2	0	0061665	0.400000	0.058824
2	0	0071000	0.400000	1.000000
2	0	0036293	0.400000	0.500000
2	0	0031091	0.400000	0.421053
2	0	0005921	0.400000	1.000000
2	0	0015037	0.400000	0.090909
2	0	0042493	0.400000	1.000000
2	0	0045471	0.400000	1.000000
2	0	0005911	0.400000	1.000000
2	0	0005913	0.400000	1.000000
2	0	0016324	0.400000	1.000000
2	0	0005515	0.400000	1.000000
2	0	0043296	0.400000	1.000000
2	0	0005515	0.400000	1.000000
2	0	0044428	0.400000	0.769231
2	0	0005488	0.400000	0.666667
2	0	0048523	0.400000	0.142857
2	0	0019904	0.400000	1.000000
2	0	0046581	0.400000	1.000000
2	0	0098794	0.400000	0.428571
2	0	0006355	0.400000	0.074074
2	0	0032501	0.400000	0.285714
2	0	0005912	0.400000	1.000000
2	0	0005515	0.400000	1.000000
2	0	0016323	0.400000	1.000000
2	0	0048856	0.400000	0.230769
2	0	0009986	0.400000	1.000000
2	0	0005829	0.400000	1.000000
2	0	0072687	0.400000	0.368421
2	0	0043536	0.400000	0.064516
2	0	0045177	0.400000	1.000000
2	0	0071333	0.400000	1.000000
2	0	0030054	0.400000	1.000000
2	0	0004714	0.400000	0.040000
2	0	0043116	0.400000	1.000000
2	0	0000375	0.400000	0.060606
2	0	0016540	0.400000	0.062500
2	0	0050896	0.400000	0.500000
2	0	0007165	0.400000	0.166667
2	0	0051414	0.400000	1.000000
2	0	0008219	0.400000	0.166667
2	0	0031966	0.400000	0.318182
2	0	0046104	0.400000	1.000000
2	0	0050796	0.400000	0.041667
2	0	0046688	0.400000	1.000000
2	0	0043231	0.400000	0.416667
2	0	0001934	0.400000	0.031250
2	0	0090263	0.400000	0.047619
2	0	0008270	0.400000	1.000000
2	0	0060138	0.400000	1.000000
2	0	0004797	0.400000	1.000000
2	0	0072341	0.400000	0.400000
2	0	0044091	0.400000	0.230769
2	0	0045956	0.400000	0.043478
2	0	0005829	0.400000	1.000000
2	0	0051289	0.400000	1.000000
2	0	0016404	0.400000	0.093023
2	0	0045743	0.400000	0.050000
2	0	0045953	0.400000	0.031250
2	0	0001672	0.400000	1.000000
2	0	1903508	0.400000	0.117647
2	0	0004674	0.400000	1.000000
2	0	0006468	0.400000	1.000000
2	0	0005524	0.400000	1.000000
2	0	0035556	0.400000	1.000000
2	0	0003366	0.400000	0.086957
2	0	0016684	0.400000	0.129032
2	0	0098742	0.400000	0.076923
2	0	0030850	0.400000	0.043478
2	0	0015269	0.400000	0.081633
2	0	0045786	0.400000	0.307692
2	0	0018105	0.400000	1.000000
2	0	0016714	0.400000	0.121212
2	0	0032435	0.400000	1.000000
2	0	0008283	0.400000	0.250000
2	0	0048471	0.400000	1.000000
2	0	0009653	0.400000	0.166667
2	0	0016043	0.400000	0.400000
2	0	0005524	0.400000	1.000000
2	0	0043200	0.400000	0.142857
2	0	0045137	0.400000	0.083333
2	0	0031982	0.400000	0.272727
2	0	0004674	0.400000	1.000000
2	0	0030534	0.400000	0.166667
2	0	0019048	0.400000	0.083333
2	0	0043522	0.400000	0.090909
2	0	0042711	0.400000	0.083333
2	0	0007044	0.400000	1.000000
2	0	0030274	0.400000	1.000000
2	0	0006468	0.400000	0.076923
2	0	0033622	0.400000	1.000000
2	0	0017166	0.400000	1.000000
2	0	0032991	0.400000	0.125000
2	0	0044297	0.400000	0.100000
2	0	0005813	0.400000	0.045455
2	0	0007229	0.400000	1.000000
2	0	0042036	0.400000	0.108108
2	0	0032593	0.400000	0.043478
2	0	0007631	0.400000	0.090909
2	0	1903465	0.400000	0.083333
2	0	0031018	0.400000	0.055556
2	0	0097169	0.400000	0.055556
2	0	0007165	0.400000	0.000000
2	0	0045202	0.400000	1.000000
2	0	0005916	0.400000	1.000000
2	0	0002062	0.400000	0.000000
2	0	0010424	0.400000	0.000000
2	0	0046898	0.400000	0.000000
2	0	0004602	0.400000	0.045455
2	0	1903039	0.400000	0.121212
2	0	0002441	0.400000	0.151515
2	0	0042497	0.400000	1.000000
2	0	0060444	0.400000	0.035714
2	0	0045410	0.400000	1.000000
2	0	0097755	0.400000	0.062500
2	0	0045335	0.400000	1.000000
2	0	0048869	0.400000	0.400000
2	0	0044444	0.400000	0.538462
2	0	0008104	0.400000	0.166667
2	0	0004888	0.400000	1.000000
2	0	0060988	0.400000	0.153846
2	0	0001775	0.400000	1.000000
2	0	0005787	0.400000	0.461538
2	0	0006952	0.400000	1.000000
2	0	0046982	0.400000	1.000000
2	0	0007250	0.400000	1.000000
2	0	0042802	0.400000	1.000000
2	0	0006779	0.400000	0.076923
2	0	0005739	0.400000	0.785714
2	0	0036124	0.400000	0.055556
2	0	0010629	0.400000	0.131579
2	0	0015629	0.400000	0.411765
2	0	0009313	0.400000	0.083333
2	0	0034137	0.400000	1.000000
2	0	0035663	0.400000	1.000000
2	0	0035268	0.400000	0.064516
2	0	0016020	0.400000	1.000000
2	0	0042116	0.400000	1.000000
2	0	0016303	0.400000	0.051282
2	0	2000484	0.400000	1.000000
2	0	0042892	0.400000	1.000000
2	0	0030177	0.400000	1.000000
2	0	0005887	0.400000	1.000000
2	0	0009636	0.400000	1.000000
2	0	0032300	0.400000	0.555556
2	0	0044431	0.400000	0.812500
2	0	0030055	0.400000	0.166667
2	0	0072594	0.400000	0.193548
2	0	0071727	0.400000	1.000000
2	0	0051988	0.400000	0.333333
2	0	0016020	0.400000	0.333333
2	0	0044425	0.400000	0.428571
2	0	1904469	0.400000	1.000000
2	0	1901224	0.400000	1.000000
2	0	0071723	0.400000	1.000000
2	0	0002687	0.400000	1.000000
2	0	1903974	0.400000	1.000000
2	0	0033218	0.400000	0.600000
2	0	0040011	0.400000	0.250000
2	0	0051964	0.400000	1.000000
2	0	0035354	0.400000	1.000000
2	0	0032494	0.400000	1.000000
2	0	0014005	0.400000	1.000000
2	0	0050830	0.400000	1.000000
2	0	0046982	0.400000	1.000000
2	0	0070447	0.400000	0.761905
2	0	0005085	0.400000	0.300000
2	0	0008285	0.400000	1.000000
2	0	0005737	0.400000	1.000000
2	0	0032757	0.400000	1.000000
2	0	0060627	0.400000	0.636364
2	0	0006928	0.400000	0.500000
2	0	0034123	0.400000	1.000000
2	0	0032733	0.400000	1.000000
2	0	0009725	0.400000	0.500000
2	0	0046209	0.400000	1.000000
2	0	0000387	0.400000	0.142857
2	0	0009612	0.400000	0.333333
2	0	0052063	0.400000	1.000000
2	0	0003899	0.400000	0.142857
2	0	0042496	0.400000	1.000000
2	0	0008329	0.400000	1.000000
2	0	0042834	0.400000	1.000000
2	0	0070374	0.400000	1.000000
2	0	0032722	0.400000	1.000000
2	0	0002374	0.400000	1.000000
2	0	0071221	0.400000	1.000000
2	0	0007568	0.400000	0.200000
2	0	0002755	0.400000	1.000000
2	0	0071375	0.400000	0.484848
2	0	0031226	0.400000	1.000000
2	0	0051455	0.400000	0.083333
2	0	0001775	0.400000	1.000000
2	0	0060965	0.400000	0.476190
2	0	2000209	0.400000	0.333333
2	0	0071726	0.400000	1.000000
2	0	0098719	0.400000	0.129032
2	0	0045944	0.400000	1.000000
2	0	0002752	0.400000	1.000000
2	0	0050718	0.400000	1.000000
2	0	0032760	0.400000	1.000000
2	0	0032868	0.400000	1.000000
2	0	0048608	0.400000	0.181818
2	0	0032695	0.400000	1.000000
2	0	0006954	0.400000	1.000000
2	0	0007612	0.400000	1.000000
2	0	0045892	0.400000	0.463415
2	0	0042498	0.400000	1.000000
2	0	0071223	0.400000	1.000000
2	0	0044877	0.400000	1.000000
2	0	0045121	0.400000	1.000000
2	0	0019899	0.400000	0.750000
2	0	0032496	0.400000	1.000000
2	0	0051707	0.400000	0.875000
2	0	0042497	0.400000	1.000000
2	0	0002224	0.400000	1.000000
2	0	1904417	0.400000	1.000000
2	0	0060907	0.400000	1.000000
2	0	0044421	0.400000	0.166667
2	0	0060532	0.400000	0.189189
2	0	0044130	0.400000	1.000000
2	0	0032493	0.400000	1.000000
2	0	0050715	0.400000	1.000000
2	0	0042802	0.400000	1.000000
2	0	0002730	0.400000	1.000000
2	0	0002238	0.400000	1.000000
2	0	0035325	0.400000	1.000000
2	0	0072169	0.400000	0.097561
2	0	0048714	0.400000	1.000000
2	0	0005794	0.400000	1.000000
2	0	0006511	0.400000	0.279070
2	0	0006950	0.400000	0.600000
2	0	0030837	0.400000	1.000000
2	0	0001666	0.400000	1.000000
2	0	0009617	0.400000	1.000000
2	0	0050729	0.400000	1.000000
2	0	0006691	0.400000	1.000000
2	0	0005515	0.400000	1.000000
2	0	0001774	0.400000	1.000000
2	0	0000132	0.400000	0.083333
2	0	0044297	0.400000	1.000000
2	0	0015271	0.400000	0.081633
2	0	0043142	0.400000	0.076923
2	0	0045359	0.400000	1.000000
2	0	1901224	0.400000	1.000000
2	0	0071360	0.400000	1.000000
2	0	0048662	0.400000	0.222222
2	0	0045356	0.400000	1.000000
2	0	0044464	0.400000	0.750000
2	0	0043123	0.400000	1.000000
2	0	0001774	0.400000	1.000000
2	0	0032757	0.400000	1.000000
2	0	0005488	0.400000	0.666667
2	0	0010628	0.400000	1.000000
2	0	0043065	0.400000	1.000000
2	0	0005737	0.400000	1.000000
2	0	0017015	0.400000	0.363636
2	0	0044424	0.400000	0.833333
2	0	0002224	0.400000	1.000000
2	0	0045944	0.400000	1.000000
2	0	0002730	0.400000	1.000000
2	0	0032760	0.400000	1.000000
2	0	0042995	0.400000	0.600000
2	0	0000166	0.400000	0.400000
2	0	0045892	0.400000	0.463415
2	0	0061384	0.400000	0.142857
2	0	0046330	0.400000	1.000000
2	0	0035458	0.400000	1.000000
2	0	0045078	0.400000	1.000000
2	0	0032481	0.400000	1.000000
2	0	0030324	0.400000	0.318182
2	0	0032735	0.400000	1.000000
2	0	0008152	0.400000	0.200000
2	0	0032755	0.400000	1.000000
2	0	0048022	0.400000	0.222222
2	0	0003725	0.400000	1.000000
2	0	0031252	0.400000	0.600000
2	0	0097527	0.400000	1.000000
2	0	0005548	0.400000	0.052632
2	0	0006810	0.400000	0.142857
2	0	0043330	0.400000	1.000000
2	0	0043087	0.400000	0.142857
2	0	0045087	0.400000	1.000000
2	0	0048562	0.400000	0.291667
2	0	0042802	0.400000	1.000000
2	0	0034123	0.400000	1.000000
2	0	0051092	0.400000	1.000000
2	0	0008720	0.400000	0.083333
2	0	0098711	0.400000	0.055556
2	0	0009615	0.400000	1.000000
2	0	0034436	0.400000	0.058824
2	0	0014808	0.400000	0.079365
2	0	0050769	0.400000	0.297297
2	0	0050702	0.400000	1.000000
2	0	0032755	0.400000	1.000000
2	0	0006691	0.400000	1.000000
2	0	0032497	0.400000	1.000000
2	0	0032707	0.400000	1.000000
2	0	0002758	0.400000	1.000000
2	0	0000187	0.400000	1.000000
2	0	0045410	0.400000	1.000000
2	0	0031663	0.400000	1.000000
2	0	0045944	0.400000	1.000000
2	0	0046982	0.400000	1.000000
2	0	0031647	0.400000	0.250000
2	0	0044877	0.400000	0.500000
2	0	0002537	0.400000	1.000000
2	0	0008047	0.400000	0.285714
2	0	0005515	0.400000	1.000000
2	0	0007165	0.400000	0.357143
2	0	0009617	0.400000	1.000000
2	0	0006468	0.400000	0.633333
2	0	0005102	0.400000	1.000000
2	0	0001666	0.400000	1.000000
2	0	0050731	0.400000	1.000000
2	0	0032728	0.400000	1.000000
2	0	0044444	0.400000	0.875000
2	0	0010572	0.400000	1.000000
2	0	0046696	0.400000	1.000000
2	0	0140052	0.400000	1.000000
2	0	0032715	0.400000	1.000000
2	0	0032787	0.400000	0.692308
2	0	0051384	0.400000	1.000000
2	0	2000798	0.400000	0.181818
2	0	0009636	0.400000	1.000000
2	0	0043422	0.400000	0.428571
2	0	0050727	0.400000	1.000000
2	0	0070542	0.400000	1.000000
2	0	0051092	0.400000	1.000000
2	0	0005783	0.400000	0.500000
2	0	0043231	0.400000	0.500000
2	0	0031256	0.400000	0.666667
2	0	0030496	0.400000	0.600000
2	0	0070849	0.400000	0.384615
2	0	0019725	0.400000	0.250000
2	0	0006954	0.400000	1.000000
2	0	0001664	0.400000	0.800000
2	0	0019722	0.400000	0.343750
2	0	0038023	0.400000	1.000000
2	0	0003148	0.400000	0.200000
2	0	0043388	0.400000	1.000000
2	0	0050965	0.400000	1.000000
2	0	0048534	0.400000	0.272727
2	0	0032722	0.400000	1.000000
2	0	0005615	0.400000	0.166667
2	0	0002755	0.400000	1.000000
2	0	0032496	0.400000	1.000000
2	0	0005979	0.400000	0.342857
2	0	0051091	0.400000	1.000000
2	0	0006357	0.400000	0.760000
2	0	0045348	0.400000	1.000000
2	0	0019838	0.400000	0.750000
2	0	0032700	0.400000	1.000000
2	0	0047485	0.400000	0.750000
2	0	0043278	0.400000	1.000000
2	0	0006464	0.400000	0.500000
2	0	0043123	0.400000	1.000000
2	0	0003009	0.400000	1.000000
2	0	0005102	0.400000	1.000000
2	0	0071222	0.400000	1.000000
2	0	0051570	0.400000	0.315789
2	0	0032868	0.400000	1.000000
2	0	0007155	0.400000	0.200000
2	0	1903223	0.400000	1.000000
2	0	0009897	0.400000	1.000000
2	0	0050671	0.400000	1.000000
2	0	0032760	0.400000	1.000000
2	0	2001235	0.400000	0.545455
2	0	0070434	0.400000	1.000000
2	0	0042535	0.400000	1.000000
2	0	0050890	0.400000	0.285714
2	0	0032729	0.400000	1.000000
2	0	0045362	0.400000	1.000000
2	0	0071346	0.400000	1.000000
2	0	0070430	0.400000	1.000000
2	0	0045416	0.400000	1.000000
2	0	0070373	0.400000	1.000000
2	0	0043032	0.400000	1.000000
2	0	0032733	0.400000	1.000000
2	0	0035666	0.400000	1.000000
2	0	1903974	0.400000	1.000000
2	0	1904467	0.400000	1.000000
2	0	0043405	0.400000	0.508772
2	0	0046983	0.400000	0.800000
2	0	0050729	0.400000	1.000000
2	0	0042129	0.400000	0.500000
2	0	0045084	0.400000	1.000000
2	0	0043548	0.400000	1.000000
2	0	0050829	0.400000	1.000000
2	0	0051770	0.400000	1.000000
2	0	0055008	0.400000	0.176471
2	0	0050718	0.400000	1.000000
2	0	0042116	0.400000	1.000000
2	0	0002322	0.400000	1.000000
2	0	0014002	0.400000	1.000000
2	0	0045087	0.400000	1.000000
2	0	0045944	0.400000	1.000000
2	0	0045056	0.400000	0.153846
2	0	0005720	0.400000	0.178571
2	0	0032732	0.400000	1.000000
2	0	1904646	0.400000	1.000000
2	0	0002224	0.400000	1.000000
2	0	0042981	0.400000	0.583333
2	0	0032727	0.400000	1.000000
2	0	0005886	0.400000	1.000000
2	0	1903428	0.400000	1.000000
2	0	0043235	0.400000	1.000000
2	0	0001568	0.400000	0.272727
2	0	0008574	0.400000	0.066667
2	0	0005245	0.400000	0.070175
2	0	0005488	0.400000	0.666667
2	0	0032570	0.400000	1.000000
2	0	0022412	0.400000	0.222222
2	0	0005737	0.400000	1.000000
2	0	0030890	0.400000	1.000000
2	0	0036444	0.400000	0.095238
2	0	0010468	0.400000	0.600000
2	0	0014823	0.400000	1.000000
2	0	0005242	0.400000	0.065574
2	0	0008329	0.400000	1.000000
2	0	0071253	0.400000	0.750000
2	0	0045356	0.400000	1.000000
2	0	0035197	0.400000	1.000000
2	0	0008589	0.400000	0.421053
2	0	1901224	0.400000	1.000000
2	0	0005488	0.400000	0.666667
2	0	0048709	0.400000	0.080000
2	0	0006955	0.400000	1.000000
2	0	0009880	0.400000	0.090909
2	0	0005886	0.400000	1.000000
2	0	0002224	0.400000	1.000000
2	0	0032757	0.400000	1.000000
2	0	0043235	0.400000	1.000000
2	0	0007252	0.400000	1.000000
2	0	0001932	0.400000	1.000000
2	0	0043227	0.400000	0.230769
2	0	0007249	0.400000	1.000000
2	0	0005764	0.400000	1.000000
2	0	0032722	0.400000	1.000000
2	0	0043229	0.400000	0.625000
2	0	0046332	0.400000	0.750000
2	0	0031589	0.400000	0.142857
2	0	0098887	0.400000	0.052632
2	0	0044454	0.400000	0.333333
2	0	0007290	0.400000	0.051282
2	0	0008201	0.400000	0.222222
2	0	0035239	0.400000	0.090909
2	0	0032755	0.400000	1.000000
2	0	0001774	0.400000	1.000000
2	0	0032868	0.400000	0.142857
2	0	0005267	0.400000	0.031746
2	0	0048339	0.400000	0.071429
2	0	0010557	0.400000	0.363636
2	0	0007628	0.400000	0.090909
2	0	0072258	0.400000	0.071429
2	0	0032755	0.400000	1.000000
2	0	0071356	0.400000	0.200000
2	0	0048167	0.400000	0.222222
2	0	0003725	0.400000	1.000000
2	0	0009615	0.400000	1.000000
2	0	0007249	0.400000	1.000000
2	0	0001774	0.400000	1.000000
2	0	0010557	0.400000	0.363636
2	0	0014820	0.400000	0.100000
2	0	0005886	0.400000	1.000000
2	0	2000778	0.400000	1.000000
2	0	0071300	0.400000	0.166667
2	0	0042802	0.400000	1.000000
2	0	0002224	0.400000	1.000000
2	0	0043232	0.400000	0.250000
2	0	0032290	0.400000	0.046512
2	0	0014049	0.400000	0.295455
2	0	0019899	0.400000	0.750000
2	0	0097191	0.400000	0.555556
2	0	0001932	0.400000	1.000000
2	0	0045416	0.400000	1.000000
2	0	0051607	0.400000	1.000000
2	0	0006955	0.400000	1.000000
2	0	0021795	0.400000	0.057143
2	0	0098685	0.400000	0.125000
2	0	0003220	0.400000	0.030303
2	0	0006193	0.400000	0.027397
2	0	0045356	0.400000	1.000000
2	0	0010628	0.400000	1.000000
2	0	0034163	0.400000	1.000000
2	0	0032009	0.400000	1.000000
2	0	0051607	0.400000	1.000000
2	0	1902533	0.400000	0.888889
2	0	0005149	0.400000	1.000000
2	0	0032741	0.400000	1.000000
2	0	0005515	0.400000	1.000000
2	0	1901224	0.400000	1.000000
2	0	0044432	0.400000	0.812500
2	0	0016324	0.400000	1.000000
2	0	1901895	0.400000	1.000000
2	0	0043025	0.400000	0.300000
2	0	0048661	0.400000	0.300000
2	0	0005788	0.400000	0.650000
2	0	0032722	0.400000	1.000000
2	0	0048878	0.400000	0.285714
2	0	1902350	0.400000	1.000000
2	0	0045944	0.400000	1.000000
2	0	0044424	0.400000	0.833333
2	0	0032728	0.400000	1.000000
2	0	0005768	0.400000	1.000000
2	0	0050829	0.400000	1.000000
2	0	0001816	0.400000	1.000000
2	0	0002237	0.400000	1.000000
2	0	0003712	0.400000	0.571429
2	0	0003729	0.400000	0.666667
2	0	0045087	0.400000	1.000000
2	0	0001774	0.400000	1.000000
2	0	0048661	0.400000	0.300000
2	0	0005515	0.400000	1.000000
2	0	0032755	0.400000	1.000000
2	0	0045078	0.400000	1.000000
2	0	0032640	0.400000	1.000000
2	0	0001932	0.400000	1.000000
2	0	0005886	0.400000	1.000000
2	0	0043507	0.400000	1.000000
2	0	0008150	0.400000	0.333333
2	0	0045359	0.400000	1.000000
2	0	0005783	0.400000	1.000000
2	0	0005737	0.400000	1.000000
2	0	0044428	0.400000	0.529412
2	0	0010508	0.400000	1.000000
2	0	0044464	0.400000	0.500000
2	0	0030890	0.400000	1.000000
2	0	0032733	0.400000	1.000000
2	0	0005764	0.400000	1.000000
2	0	0034165	0.400000	1.000000
2	0	0032725	0.400000	1.000000
2	0	0071222	0.400000	1.000000
2	0	0016323	0.400000	1.000000
2	0	0032760	0.400000	1.000000
2	0	0006955	0.400000	1.000000
2	0	0048167	0.400000	0.315789
2	0	0045577	0.400000	1.000000
2	0	0034122	0.400000	1.000000
2	0	0045416	0.400000	1.000000
2	0	0048843	0.400000	0.095238
2	0	0002224	0.400000	1.000000
2	0	0050864	0.400000	1.000000
2	0	0051259	0.400000	0.117647
2	0	0046512	0.400000	0.137931
2	0	0031630	0.400000	0.157895
2	0	0002639	0.400000	1.000000
2	0	0048660	0.400000	0.363636
2	0	0031981	0.400000	0.428571
2	0	0050718	0.400000	0.205128
2	0	0043231	0.400000	0.692308
2	0	0019395	0.400000	0.142857
2	0	0071459	0.400000	0.083333
2	0	0008329	0.400000	1.000000
2	0	0016189	0.400000	0.076923
2	0	0005515	0.400000	1.000000
2	0	0061753	0.400000	0.081633
2	0	0070200	0.400000	0.058824
2	0	0048645	0.400000	1.000000
2	0	0001228	0.400000	1.000000
2	0	0000978	0.400000	1.000000
2	0	0042416	0.400000	0.064516
2	0	0008284	0.400000	1.000000
2	0	0048536	0.400000	1.000000
2	0	0006890	0.400000	0.083333
2	0	0046929	0.400000	0.129032
2	0	0030182	0.400000	1.000000
2	0	0045944	0.400000	1.000000
2	0	0007417	0.400000	1.000000
2	0	0003674	0.400000	0.200000
2	0	0046982	0.400000	1.000000
2	0	0043200	0.400000	0.071429
2	0	0016255	0.400000	0.037736
2	0	0009306	0.400000	0.090909
2	0	0007417	0.400000	1.000000
2	0	1904749	0.400000	0.176471
2	0	0001764	0.400000	1.000000
2	0	0032210	0.400000	0.096774
2	0	0005654	0.400000	1.000000
2	0	0045665	0.400000	1.000000
2	0	0071391	0.400000	0.153846
2	0	0005515	0.400000	1.000000
2	0	1902109	0.400000	0.075000
2	0	1901919	0.400000	0.075000
2	0	0004707	0.400000	0.074627
2	0	0003674	0.400000	0.333333
2	0	0042759	0.400000	0.066667
2	0	0032495	0.400000	0.083333
2	0	0046578	0.400000	0.200000
2	0	0006903	0.400000	1.000000
2	0	0042981	0.400000	0.250000
2	0	0048738	0.400000	0.437500
2	0	0006888	0.400000	1.000000
2	0	0005515	0.400000	1.000000
2	0	0009967	0.400000	0.173913
2	0	0005719	0.400000	0.333333
2	0	0043279	0.400000	1.000000
2	0	1902003	0.400000	1.000000
2	0	0005793	0.400000	1.000000
2	0	0019905	0.400000	1.000000
2	0	0005886	0.400000	1.000000
2	0	0044877	0.400000	1.000000
2	0	0031625	0.400000	0.500000
2	0	0005801	0.400000	1.000000
2	0	0003006	0.400000	0.153846
2	0	0005794	0.400000	1.000000
2	0	0051259	0.400000	1.000000
2	0	0042589	0.400000	1.000000
2	0	0048199	0.400000	1.000000
2	0	0007420	0.400000	0.500000
2	0	0043231	0.400000	1.000000
2	0	0000987	0.400000	0.142857
2	0	0032308	0.400000	0.085714
2	0	0046069	0.400000	0.032258
2	0	0045055	0.400000	1.000000
2	0	0030137	0.400000	1.000000
2	0	0030206	0.400000	0.047619
2	0	0006556	0.400000	0.090909
2	0	0008188	0.400000	0.111111
2	0	0005793	0.400000	1.000000
2	0	0006888	0.400000	1.000000
2	0	0060255	0.400000	0.500000
2	0	0043231	0.400000	1.000000
2	0	0035264	0.400000	1.000000
2	0	0001701	0.400000	1.000000
2	0	0001892	0.400000	1.000000
2	0	0005488	0.400000	0.666667
2	0	0050691	0.400000	0.150000
2	0	0042803	0.400000	0.500000
2	0	0005488	0.400000	0.666667
2	0	0060716	0.400000	1.000000
2	0	0050718	0.400000	0.093023
2	0	0007030	0.400000	1.000000
2	0	0044444	0.400000	0.583333
2	0	0032495	0.400000	0.071429
2	0	0030134	0.400000	1.000000
2	0	0006816	0.400000	0.250000
2	0	0016021	0.400000	1.000000
2	0	0001947	0.400000	1.000000
2	0	0010506	0.400000	0.266667
2	0	0048598	0.400000	1.000000
2	0	0001843	0.400000	1.000000
2	0	0006903	0.400000	1.000000
2	0	0005737	0.400000	0.500000
2	0	1902176	0.400000	0.069767
2	0	0048706	0.400000	0.666667
2	0	0001507	0.400000	0.054054
2	0	0005515	0.400000	0.600000
2	0	0007165	0.400000	0.071429
2	0	0071339	0.400000	0.518519
2	0	0030239	0.400000	1.000000
2	0	0030334	0.400000	0.076923
2	0	0007600	0.400000	0.428571
2	0	0005884	0.400000	1.000000
2	0	0005737	0.400000	1.000000
2	0	0030017	0.400000	1.000000
2	0	0008180	0.400000	1.000000
2	0	0005523	0.400000	1.000000
2	0	0017147	0.400000	0.500000
2	0	0008344	0.400000	1.000000
2	0	0036486	0.400000	0.255319
2	0	0030901	0.400000	0.250000
2	0	0001922	0.400000	0.071429
2	0	0005865	0.400000	1.000000
2	0	0022898	0.400000	0.076923
2	0	0051791	0.400000	0.055556
2	0	0034587	0.400000	0.052632
2	0	0051694	0.400000	1.000000
2	0	0005523	0.400000	1.000000
2	0	0030027	0.400000	1.000000
2	0	0043523	0.400000	0.285714
2	0	0043231	0.400000	0.388889
2	0	0030036	0.400000	1.000000
2	0	0051011	0.400000	1.000000
2	0	0005865	0.400000	1.000000
2	0	0019904	0.400000	0.500000
2	0	0072310	0.400000	0.268293
2	0	0031941	0.400000	1.000000
2	0	0048638	0.400000	0.250000
2	0	0006936	0.400000	1.000000
2	0	0030016	0.400000	1.000000
2	0	0035971	0.400000	0.076923
2	0	0006384	0.400000	0.051282
2	0	0071346	0.400000	0.086957
2	0	0001798	0.400000	0.070175
2	0	0005886	0.400000	1.000000
2	0	0008236	0.400000	1.000000
2	0	0000122	0.400000	0.024390
2	0	0005887	0.400000	1.000000
2	0	0006508	0.400000	1.000000
2	0	1900271	0.400000	0.066667
2	0	0007259	0.400000	0.058824
2	0	0070571	0.400000	0.041667
2	0	0090190	0.400000	0.040000
2	0	0035791	0.400000	0.052632
2	0	0071900	0.400000	0.187500
2	0	0010801	0.400000	0.294118
2	0	0006508	0.400000	1.000000
2	0	0004252	0.400000	1.000000
2	0	0006412	0.400000	0.296296
2	0	0008144	0.400000	0.047619
2	0	0006879	0.400000	1.000000
2	0	0043516	0.400000	0.190476
2	0	0021879	0.400000	0.052632
2	0	0001959	0.400000	0.210526
2	0	0055072	0.400000	1.000000
2	0	0008637	0.400000	0.074074
2	0	0045892	0.400000	1.000000
2	0	0032502	0.400000	0.100000
2	0	0015031	0.400000	0.050000
2	0	0007290	0.400000	0.043478
2	0	0016197	0.400000	0.058824
2	0	0060033	0.400000	0.076923
2	0	0006684	0.400000	0.266667
2	0	0031463	0.400000	1.000000
2	0	0019900	0.400000	0.600000
2	0	0016477	0.400000	1.000000
2	0	0004842	0.400000	1.000000
2	0	0017049	0.400000	1.000000
2	0	0005524	0.400000	0.105263
2	0	0043149	0.400000	1.000000
2	0	0042176	0.400000	0.318182
2	0	0045740	0.400000	1.000000
2	0	0042802	0.400000	1.000000
2	0	0006355	0.400000	1.000000
2	0	0005730	0.400000	1.000000
2	0	0002495	0.400000	0.076923
2	0	0019904	0.400000	1.000000
2	0	0050877	0.400000	0.090909
2	0	0006260	0.400000	1.000000
2	0	0005737	0.400000	1.000000
2	0	1990778	0.400000	0.142857
2	0	0000056	0.400000	0.062500
2	0	0010225	0.400000	0.074074
2	0	0035556	0.400000	0.153846
2	0	0035024	0.400000	1.000000
2	0	0055092	0.400000	0.083333
2	0	0045047	0.400000	0.066667
2	0	0043066	0.400000	1.000000
2	0	0016020	0.400000	0.333333
2	0	0017111	0.400000	0.111111
2	0	0005634	0.400000	1.000000
2	0	0005635	0.400000	0.588235
2	0	0030509	0.400000	0.357143
2	0	0030234	0.400000	0.166667
2	0	0043525	0.400000	1.000000
2	0	0007409	0.400000	0.162162
2	0	0000139	0.400000	1.000000
2	0	0007411	0.400000	0.130435
2	0	0045182	0.400000	0.325581
2	0	0042221	0.400000	0.428571
2	0	0002020	0.400000	1.000000
2	0	0005515	0.400000	1.000000
2	0	0097458	0.400000	0.600000
2	0	0003332	0.400000	1.000000
2	0	0098609	0.400000	0.142857
2	0	0019222	0.400000	0.400000
2	0	0000166	0.400000	0.250000
2	0	0005886	0.400000	1.000000
2	0	0006801	0.400000	0.190476
2	0	0050729	0.400000	1.000000
2	0	0042742	0.400000	1.000000
2	0	0006954	0.400000	1.000000
2	0	0005615	0.400000	1.000000
2	0	0009611	0.400000	1.000000
2	0	0045944	0.400000	1.000000
2	0	0032501	0.400000	0.200000
2	0	0002485	0.400000	0.076923
2	0	0042531	0.400000	1.000000
2	0	0071392	0.400000	1.000000
2	0	0008630	0.400000	1.000000
2	0	0033209	0.400000	1.000000
2	0	0044464	0.400000	0.750000
2	0	0044464	0.400000	0.750000
2	0	0050728	0.400000	1.000000
2	0	0015630	0.400000	0.500000
2	0	0072659	0.400000	1.000000
2	0	0010629	0.400000	1.000000
2	0	0032501	0.400000	0.200000
2	0	0045121	0.400000	1.000000
2	0	0045766	0.400000	1.000000
2	0	0048870	0.400000	0.133333
2	0	0006355	0.400000	0.527778
2	0	0003176	0.400000	1.000000
2	0	0042127	0.400000	0.500000
2	0	0043120	0.400000	1.000000
2	0	0031109	0.400000	0.266667
2	0	0043200	0.400000	1.000000
2	0	0002086	0.400000	0.086957
2	0	0010033	0.400000	0.571429
2	0	0045471	0.400000	1.000000
2	0	0043231	0.400000	0.900000
2	0	0032760	0.400000	1.000000
2	0	0005216	0.400000	0.083333
2	0	0043542	0.400000	0.090909
2	0	0000978	0.400000	0.117647
2	0	0045569	0.400000	1.000000
2	0	1902042	0.400000	1.000000
2	0	0009897	0.400000	1.000000
2	0	0060023	0.400000	0.032258
2	0	0060459	0.400000	0.027027
2	0	0046961	0.400000	0.021739
2	0	0070578	0.400000	0.062500
2	0	0009986	0.400000	1.000000
2	0	0048518	0.400000	0.375000
2	0	0007107	0.400000	0.095238
2	0	0071222	0.400000	0.181818
2	0	0005515	0.400000	1.000000
2	0	0042098	0.400000	1.000000
2	0	0018149	0.400000	0.076923
2	0	0005031	0.400000	1.000000
2	0	0005773	0.400000	0.230769
2	0	0045859	0.400000	1.000000
2	0	0005886	0.400000	1.000000
2	0	2001237	0.400000	1.000000
2	0	0035887	0.400000	0.074074
2	0	0047130	0.400000	0.083333
2	0	0006954	0.400000	1.000000
2	0	0051024	0.400000	1.000000
2	0	0070236	0.400000	1.000000
2	0	0046974	0.400000	0.041096
2	0	0006968	0.400000	1.000000
2	0	0045892	0.400000	1.000000
2	0	0061549	0.400000	0.058824
2	0	0005887	0.400000	0.500000
2	0	0042307	0.400000	0.111111
2	0	0002360	0.400000	0.043478
2	0	0030198	0.400000	0.058824
2	0	0005829	0.400000	0.272727
2	0	0005886	0.400000	1.000000
2	0	0005126	0.400000	0.800000
2	0	0000150	0.400000	0.043478
2	0	1901741	0.400000	1.000000
2	0	0005102	0.400000	1.000000
2	0	0002684	0.400000	0.285714
2	0	0032991	0.400000	0.142857
2	0	0050885	0.400000	0.058824
2	0	0007632	0.400000	0.052632
2	0	0001568	0.400000	1.000000
2	0	0071222	0.400000	1.000000
2	0	1900281	0.400000	1.000000
2	0	0070236	0.400000	1.000000
2	0	2000572	0.400000	1.000000
2	0	0098590	0.400000	0.300000
2	0	0035714	0.400000	1.000000
2	0	0050896	0.400000	0.400000
2	0	0030072	0.400000	0.074074
2	0	0002215	0.400000	1.000000
2	0	0042104	0.400000	1.000000
2	0	0051721	0.400000	0.428571
2	0	0050727	0.400000	1.000000
2	0	0044425	0.400000	0.166667
2	0	0001816	0.400000	1.000000
2	0	2000568	0.400000	1.000000
2	0	0032689	0.400000	1.000000
2	0	0046641	0.400000	1.000000
2	0	0045087	0.400000	1.000000
2	0	0035713	0.400000	1.000000
2	0	0071321	0.400000	0.384615
2	0	2001237	0.400000	1.000000
2	0	0043433	0.400000	1.000000
2	0	0071345	0.400000	0.333333
2	0	0071380	0.400000	1.000000
2	0	0045892	0.400000	1.000000
2	0	0001764	0.400000	0.260870
2	0	0009986	0.400000	1.000000
2	0	0002819	0.400000	1.000000
2	0	0043382	0.400000	1.000000
2	0	0009615	0.400000	1.000000
2	0	0035783	0.400000	1.000000
2	0	1990782	0.400000	0.428571
2	0	0008270	0.400000	0.250000
2	0	0043583	0.400000	0.461538
2	0	0043372	0.400000	1.000000
2	0	0045626	0.400000	1.000000
2	0	0032755	0.400000	1.000000
2	0	2000406	0.400000	1.000000
2	0	0017034	0.400000	0.214286
2	0	0032753	0.400000	1.000000
2	0	0030323	0.400000	0.461538
2	0	0002830	0.400000	1.000000
2	0	0050778	0.400000	0.833333
2	0	0008150	0.400000	0.333333
2	0	0044425	0.400000	0.166667
2	0	0071954	0.400000	1.000000
2	0	0003002	0.400000	0.416667
2	0	0032813	0.400000	1.000000
2	0	0044424	0.400000	0.500000
2	0	0005575	0.400000	0.250000
2	0	0002726	0.400000	1.000000
2	0	0015988	0.400000	0.062500
2	0	0045590	0.400000	1.000000
2	0	0006954	0.400000	1.000000
2	0	0005160	0.400000	0.714286
2	0	0002891	0.400000	1.000000
2	0	0005737	0.400000	0.428571
2	0	0045944	0.400000	0.463415
2	0	0019829	0.400000	0.026316
2	0	0007307	0.400000	0.067568
2	0	0035241	0.400000	0.088889
2	0	0034058	0.400000	0.090909
2	0	0099092	0.400000	1.000000
2	0	0005634	0.400000	1.000000
2	0	0035556	0.400000	1.000000
2	0	0005575	0.400000	0.333333
2	0	0005488	0.400000	0.666667
2	0	0048513	0.400000	0.214286
2	0	0048814	0.400000	1.000000
2	0	0046777	0.400000	1.000000
2	0	0031532	0.400000	1.000000
2	0	0072659	0.400000	1.000000
2	0	0007256	0.400000	1.000000
2	0	0033017	0.400000	0.366667
2	0	0055037	0.400000	1.000000
2	0	0051480	0.400000	0.107143
2	0	0032469	0.400000	0.107143
2	0	0042981	0.400000	0.285714
2	0	0004672	0.400000	1.000000
2	0	0042592	0.400000	0.214286
2	0	0005768	0.400000	0.937500
2	0	0050775	0.400000	1.000000
2	0	0007010	0.400000	1.000000
2	0	0000165	0.400000	1.000000
2	0	0005829	0.400000	1.000000
2	0	0014037	0.400000	0.354839
2	0	0015279	0.400000	0.050000
2	0	0048471	0.400000	1.000000
2	0	0005515	0.400000	1.000000
2	0	0001934	0.400000	1.000000
2	0	0052063	0.400000	0.071429
2	0	0048856	0.400000	0.125000
2	0	0016324	0.400000	1.000000
2	0	0065003	0.400000	0.428571
2	0	0016758	0.400000	0.142857
2	0	0001798	0.400000	0.057143
2	0	0008050	0.400000	0.048780
2	0	2000310	0.400000	0.228571
2	0	0005634	0.400000	0.454545
2	0	0046777	0.400000	1.000000
2	0	0030308	0.400000	1.000000
2	0	0150077	0.400000	0.272727
2	0	0005515	0.400000	0.105263
2	0	0030154	0.400000	1.000000
2	0	0016020	0.400000	1.000000
2	0	0005737	0.400000	1.000000
2	0	0038083	0.400000	1.000000
2	0	0004713	0.400000	1.000000
2	0	0005829	0.400000	1.000000
2	0	0017065	0.400000	0.051282
2	0	0030899	0.400000	0.051282
2	0	0048352	0.400000	0.086957
2	0	0034189	0.400000	0.086957
2	0	0019079	0.400000	0.083333
2	0	0044424	0.400000	0.833333
2	0	0090263	0.400000	1.000000
2	0	0048471	0.400000	1.000000
2	0	0035264	0.400000	1.000000
2	0	0005545	0.400000	0.200000
2	0	0070212	0.400000	1.000000
2	0	0031982	0.400000	0.272727
2	0	0005634	0.400000	1.000000
2	0	0040014	0.400000	1.000000
2	0	0070213	0.400000	1.000000
2	0	1990404	0.400000	1.000000
2	0	0016020	0.400000	0.142857
2	0	1904357	0.400000	1.000000
2	0	0005737	0.400000	1.000000
2	0	0005635	0.400000	1.000000
2	0	0003950	0.400000	1.000000
2	0	0070198	0.400000	1.000000
2	0	0006471	0.400000	1.000000
2	0	0005858	0.400000	0.444444
2	0	0030072	0.400000	0.090909
2	0	0051412	0.400000	0.047619
2	0	0051385	0.400000	0.062500
2	0	0043259	0.400000	0.066667
2	0	1905240	0.400000	1.000000
2	0	1990138	0.400000	1.000000
2	0	0030427	0.400000	0.600000
2	0	0007186	0.400000	0.235294
2	0	0045668	0.400000	1.000000
2	0	0043025	0.400000	1.000000
2	0	0002076	0.400000	1.000000
2	0	0009986	0.400000	1.000000
2	0	1990026	0.400000	1.000000
2	0	0007409	0.400000	1.000000
2	0	0005178	0.400000	1.000000
2	0	0033689	0.400000	1.000000
2	0	0098703	0.400000	0.046875
2	0	0045604	0.400000	0.350000
2	0	1902806	0.400000	0.285714
2	0	0047150	0.400000	0.076923
2	0	0042802	0.400000	1.000000
2	0	0097442	0.400000	1.000000
2	0	0007160	0.400000	1.000000
2	0	0006950	0.400000	0.142857
2	0	0043990	0.400000	0.066667
2	0	0030203	0.400000	0.076923
2	0	0043197	0.400000	0.150000
2	0	0019904	0.400000	1.000000
2	0	0007507	0.400000	1.000000
2	0	0018108	0.400000	0.052632
2	0	0043065	0.400000	0.187500
2	0	0019901	0.400000	1.000000
2	0	0046649	0.400000	0.100000
2	0	1990584	0.400000	1.000000
2	0	0007628	0.400000	0.181818
2	0	0097512	0.400000	1.000000
2	0	0010033	0.400000	0.125000
2	0	0005515	0.400000	1.000000
2	0	0001725	0.400000	0.451613
2	0	0019899	0.400000	0.750000
2	0	0005515	0.400000	1.000000
2	0	0007599	0.400000	0.214286
2	0	0001570	0.400000	1.000000
2	0	0060047	0.400000	1.000000
2	0	0003676	0.400000	0.333333
2	0	0001980	0.400000	1.000000
2	0	0060048	0.400000	1.000000
2	0	0003779	0.400000	1.000000
2	0	0006937	0.400000	1.000000
2	0	0043170	0.400000	0.125000
2	0	0030016	0.400000	1.000000
2	0	0003682	0.400000	0.500000
2	0	0048306	0.400000	1.000000
2	0	0019855	0.400000	1.000000
2	0	0006874	0.400000	1.000000
2	0	0005515	0.400000	1.000000
2	0	0007021	0.400000	0.076923
2	0	0032208	0.400000	0.075000
2	0	0006402	0.400000	0.071429
2	0	0015693	0.400000	0.071429
2	0	0035093	0.400000	1.000000
2	0	0007290	0.400000	1.000000
2	0	0005515	0.400000	0.285714
2	0	0000788	0.400000	1.000000
2	0	0072169	0.400000	0.048780
2	0	0010954	0.400000	1.000000
2	0	0000122	0.400000	0.185185
2	0	0007283	0.400000	1.000000
2	0	0005634	0.400000	1.000000
2	0	0000786	0.400000	1.000000
2	0	0001673	0.400000	1.000000
2	0	0071732	0.400000	0.066667
2	0	0008333	0.400000	0.055556
2	0	0098685	0.400000	0.083333
2	0	0060560	0.400000	0.076923
2	0	0036010	0.400000	1.000000
2	0	0016310	0.400000	1.000000
2	0	0033235	0.400000	1.000000
2	0	0031624	0.400000	1.000000
2	0	0005515	0.400000	1.000000
2	0	0006511	0.400000	1.000000
2	0	0035325	0.400000	1.000000
2	0	0005515	0.400000	1.000000
2	0	0019900	0.400000	1.000000
2	0	0043130	0.400000	1.000000
2	0	0048471	0.400000	1.000000
2	0	0005501	0.400000	0.333333
2	0	0019100	0.400000	0.050000
2	0	0016462	0.400000	0.125000
2	0	0021987	0.400000	0.047619
2	0	0033278	0.400000	0.047619
2	0	0048856	0.400000	0.111111
2	0	0048148	0.400000	0.076923
2	0	0065003	0.400000	0.000000
2	0	0005515	0.400000	1.000000
2	0	0005769	0.400000	1.000000
2	0	0016020	0.400000	1.000000
2	0	0005768	0.400000	1.000000
2	0	0071375	0.400000	0.000000
2	0	0005737	0.400000	1.000000
2	0	0006193	0.400000	0.000000
2	0	0150094	0.400000	0.000000
2	0	0071867	0.400000	0.000000
2	0	0002352	0.400000	0.000000
2	0	0016020	0.400000	0.250000
2	0	0044424	0.400000	0.833333
2	0	0009303	0.400000	1.000000
2	0	0031100	0.400000	1.000000
2	0	0005634	0.400000	1.000000
2	0	0097100	0.400000	1.000000
2	0	0005700	0.400000	1.000000
2	0	0042802	0.400000	0.600000
2	0	0000932	0.400000	1.000000
2	0	0016887	0.400000	0.181818
2	0	0009266	0.400000	1.000000
2	0	0071373	0.400000	1.000000
2	0	0010464	0.400000	0.300000
2	0	0001650	0.400000	1.000000
2	0	0003916	0.400000	1.000000
2	0	0010332	0.400000	1.000000
2	0	0030856	0.400000	0.600000
2	0	0044877	0.400000	1.000000
2	0	0043408	0.400000	0.185185
2	0	0009750	0.400000	0.333333
2	0	0000803	0.400000	0.833333
2	0	0003917	0.400000	1.000000
2	0	0002168	0.400000	1.000000
2	0	0010822	0.400000	0.187500
2	0	0045995	0.400000	1.000000
2	0	0003690	0.400000	1.000000
2	0	0045944	0.400000	0.150000
2	0	0007275	0.400000	1.000000
2	0	0030901	0.400000	0.500000
2	0	0051569	0.400000	0.208333
2	0	0061008	0.400000	0.714286
2	0	0017136	0.400000	0.382979
2	0	0045686	0.400000	0.171429
2	0	0006886	0.400000	0.052632
2	0	0016769	0.400000	0.285714
2	0	0005003	0.400000	0.540000
2	0	0003697	0.400000	1.000000
2	0	0040016	0.400000	1.000000
2	0	0003682	0.400000	1.000000
2	0	0032993	0.400000	1.000000
2	0	0009896	0.400000	0.285714
2	0	0000228	0.400000	1.000000
2	0	0001954	0.400000	0.214286
2	0	0035964	0.400000	0.192308
2	0	2000320	0.400000	0.096774
2	0	0006933	0.400000	0.142857
2	0	0042803	0.400000	0.428571
2	0	0032922	0.400000	1.000000
2	0	0043305	0.400000	0.057692
2	0	0032024	0.400000	0.076923
2	0	0060559	0.400000	0.075472
2	0	0097060	0.400000	0.200000
2	0	0043005	0.400000	0.272727
2	0	0019222	0.400000	0.600000
2	0	0007568	0.400000	1.000000
2	0	0005634	0.400000	1.000000
2	0	0009330	0.400000	1.000000
2	0	0005730	0.400000	1.000000
2	0	0003916	0.400000	1.000000
2	0	0008301	0.400000	1.000000
2	0	0048585	0.400000	0.428571
2	0	0000981	0.400000	0.500000
2	0	0045870	0.400000	1.000000
2	0	1905463	0.400000	1.000000
2	0	0008094	0.400000	1.000000
2	0	0021702	0.400000	1.000000
2	0	0043130	0.400000	1.000000
2	0	0005515	0.400000	1.000000
2	0	0010212	0.400000	1.000000
2	0	0000287	0.400000	1.000000
2	0	0005912	0.400000	0.200000
2	0	0008022	0.400000	1.000000
2	0	0043565	0.400000	1.000000
2	0	0006266	0.400000	1.000000
2	0	0045944	0.400000	1.000000
2	0	0045944	0.400000	1.000000
2	0	0031420	0.400000	0.714286
2	0	0010935	0.400000	0.230769
2	0	0021707	0.400000	1.000000
2	0	0006265	0.400000	1.000000
2	0	0090309	0.400000	0.509804
2	0	0003069	0.400000	0.074074
2	0	0050769	0.400000	0.250000
2	0	0005814	0.400000	1.000000
2	0	0009886	0.400000	0.416667
2	0	0002244	0.400000	1.000000
2	0	0005886	0.400000	0.300000
2	0	0006974	0.400000	1.000000
2	0	0022843	0.400000	0.035714
2	0	0007143	0.400000	1.000000
2	0	0003682	0.400000	1.000000
2	0	0043065	0.400000	1.000000
2	0	0021730	0.400000	0.846154
2	0	0045202	0.400000	0.333333
2	0	0046982	0.400000	1.000000
2	0	0007010	0.400000	0.500000
2	0	0005654	0.400000	1.000000
2	0	0008016	0.400000	0.375000
2	0	0007059	0.400000	1.000000
2	0	0000228	0.400000	1.000000
2	0	0046943	0.400000	0.038462
2	0	0030261	0.400000	1.000000
2	0	0061462	0.400000	0.083333
2	0	0030178	0.400000	0.250000
2	0	0005515	0.400000	1.000000
2	0	0000712	0.400000	1.000000
2	0	0016079	0.400000	0.055556
2	0	0043632	0.400000	0.304348
2	0	0015269	0.400000	0.027027
2	0	0006998	0.400000	1.000000
2	0	0051584	0.400000	1.000000
2	0	1900244	0.400000	1.000000
2	0	0043231	0.400000	1.000000
2	0	0052689	0.400000	0.300000
2	0	1902339	0.400000	0.181818
2	0	0048762	0.400000	0.375000
2	0	0010035	0.400000	0.333333
2	0	0033554	0.400000	0.428571
2	0	0071712	0.400000	1.000000
2	0	0006605	0.400000	0.600000
2	0	0060126	0.400000	0.322581
2	0	0005488	0.400000	0.666667
2	0	0050680	0.400000	0.200000
2	0	0045104	0.400000	1.000000
2	0	0016020	0.400000	1.000000
2	0	0060443	0.400000	0.222222
2	0	0005788	0.400000	1.000000
2	0	0099504	0.400000	0.352941
2	0	0043005	0.400000	1.000000
2	0	0000338	0.400000	1.000000
2	0	0043231	0.400000	1.000000
2	0	0019894	0.400000	1.000000
2	0	0007275	0.400000	0.250000
2	0	0042406	0.400000	1.000000
2	0	0031965	0.400000	1.000000
2	0	0099566	0.400000	0.086957
2	0	0016887	0.400000	1.000000
2	0	0071763	0.400000	1.000000
2	0	0005783	0.400000	1.000000
2	0	0030426	0.400000	1.000000
2	0	0030141	0.400000	1.000000
2	0	0007155	0.400000	1.000000
2	0	0060429	0.400000	0.217391
2	0	0007617	0.400000	0.066667
2	0	0030659	0.400000	1.000000
2	0	0035253	0.400000	0.321429
2	0	2000008	0.400000	1.000000
2	0	0005515	0.400000	1.000000
2	0	0003130	0.400000	0.086022
2	0	1900212	0.400000	0.093750
2	0	0005783	0.400000	1.000000
2	0	0051117	0.400000	1.000000
2	0	0042221	0.400000	0.111111
2	0	0007029	0.400000	1.000000
2	0	0005515	0.400000	1.000000
2	0	0001671	0.400000	1.000000
2	0	1901630	0.400000	0.090909
2	0	0003918	0.400000	0.058824
2	0	0032873	0.400000	0.036364
2	0	0032781	0.400000	1.000000
2	0	0072160	0.400000	0.066667
2	0	0044428	0.400000	0.529412
2	0	0045202	0.400000	1.000000
2	0	0098978	0.400000	1.000000
2	0	0042803	0.400000	1.000000
2	0	0048167	0.400000	0.285714
2	0	0008021	0.400000	0.458333
2	0	0007589	0.400000	0.133333
2	0	0006580	0.400000	0.038462
2	0	0048471	0.400000	1.000000
2	0	0005509	0.400000	1.000000
2	0	0034614	0.400000	0.047619
2	0	0072179	0.400000	0.031250
2	0	0051878	0.400000	0.028571
2	0	0042551	0.400000	0.038462
2	0	0030154	0.400000	0.153846
2	0	0021637	0.400000	0.040000
2	0	0043406	0.400000	1.000000
2	0	0005769	0.400000	1.000000
2	0	0042802	0.400000	1.000000
2	0	0048471	0.400000	1.000000
2	0	0005575	0.400000	0.166667
2	0	2001235	0.400000	1.000000
2	0	0042803	0.400000	1.000000
2	0	0031623	0.400000	0.083333
2	0	0007588	0.400000	0.076923
2	0	0010044	0.400000	0.066667
2	0	0007229	0.400000	0.133333
2	0	0090656	0.400000	0.051282
2	0	0048471	0.400000	1.000000
2	0	0005575	0.400000	0.166667
2	0	0046982	0.400000	1.000000
2	0	0005737	0.400000	1.000000
2	0	0048525	0.400000	0.000000
2	0	0021769	0.400000	0.000000
2	0	0060520	0.400000	0.000000
2	0	1900364	0.400000	0.000000
2	0	0005654	0.400000	0.555556
2	0	0005634	0.400000	1.000000
2	0	0031981	0.400000	0.588235
2	0	0016853	0.400000	1.000000
2	0	0060675	0.400000	0.142857
2	0	0007389	0.400000	0.833333
2	0	0005829	0.400000	1.000000
2	0	0006006	0.400000	1.000000
2	0	0032940	0.400000	0.125000
2	0	0046166	0.400000	1.000000
2	0	0042803	0.400000	1.000000
2	0	0010533	0.400000	0.030303
2	0	0019682	0.400000	1.000000
2	0	0048869	0.400000	0.285714
2	0	0032270	0.400000	0.043478
2	0	0043652	0.400000	0.076923
2	0	0001975	0.400000	0.062500
2	0	0045765	0.400000	0.076923
2	0	0033602	0.400000	0.034483
2	0	0008236	0.400000	1.000000
2	0	0007399	0.400000	1.000000
2	0	0065007	0.400000	0.181818
2	0	0006508	0.400000	1.000000
2	0	0097159	0.400000	0.500000
2	0	0008233	0.400000	1.000000
2	0	0007417	0.400000	1.000000
2	0	0002366	0.400000	0.125000
2	0	1904888	0.400000	0.375000
2	0	2000664	0.400000	0.047619
2	0	0005515	0.400000	1.000000
2	0	0005739	0.400000	1.000000
2	0	0008240	0.400000	1.000000
2	0	1903384	0.400000	0.028986
2	0	0005764	0.400000	1.000000
2	0	0007442	0.400000	0.400000
2	0	0050885	0.400000	1.000000
2	0	0060520	0.400000	0.032258
2	0	1901986	0.400000	0.052632
2	0	0010468	0.400000	0.032258
2	0	0031349	0.400000	0.029412
2	0	0019901	0.400000	1.000000
2	0	0000408	0.400000	1.000000
2	0	0032925	0.400000	0.028571
2	0	0044428	0.400000	0.769231
2	0	0031397	0.400000	0.020000
2	0	0120162	0.400000	0.027778
2	0	0035212	0.400000	0.058824
2	0	0051643	0.400000	0.033333
2	0	0042802	0.400000	1.000000
2	0	0005730	0.400000	1.000000
2	0	0000041	0.400000	0.033333
2	0	0005515	0.400000	1.000000
2	0	1990904	0.400000	1.000000
2	0	0000398	0.400000	1.000000
2	0	0043231	0.400000	1.000000
2	0	0048026	0.400000	1.000000
2	0	0044297	0.400000	0.300000
2	0	0070102	0.400000	0.086957
2	0	0048268	0.400000	0.064516
2	0	0060402	0.400000	0.036364
2	0	0021551	0.400000	0.031250
2	0	0070534	0.400000	1.000000
2	0	0046625	0.400000	1.000000
2	0	0034351	0.400000	1.000000
2	0	0008150	0.400000	0.166667
2	0	0031435	0.400000	1.000000
2	0	0032991	0.400000	1.000000
2	0	0048856	0.400000	0.125000
2	0	0022414	0.400000	0.125000
2	0	2001238	0.400000	1.000000
2	0	0051091	0.400000	1.000000
2	0	0043170	0.400000	0.307692
2	0	0009898	0.400000	1.000000
2	0	0097300	0.400000	1.000000
2	0	0007165	0.400000	1.000000
2	0	0097057	0.400000	1.000000
2	0	0006886	0.400000	0.043478
2	0	0043506	0.400000	0.771429
2	0	0046425	0.400000	0.400000
2	0	0001710	0.400000	0.074074
2	0	0042802	0.400000	1.000000
2	0	0010629	0.400000	0.222222
2	0	0005575	0.400000	0.500000
2	0	0010975	0.400000	0.156250
2	0	0005515	0.400000	1.000000
2	0	0004842	0.400000	1.000000
2	0	0005164	0.400000	1.000000
2	0	0042981	0.400000	1.000000
2	0	1990597	0.400000	1.000000
2	0	0048627	0.400000	0.142857
2	0	0019216	0.400000	0.300000
2	0	0044877	0.400000	1.000000
2	0	0070207	0.400000	1.000000
2	0	0004674	0.400000	0.575758
2	0	0033143	0.400000	0.421053
2	0	0033209	0.400000	1.000000
2	0	0019899	0.400000	1.000000
2	0	0051092	0.400000	1.000000
2	0	1990604	0.400000	1.000000
2	0	0005174	0.400000	1.000000
2	0	0071732	0.400000	1.000000
2	0	0030163	0.400000	1.000000
2	0	0015485	0.400000	0.300000
2	0	0031625	0.400000	1.000000
2	0	0060221	0.400000	0.057143
2	0	0043255	0.400000	0.250000
2	0	0050678	0.400000	0.444444
2	0	0031996	0.400000	1.000000
2	0	0005737	0.400000	1.000000
2	0	0019901	0.400000	1.000000
2	0	0070723	0.400000	0.148148
2	0	0005938	0.400000	1.000000
2	0	0005829	0.400000	1.000000
2	0	0021870	0.400000	0.080000
2	0	0070634	0.400000	0.066667
2	0	0098967	0.400000	0.078431
2	0	0031625	0.400000	1.000000
2	0	0035631	0.400000	1.000000
2	0	0003677	0.400000	0.285714
2	0	0031996	0.400000	1.000000
2	0	1901976	0.400000	0.400000
2	0	0048806	0.400000	0.047619
2	0	0007165	0.400000	1.000000
2	0	0043123	0.400000	1.000000
2	0	0001974	0.400000	0.090909
2	0	0005813	0.400000	1.000000
2	0	0050896	0.400000	0.200000
2	0	0005829	0.400000	1.000000
2	0	0051091	0.400000	1.000000
2	0	0000226	0.400000	0.125000
2	0	0042802	0.400000	1.000000
2	0	0035630	0.400000	0.038462
2	0	0008284	0.400000	1.000000
2	0	0019858	0.400000	0.074074
2	0	0000338	0.400000	0.074074
2	0	0000122	0.400000	1.000000
2	0	0048471	0.400000	1.000000
2	0	0044456	0.400000	0.250000
2	0	0016021	0.400000	0.277778
2	0	0000209	0.400000	1.000000
2	0	0005811	0.400000	1.000000
2	0	0006955	0.400000	1.000000
2	0	0045930	0.400000	0.300000
2	0	0031624	0.400000	1.000000
2	0	0031666	0.400000	1.000000
2	0	0071222	0.400000	1.000000
2	0	0017158	0.400000	0.347826
2	0	0019221	0.400000	1.000000
2	0	0032991	0.400000	1.000000
2	0	0061371	0.400000	0.437500
2	0	0044464	0.400000	0.500000
2	0	0070555	0.400000	1.000000
2	0	0005829	0.400000	1.000000
2	0	2000679	0.400000	1.000000
2	0	0045087	0.400000	1.000000
2	0	0043122	0.400000	1.000000
2	0	0042102	0.400000	1.000000
2	0	0031996	0.400000	1.000000
2	0	0005509	0.400000	0.625000
2	0	0019901	0.400000	1.000000
2	0	0044428	0.400000	0.769231
2	0	0072319	0.400000	0.133333
2	0	0043227	0.400000	0.300000
2	0	0070534	0.400000	1.000000
2	0	0045892	0.400000	1.000000
2	0	0050852	0.400000	1.000000
2	0	0007080	0.400000	0.071429
2	0	0005940	0.400000	0.409091
2	0	0005164	0.400000	1.000000
2	0	0030316	0.400000	1.000000
2	0	0007612	0.400000	0.222222
2	0	0005515	0.400000	1.000000
2	0	0007417	0.400000	0.545455
2	0	0071345	0.400000	1.000000
2	0	0031304	0.400000	0.300000
2	0	0007165	0.400000	1.000000
2	0	0048232	0.400000	0.166667
2	0	1902533	0.400000	0.888889
2	0	0010508	0.400000	1.000000
2	0	0042475	0.400000	1.000000
2	0	0019886	0.400000	1.000000
2	0	0031625	0.400000	1.000000
2	0	1901224	0.400000	1.000000
2	0	0034399	0.400000	0.555556
2	0	0016758	0.400000	0.142857
2	0	0051091	0.400000	1.000000
2	0	0051092	0.400000	1.000000
2	0	0007391	0.400000	1.000000
2	0	0008219	0.400000	1.000000
2	0	0007389	0.400000	0.500000
2	0	0050688	0.400000	1.000000
2	0	0002726	0.400000	1.000000
2	0	0043422	0.400000	1.000000
2	0	0050829	0.400000	1.000000
2	0	0044062	0.400000	0.272727
2	0	0048661	0.400000	1.000000
2	0	0005515	0.400000	1.000000
2	0	0042802	0.400000	1.000000
2	0	0016043	0.400000	0.400000
2	0	0045672	0.400000	1.000000
2	0	0031435	0.400000	1.000000
2	0	0001843	0.400000	1.000000
2	0	0036101	0.400000	0.122449
2	0	0009887	0.400000	1.000000
2	0	0006355	0.400000	0.791667
2	0	1904996	0.400000	1.000000
2	0	0005319	0.400000	0.076923
2	0	0016567	0.400000	1.000000
2	0	0044424	0.400000	0.833333
2	0	1905461	0.400000	0.272727
2	0	0032559	0.400000	0.142857
2	0	0098711	0.400000	0.083333
2	0	0070498	0.400000	1.000000
2	0	0007250	0.400000	1.000000
2	0	0005737	0.400000	1.000000
2	0	0005388	0.400000	0.044776
2	0	0007130	0.400000	0.071429
2	0	0061045	0.400000	0.200000
2	0	0005515	0.400000	1.000000
2	0	0000027	0.400000	1.000000
2	0	0000272	0.400000	0.200000
2	0	0005730	0.400000	1.000000
2	0	0043209	0.400000	0.428571
2	0	0051094	0.400000	0.375000
2	0	0030424	0.400000	0.272727
2	0	0033235	0.400000	1.000000
2	0	0043231	0.400000	1.000000
2	0	0032880	0.400000	1.000000
2	0	0032720	0.400000	0.214286
2	0	0060425	0.400000	0.055556
2	0	0005829	0.400000	1.000000
2	0	0016567	0.400000	1.000000
2	0	0000151	0.400000	1.000000
2	0	0031226	0.400000	0.600000
2	0	0048471	0.400000	1.000000
2	0	0004842	0.400000	1.000000
2	0	0007426	0.400000	0.062500
2	0	0005515	0.400000	1.000000
2	0	0004004	0.400000	0.055556
2	0	0061623	0.400000	0.065574
2	0	0051170	0.400000	0.071429
2	0	0030425	0.400000	1.000000
2	0	0097435	0.400000	0.333333
2	0	0098957	0.400000	1.000000
2	0	0019896	0.400000	1.000000
2	0	0005515	0.400000	0.750000
2	0	0031410	0.400000	1.000000
2	0	1904357	0.400000	0.071429
2	0	0008104	0.400000	1.000000
2	0	0047496	0.400000	1.000000
2	0	0022008	0.400000	1.000000
2	0	0006605	0.400000	1.000000
2	0	0030897	0.400000	0.083333
2	0	0032839	0.400000	1.000000
2	0	0048869	0.400000	0.363636
2	0	0005575	0.400000	0.166667
2	0	0048878	0.400000	0.125000
2	0	0050811	0.400000	1.000000
2	0	0006897	0.400000	0.384615
2	0	0003674	0.400000	0.250000
2	0	0050772	0.400000	1.000000
2	0	0048813	0.400000	1.000000
2	0	0002322	0.400000	0.068966
2	0	0044295	0.400000	1.000000
2	0	0034377	0.400000	0.166667
2	0	0005739	0.400000	1.000000
2	0	0017022	0.400000	1.000000
2	0	0006259	0.400000	0.080000
2	0	0007049	0.400000	0.111111
2	0	0043231	0.400000	0.692308
2	0	0022009	0.400000	0.026316
2	0	0006891	0.400000	1.000000
2	0	0006888	0.400000	1.000000
2	0	0001227	0.400000	0.055556
2	0	0030008	0.400000	1.000000
2	0	0005515	0.400000	1.000000
2	0	0004974	0.400000	0.096774
2	0	0005794	0.400000	1.000000
2	0	0007260	0.400000	0.042553
2	0	0071787	0.400000	0.058824
2	0	0050871	0.400000	0.068966
2	0	0030008	0.400000	1.000000
2	0	0030425	0.400000	1.000000
2	0	0034708	0.400000	0.545455
2	0	0045212	0.400000	1.000000
2	0	0008021	0.400000	1.000000
2	0	0030879	0.400000	0.250000
2	0	0001725	0.400000	0.321429
2	0	0005795	0.400000	1.000000
2	0	0016192	0.400000	1.000000
2	0	0005515	0.400000	1.000000
2	0	1903527	0.400000	0.083333
2	0	0006888	0.400000	1.000000
2	0	0006811	0.400000	0.666667
2	0	1903427	0.400000	0.068966
2	0	0031641	0.400000	0.090909
2	0	0010524	0.400000	0.041667
2	0	0032407	0.400000	1.000000
2	0	0050774	0.400000	0.166667
2	0	0031323	0.400000	1.000000
2	0	0032479	0.400000	1.000000
2	0	0032507	0.400000	0.250000
2	0	0048844	0.400000	0.625000
2	0	0008296	0.400000	1.000000
2	0	0016310	0.400000	0.500000
2	0	0051607	0.400000	1.000000
2	0	0032607	0.400000	1.000000
2	0	0016538	0.400000	0.220000
2	0	0000287	0.400000	1.000000
2	0	0002457	0.400000	1.000000
2	0	0032680	0.400000	1.000000
2	0	0002379	0.400000	1.000000
2	0	0005515	0.400000	1.000000
2	0	0034614	0.400000	1.000000
2	0	0050699	0.400000	1.000000
2	0	0072394	0.400000	1.000000
2	0	0006308	0.400000	1.000000
2	0	0003697	0.400000	1.000000
2	0	0048856	0.400000	0.750000
2	0	0070883	0.400000	0.625000
2	0	0002320	0.400000	1.000000
2	0	0043227	0.400000	0.300000
2	0	0008408	0.400000	1.000000
2	0	0034644	0.400000	1.000000
2	0	0055106	0.400000	0.500000
2	0	0070507	0.400000	0.545455
2	0	0002383	0.400000	1.000000
2	0	0032197	0.400000	1.000000
2	0	0065003	0.400000	0.307692
2	0	0045087	0.400000	1.000000
2	0	0010565	0.400000	0.750000
2	0	0046890	0.400000	1.000000
2	0	0060337	0.400000	1.000000
2	0	0006110	0.400000	1.000000
2	0	0098916	0.400000	0.200000
2	0	0002637	0.400000	1.000000
2	0	0005634	0.400000	1.000000
2	0	0006260	0.400000	1.000000
2	0	1904019	0.400000	0.250000
2	0	0019899	0.400000	0.750000
2	0	0043596	0.400000	1.000000
2	0	0007417	0.400000	0.500000
2	0	0061635	0.400000	1.000000
2	0	0005575	0.400000	0.333333
2	0	0002237	0.400000	0.388889
2	0	0072711	0.400000	1.000000
2	0	0006355	0.400000	0.315789
2	0	0050790	0.400000	1.000000
2	0	0019222	0.400000	0.666667
2	0	0043457	0.400000	1.000000
2	0	1905671	0.400000	1.000000
2	0	0021915	0.400000	0.333333
2	0	0016192	0.400000	0.714286
2	0	0042803	0.400000	1.000000
2	0	0042127	0.400000	0.571429
2	0	0030579	0.400000	0.280000
2	0	0043277	0.400000	1.000000
2	0	0048856	0.400000	0.750000
2	0	0032559	0.400000	0.625000
2	0	0008250	0.400000	1.000000
2	0	0097281	0.400000	1.000000
2	0	0009411	0.400000	1.000000
2	0	0006259	0.400000	1.000000
2	0	0072422	0.400000	1.000000
2	0	0045184	0.400000	1.000000
2	0	0007165	0.400000	0.400000
2	0	0072421	0.400000	1.000000
2	0	0008340	0.400000	1.000000
2	0	0043167	0.400000	0.500000
2	0	0000242	0.400000	0.375000
2	0	0010721	0.400000	0.285714
2	0	0071310	0.400000	1.000000
2	0	0006091	0.400000	1.000000
2	0	0043296	0.400000	0.166667
2	0	0071357	0.400000	1.000000
2	0	0003007	0.400000	1.000000
2	0	0097553	0.400000	0.090909
2	0	0002250	0.400000	1.000000
2	0	0032993	0.400000	1.000000
2	0	0097553	0.400000	0.090909
2	0	0002251	0.400000	1.000000
2	0	0008520	0.400000	0.063492
2	0	0002281	0.400000	1.000000
2	0	0006948	0.400000	0.080000
2	0	0003700	0.400000	0.703704
2	0	0004672	0.400000	1.000000
2	0	0031665	0.400000	1.000000
2	0	0050863	0.400000	0.266667
2	0	0042542	0.400000	0.181818
2	0	0019904	0.400000	0.600000
2	0	0035270	0.400000	0.071429
2	0	0003206	0.400000	0.047619
2	0	0045645	0.400000	1.000000
2	0	0004860	0.400000	1.000000
2	0	0097191	0.400000	0.243902
2	0	0043405	0.400000	1.000000
2	0	0005739	0.400000	0.692308
2	0	0045651	0.400000	1.000000
2	0	0032535	0.400000	0.142857
2	0	0008134	0.400000	1.000000
2	0	0005524	0.400000	1.000000
2	0	0006364	0.400000	0.222222
2	0	0051443	0.400000	1.000000
2	0	0005515	0.400000	0.750000
2	0	0061213	0.400000	0.310345
2	0	0032436	0.400000	1.000000
2	0	0043011	0.400000	0.050000
2	0	0005737	0.400000	1.000000
2	0	0021688	0.400000	0.032258
2	0	0050872	0.400000	0.083333
2	0	0061205	0.400000	0.058824
2	0	0032436	0.400000	1.000000
2	0	0046872	0.400000	0.285714
2	0	0031434	0.400000	1.000000
2	0	0051443	0.400000	1.000000
2	0	0007507	0.400000	0.062500
2	0	0045081	0.400000	1.000000
2	0	0019827	0.400000	0.083333
2	0	0032332	0.400000	0.260870
2	0	0005634	0.400000	1.000000
2	0	0043967	0.400000	0.026316
2	0	0014032	0.400000	0.038462
2	0	0021660	0.400000	0.037037
2	0	0036459	0.400000	0.080000
2	0	0014734	0.400000	0.055556
2	0	0055094	0.400000	0.066667
2	0	0045892	0.400000	1.000000
2	0	0043068	0.400000	0.222222
2	0	0042596	0.400000	0.300000
2	0	0019901	0.400000	1.000000
2	0	0032436	0.400000	1.000000
2	0	0019899	0.400000	1.000000
2	0	0005730	0.400000	1.000000
2	0	0032869	0.400000	1.000000
2	0	0032502	0.400000	0.200000
2	0	0031434	0.400000	1.000000
2	0	0044430	0.400000	0.500000
2	0	0021549	0.400000	0.058824
2	0	0031625	0.400000	1.000000
2	0	0005515	0.400000	1.000000
2	0	0012501	0.400000	1.000000
2	0	0043405	0.400000	1.000000
2	0	0005634	0.400000	1.000000
2	0	0010038	0.400000	0.200000
2	0	0000467	0.400000	0.052632
2	0	0003714	0.400000	1.000000
2	0	0032092	0.400000	1.000000
2	0	0051443	0.400000	1.000000
2	0	0045717	0.400000	1.000000
2	0	0045732	0.400000	1.000000
2	0	0006469	0.400000	1.000000
2	0	0021586	0.400000	0.045455
2	0	0061665	0.400000	0.066667
2	0	0031965	0.400000	1.000000
2	0	0021599	0.400000	0.052632
2	0	0004842	0.400000	1.000000
2	0	0008270	0.400000	1.000000
2	0	0061630	0.400000	1.000000
2	0	0005737	0.400000	1.000000
2	0	0072300	0.400000	0.090909
2	0	0070161	0.400000	0.125000
2	0	0000209	0.400000	1.000000
2	0	0060070	0.400000	0.190476
2	0	0017022	0.400000	1.000000
2	0	0003179	0.400000	0.050000
2	0	0009967	0.400000	0.210526
2	0	0005539	0.400000	0.400000
2	0	0051081	0.400000	0.090909
2	0	1904153	0.400000	0.060606
2	0	0070139	0.400000	0.314286
2	0	0042802	0.400000	1.000000
2	0	0046907	0.400000	0.500000
2	0	0005737	0.400000	1.000000
2	0	0003924	0.400000	1.000000
2	0	0006886	0.400000	1.000000
2	0	0016567	0.400000	1.000000
2	0	0031256	0.400000	0.600000
2	0	0006471	0.400000	1.000000
2	0	0016199	0.400000	0.034483
2	0	0005886	0.400000	1.000000
2	0	0006893	0.400000	1.000000
2	0	0097458	0.400000	0.428571
2	0	0005794	0.400000	1.000000
2	0	0005765	0.400000	1.000000
2	0	0001832	0.400000	0.058824
2	0	0016192	0.400000	1.000000
2	0	0010666	0.400000	0.045455
2	0	0071300	0.400000	0.066667
2	0	0046621	0.400000	0.055556
2	0	0048665	0.400000	0.086957
2	0	0005730	0.400000	1.000000
2	0	0048856	0.400000	0.166667
2	0	0005726	0.400000	1.000000
2	0	0046777	0.400000	1.000000
2	0	0005768	0.400000	0.470588
2	0	0031647	0.400000	1.000000
2	0	0004672	0.400000	1.000000
2	0	0035914	0.400000	0.083333
2	0	0016887	0.400000	0.100000
2	0	0006468	0.400000	1.000000
2	0	0045892	0.400000	1.000000
2	0	0006486	0.400000	0.483871
2	0	0032413	0.400000	0.166667
2	0	0030855	0.400000	0.133333
2	0	1901796	0.400000	1.000000
2	0	0016922	0.400000	1.000000
2	0	0070577	0.400000	1.000000
2	0	0005719	0.400000	1.000000
2	0	0004842	0.400000	1.000000
2	0	0055074	0.400000	1.000000
2	0	0019902	0.400000	0.600000
2	0	0098685	0.400000	0.125000
2	0	0061630	0.400000	1.000000
2	0	0048732	0.400000	0.090909
2	0	0021575	0.400000	0.058824
2	0	0005515	0.400000	1.000000
2	0	0045893	0.400000	1.000000
2	0	0061029	0.400000	0.062500
2	0	0034056	0.400000	1.000000
2	0	0044321	0.400000	0.500000
2	0	0003713	0.400000	1.000000
2	0	0045202	0.400000	0.142857
2	0	0005515	0.400000	1.000000
2	0	0001834	0.400000	0.055556
2	0	0051904	0.400000	0.086957
2	0	0003430	0.400000	0.044444
2	0	0001701	0.400000	1.000000
2	0	0004672	0.400000	1.000000
2	0	0016925	0.400000	1.000000
2	0	0097458	0.400000	0.272727
2	0	0019789	0.400000	1.000000
2	0	0043565	0.400000	1.000000
2	0	0032991	0.400000	0.117647
2	0	0006281	0.400000	1.000000
2	0	0006940	0.400000	0.187500
2	0	0005515	0.400000	1.000000
2	0	0045893	0.400000	1.000000
2	0	0008021	0.400000	0.333333
2	0	0005515	0.400000	1.000000
2	0	0043226	0.400000	0.200000
2	0	0043388	0.400000	1.000000
2	0	1990841	0.400000	1.000000
2	0	0071107	0.400000	0.166667
2	0	0003677	0.400000	1.000000
2	0	0050789	0.400000	0.272727
2	0	0043408	0.400000	0.375000
2	0	0042471	0.400000	0.392857
2	0	0045087	0.400000	1.000000
2	0	0098794	0.400000	0.230769
2	0	0001837	0.400000	1.000000
2	0	0017085	0.400000	0.200000
2	0	0060669	0.400000	1.000000
2	0	0031625	0.400000	1.000000
2	0	0046777	0.400000	1.000000
2	0	0060028	0.400000	1.000000
2	0	0005719	0.400000	1.000000
2	0	1901536	0.400000	1.000000
2	0	0004842	0.400000	1.000000
2	0	0005634	0.400000	1.000000
2	0	0003713	0.400000	1.000000
2	0	1901895	0.400000	0.083333
2	0	0006468	0.400000	1.000000
2	0	0098690	0.400000	0.083333
2	0	0045739	0.400000	1.000000
2	0	0010468	0.400000	0.416667
2	0	0005720	0.400000	1.000000
2	0	0008270	0.400000	1.000000
2	0	0070087	0.400000	1.000000
2	0	1901698	0.400000	0.222222
2	0	2000653	0.400000	1.000000
2	0	0005314	0.400000	0.026667
2	0	0016571	0.400000	0.483871
2	0	0099504	0.400000	0.076923
2	0	0005515	0.400000	1.000000
2	0	0043227	0.400000	0.300000
2	0	1904949	0.400000	0.071429
2	0	1900026	0.400000	1.000000
2	0	0015629	0.400000	1.000000
2	0	0010033	0.400000	0.100000
2	0	0007166	0.400000	0.129032
2	0	0042176	0.400000	0.096774
2	0	0060088	0.400000	1.000000
2	0	0032420	0.400000	1.000000
2	0	0120044	0.400000	1.000000
2	0	0032437	0.400000	1.000000
2	0	0051015	0.400000	1.000000
2	0	0000974	0.400000	0.076923
2	0	0072740	0.400000	0.071429
2	0	0071285	0.400000	0.083333
2	0	0031625	0.400000	1.000000
2	0	0071345	0.400000	0.041667
2	0	0019900	0.400000	1.000000
2	0	0030335	0.400000	1.000000
2	0	0010468	0.400000	0.166667
2	0	0005515	0.400000	1.000000
2	0	0005829	0.400000	1.000000
2	0	0072757	0.400000	0.024390
2	0	0003700	0.400000	0.121212
2	0	0005249	0.400000	0.025641
2	0	1901224	0.400000	1.000000
2	0	0070869	0.400000	0.057971
2	0	0006082	0.400000	0.047619
2	0	0008033	0.400000	1.000000
2	0	0042277	0.400000	0.222222
2	0	0005102	0.400000	0.222222
2	0	0052929	0.400000	1.000000
2	0	0051938	0.400000	0.023810
2	0	1990180	0.400000	1.000000
2	0	0051480	0.400000	0.051282
2	0	0003676	0.400000	0.714286
2	0	0019870	0.400000	0.058824
2	0	0055093	0.400000	0.037037
2	0	0070328	0.400000	0.035714
2	0	0043277	0.400000	0.041667
2	0	0003700	0.400000	0.038462
2	0	0031464	0.400000	1.000000
2	0	0048820	0.400000	1.000000
2	0	0005488	0.400000	0.400000
2	0	0006511	0.400000	1.000000
2	0	0045987	0.400000	0.034483
2	0	2000323	0.400000	0.028571
2	0	0031929	0.400000	0.071429
2	0	0006812	0.400000	1.000000
2	0	0005261	0.400000	1.000000
2	0	0044754	0.400000	0.000000
2	0	0030992	0.400000	0.000000
2	0	0072184	0.400000	0.038462
2	0	0043044	0.400000	0.071429
2	0	0005488	0.400000	0.045455
2	0	0016324	0.400000	1.000000
2	0	0031526	0.400000	1.000000
2	0	0005978	0.400000	0.030303
2	0	0030001	0.400000	1.000000
2	0	0019212	0.400000	0.066667
2	0	0032516	0.400000	0.023810
2	0	0002379	0.400000	0.083333
2	0	0045429	0.400000	0.035714
2	0	0006342	0.400000	0.098039
2	0	0016340	0.400000	1.000000
2	0	0030672	0.400000	1.000000
2	0	0071310	0.400000	0.200000
2	0	0070266	0.400000	1.000000
2	0	0005261	0.400000	1.000000
2	0	0043025	0.400000	1.000000
2	0	0010566	0.400000	0.210526
2	0	0009314	0.400000	1.000000
2	0	0016491	0.400000	0.285714
2	0	0016080	0.400000	0.085106
2	0	0005719	0.400000	0.196078
2	0	0010961	0.400000	1.000000
2	0	0005262	0.400000	1.000000
2	0	0002039	0.400000	0.750000
2	0	0001726	0.400000	1.000000
2	0	0006816	0.400000	1.000000
2	0	0031175	0.400000	0.160000
2	0	0032587	0.400000	0.388889
2	0	0007613	0.400000	1.000000
2	0	0043005	0.400000	1.000000
2	0	0043196	0.400000	1.000000
2	0	0003779	0.400000	1.000000
2	0	0006468	0.400000	1.000000
2	0	0046777	0.400000	1.000000
2	0	0003256	0.400000	0.085106
2	0	0061073	0.400000	0.083333
2	0	0060750	0.400000	0.047619
2	0	0045736	0.400000	0.072727
2	0	0001501	0.400000	1.000000
2	0	0000122	0.400000	1.000000
2	0	0005575	0.400000	0.500000
2	0	0046546	0.400000	0.357143
2	0	0002062	0.400000	1.000000
2	0	0032991	0.400000	1.000000
2	0	0000977	0.400000	1.000000
2	0	0002277	0.400000	0.125000
2	0	0032330	0.400000	1.000000
2	0	0051291	0.400000	1.000000
2	0	0031967	0.400000	0.571429
2	0	0001942	0.400000	1.000000
2	0	0005634	0.400000	1.000000
2	0	0072686	0.400000	0.368421
2	0	0036464	0.400000	0.388889
2	0	0005515	0.400000	1.000000
2	0	0015677	0.400000	0.062500
2	0	0042023	0.400000	0.057143
2	0	0030792	0.400000	0.083333
2	0	0090116	0.400000	0.060606
2	0	0007501	0.400000	0.194444
2	0	0050729	0.400000	1.000000
2	0	0002027	0.400000	1.000000
2	0	0060351	0.400000	1.000000
2	0	0007204	0.400000	1.000000
2	0	0031960	0.400000	0.384615
2	0	0005034	0.400000	1.000000
2	0	0000122	0.400000	1.000000
2	0	1900744	0.400000	1.000000
2	0	0071363	0.400000	0.285714
2	0	2000340	0.400000	1.000000
2	0	0005815	0.400000	0.608696
2	0	0010608	0.400000	0.545455
2	0	0071651	0.400000	1.000000
2	0	0030175	0.400000	1.000000
2	0	0016788	0.400000	0.166667
2	0	0032991	0.400000	0.200000
2	0	0010977	0.400000	1.000000
2	0	0003007	0.400000	0.428571
2	0	0044424	0.400000	0.500000
2	0	0005516	0.400000	1.000000
2	0	0006971	0.400000	1.000000
2	0	0042169	0.400000	1.000000
2	0	0044464	0.400000	0.750000
2	0	0031113	0.400000	0.392857
2	0	0046496	0.400000	0.060606
2	0	0061629	0.400000	0.500000
2	0	0031117	0.400000	1.000000
2	0	0071476	0.400000	1.000000
2	0	0005925	0.400000	1.000000
2	0	0032991	0.400000	0.200000
2	0	0030426	0.400000	1.000000
2	0	0007015	0.400000	1.000000
2	0	0042113	0.400000	0.142857
2	0	0030103	0.400000	1.000000
2	0	0019901	0.400000	1.000000
2	0	0006874	0.400000	1.000000
2	0	0005261	0.400000	1.000000
2	0	0008017	0.400000	1.000000
2	0	0042593	0.400000	1.000000
2	0	0034605	0.400000	1.000000
2	0	0005080	0.400000	1.000000
2	0	0044424	0.400000	0.500000
2	0	0043117	0.400000	1.000000
2	0	2000778	0.400000	1.000000
2	0	0071477	0.400000	1.000000
2	0	0030864	0.400000	1.000000
2	0	0043622	0.400000	1.000000
2	0	0005515	0.400000	1.000000
2	0	0047484	0.400000	1.000000
2	0	0043405	0.400000	0.647059
2	0	0005515	0.400000	1.000000
2	0	0019203	0.400000	0.095238
2	0	0009986	0.400000	1.000000
2	0	0008217	0.400000	1.000000
2	0	0070542	0.400000	1.000000
2	0	0006355	0.400000	0.513514
2	0	0042802	0.400000	1.000000
2	0	0012501	0.400000	0.181818
2	0	0051015	0.400000	1.000000
2	0	0005912	0.400000	1.000000
2	0	0071639	0.400000	1.000000
2	0	0003779	0.400000	1.000000
2	0	0070374	0.400000	1.000000
2	0	0043014	0.400000	1.000000
2	0	0031410	0.400000	1.000000
2	0	0034361	0.400000	0.076923
2	0	1903759	0.400000	1.000000
2	0	1903444	0.400000	1.000000
2	0	0005886	0.400000	1.000000
2	0	0032587	0.400000	1.000000
2	0	0019206	0.400000	0.044444
2	0	0006355	0.400000	0.513514
2	0	0005488	0.400000	0.666667
2	0	0042538	0.400000	1.000000
2	0	0003674	0.400000	0.333333
2	0	0032868	0.400000	1.000000
2	0	0043410	0.400000	0.953488
2	0	0046655	0.400000	0.060606
2	0	0007043	0.400000	1.000000
2	0	0006646	0.400000	0.064516
2	0	1903078	0.400000	0.095238
2	0	0005216	0.400000	1.000000
2	0	0001657	0.400000	0.083333
2	0	0051262	0.400000	1.000000
2	0	0061045	0.400000	0.105263
2	0	0005515	0.400000	1.000000
2	0	0005887	0.400000	1.000000
2	0	0005262	0.400000	1.000000
2	0	0035809	0.400000	1.000000
2	0	0006816	0.400000	1.000000
2	0	0050877	0.400000	0.333333
2	0	0070588	0.400000	1.000000
2	0	0060167	0.400000	0.125000
2	0	0055093	0.400000	0.071429
2	0	0060402	0.400000	1.000000
2	0	2000357	0.400000	0.064516
2	0	0005515	0.400000	1.000000
2	0	0038094	0.400000	0.088235
2	0	0051466	0.400000	0.085714
2	0	0007176	0.400000	0.026316
2	0	1990573	0.400000	0.037037
2	0	0098552	0.400000	0.111111
2	0	0051209	0.400000	0.036364
2	0	0072575	0.400000	0.041667
2	0	0009789	0.400000	0.037037
2	0	0005198	0.400000	1.000000
2	0	0006482	0.400000	0.083333
2	0	0048644	0.400000	0.052632
2	0	0010971	0.400000	0.037037
2	0	0005634	0.400000	1.000000
2	0	0071407	0.400000	0.235294
2	0	0007605	0.400000	0.071429
2	0	0005515	0.400000	1.000000
2	0	0005737	0.400000	1.000000
2	0	0005231	0.400000	0.212766
2	0	0046777	0.400000	1.000000
2	0	0004674	0.400000	1.000000
2	0	0018105	0.400000	1.000000
2	0	0015271	0.400000	0.031250
2	0	0005814	0.400000	1.000000
2	0	2001168	0.400000	0.086957
2	0	0005515	0.400000	1.000000
2	0	0033274	0.400000	0.086957
2	0	0048568	0.400000	0.142857
2	0	0006468	0.400000	1.000000
2	0	1903721	0.400000	0.080000
2	0	0042493	0.400000	0.153846
2	0	0007283	0.400000	1.000000
2	0	0030027	0.400000	0.300000
2	0	0035556	0.400000	1.000000
2	0	0048240	0.400000	1.000000
2	0	0031957	0.400000	0.058824
2	0	0004674	0.400000	1.000000
2	0	0007612	0.400000	0.111111
2	0	0006812	0.400000	0.062500
2	0	0060978	0.400000	0.093023
2	0	0005216	0.400000	0.047619
2	0	0036126	0.400000	1.000000
2	0	0000287	0.400000	1.000000
2	0	0033685	0.400000	0.111111
2	0	0005524	0.400000	1.000000
2	0	0007286	0.400000	1.000000
2	0	0005488	0.400000	0.666667
2	0	0001669	0.400000	1.000000
2	0	0008283	0.400000	0.125000
2	0	0035556	0.400000	1.000000
2	0	0044877	0.400000	1.000000
2	0	0032793	0.400000	1.000000
2	0	0050433	0.400000	0.235294
2	0	0010506	0.400000	0.250000
2	0	0018105	0.400000	1.000000
2	0	0006468	0.400000	1.000000
2	0	0004672	0.400000	1.000000
2	0	0004674	0.400000	1.000000
2	0	0042803	0.400000	1.000000
2	0	0035315	0.400000	0.200000
2	0	0031514	0.400000	1.000000
2	0	0002381	0.400000	0.086957
2	0	2000168	0.400000	0.088889
2	0	0008565	0.400000	0.086957
2	0	0033590	0.400000	0.086957
2	0	0009725	0.400000	0.133333
2	0	0035556	0.400000	1.000000
2	0	0044237	0.400000	0.210526
2	0	0004674	0.400000	1.000000
2	0	0018105	0.400000	1.000000
2	0	0006468	0.400000	1.000000
2	0	0044877	0.400000	1.000000
2	0	0005634	0.400000	1.000000
2	0	0050728	0.400000	0.142857
2	0	0005488	0.400000	0.666667
2	0	0043377	0.400000	0.076923
2	0	0042745	0.400000	0.058824
2	0	1905152	0.400000	0.073171
2	0	0002925	0.400000	0.083333
2	0	0000278	0.400000	1.000000
2	0	0005874	0.400000	1.000000
2	0	0045298	0.400000	1.000000
2	0	0005515	0.400000	1.000000
2	0	0050807	0.400000	1.000000
2	0	0032794	0.400000	1.000000
2	0	0010594	0.400000	0.250000
2	0	0045121	0.400000	1.000000
2	0	0042108	0.400000	0.121212
2	0	0045595	0.400000	0.400000
2	0	0005634	0.400000	1.000000
2	0	0008270	0.400000	0.250000
2	0	0032991	0.400000	1.000000
2	0	0005200	0.400000	1.000000
2	0	0045892	0.400000	0.102564
2	0	0005525	0.400000	1.000000
2	0	0015031	0.400000	0.076923
2	0	0009987	0.400000	1.000000
2	0	0006269	0.400000	0.064516
2	0	0008104	0.400000	0.200000
2	0	0000226	0.400000	1.000000
2	0	0051225	0.400000	1.000000
2	0	0019904	0.400000	1.000000
2	0	0005829	0.400000	1.000000
2	0	0008349	0.400000	0.041237
2	0	0061370	0.400000	0.093750
2	0	0043027	0.400000	0.066667
2	0	0005641	0.400000	1.000000
2	0	0007020	0.400000	1.000000
2	0	0031252	0.400000	1.000000
2	0	0060291	0.400000	0.173913
2	0	0019901	0.400000	0.500000
2	0	0005737	0.400000	1.000000
2	0	0008585	0.400000	0.096774
2	0	0000212	0.400000	1.000000
2	0	0007017	0.400000	1.000000
2	0	0000794	0.400000	1.000000
2	0	0060323	0.400000	0.111111
2	0	0000226	0.400000	1.000000
2	0	0005874	0.400000	1.000000
2	0	0000278	0.400000	1.000000
2	0	0048513	0.400000	0.111111
2	0	0005515	0.400000	1.000000
2	0	0000070	0.400000	1.000000
2	0	0031333	0.400000	0.294118
2	0	0055037	0.400000	1.000000
2	0	0005634	0.400000	1.000000
2	0	0007052	0.400000	1.000000
2	0	0005813	0.400000	1.000000
2	0	0097730	0.400000	1.000000
2	0	0005815	0.400000	1.000000
2	0	0005876	0.400000	1.000000
2	0	0042802	0.400000	1.000000
2	0	0007007	0.400000	0.416667
2	0	0005525	0.400000	1.000000
2	0	0036064	0.400000	1.000000
2	0	0005881	0.400000	1.000000
2	0	0005929	0.400000	1.000000
2	0	0015680	0.400000	0.076923
2	0	0005814	0.400000	1.000000
2	0	0005827	0.400000	1.000000
2	0	0072050	0.400000	0.055556
2	0	0006635	0.400000	0.066667
2	0	0042159	0.400000	0.058824
2	0	0005515	0.400000	1.000000
2	0	0051225	0.400000	0.083333
2	0	0099061	0.400000	0.078947
2	0	0035556	0.400000	1.000000
2	0	0060913	0.400000	0.076923
2	0	0004550	0.400000	0.050000
2	0	0006400	0.400000	0.060606
2	0	0044430	0.400000	0.388889
2	0	0005634	0.400000	0.692308
2	0	0015095	0.400000	1.000000
2	0	0004579	0.400000	1.000000
2	0	0002181	0.400000	0.439024
2	0	0015693	0.400000	1.000000
2	0	0008250	0.400000	1.000000
2	0	0004904	0.400000	0.042553
2	0	0071398	0.400000	0.050000
2	0	0002218	0.400000	0.045455
2	0	0030263	0.400000	0.047619
2	0	0070888	0.400000	1.000000
2	0	0042803	0.400000	1.000000
2	0	0044451	0.400000	0.947368
2	0	0044092	0.400000	1.000000
2	0	0005515	0.400000	1.000000
2	0	0006974	0.400000	0.375000
2	0	0043433	0.400000	1.000000
2	0	0048180	0.400000	0.066667
2	0	0098936	0.400000	0.120000
2	0	0030500	0.400000	1.000000
2	0	0002039	0.400000	0.750000
2	0	0016485	0.400000	0.071429
2	0	0003700	0.400000	1.000000
2	0	0030154	0.400000	1.000000
2	0	0004721	0.400000	0.066667
2	0	0001843	0.400000	1.000000
2	0	0005773	0.400000	0.692308
2	0	0035137	0.400000	1.000000
2	0	0022607	0.400000	0.222222
2	0	0051100	0.400000	0.666667
2	0	0048519	0.400000	0.400000
2	0	0071639	0.400000	1.000000
2	0	0045892	0.400000	1.000000
2	0	0042733	0.400000	1.000000
2	0	0009408	0.400000	0.235294
2	0	0018108	0.400000	0.080000
2	0	1990837	0.400000	0.529412
2	0	0035115	0.400000	1.000000
2	0	0000981	0.400000	1.000000
2	0	0043518	0.400000	1.000000
2	0	0021536	0.400000	0.466667
2	0	0001228	0.400000	1.000000
2	0	0097159	0.400000	0.500000
2	0	0060363	0.400000	1.000000
2	0	0048704	0.400000	1.000000
2	0	0097708	0.400000	0.666667
2	0	0060900	0.400000	1.000000
2	0	2000773	0.400000	1.000000
2	0	0030148	0.400000	0.090909
2	0	2000778	0.400000	1.000000
2	0	0043484	0.400000	0.521739
2	0	0009792	0.400000	0.777778
2	0	0044444	0.400000	0.416667
2	0	0046982	0.400000	1.000000
2	0	0061309	0.400000	1.000000
2	0	0071363	0.400000	1.000000
2	0	0032991	0.400000	0.090909
2	0	0045216	0.400000	0.222222
2	0	2000780	0.400000	1.000000
2	0	0003253	0.400000	1.000000
2	0	0010721	0.400000	0.833333
2	0	2000679	0.400000	1.000000
2	0	0017111	0.400000	0.111111
2	0	0045668	0.400000	1.000000
2	0	0048869	0.400000	0.800000
2	0	0035116	0.400000	1.000000
2	0	0030168	0.400000	0.153846
2	0	0001701	0.400000	1.000000
2	0	0003180	0.400000	1.000000
2	0	1903522	0.400000	0.363636
2	0	0044464	0.400000	0.300000
2	0	0034104	0.400000	0.428571
2	0	0042476	0.400000	1.000000
2	0	0010468	0.400000	0.600000
2	0	2000793	0.400000	1.000000
2	0	0009966	0.400000	0.500000
2	0	0061621	0.400000	0.016667
2	0	0043066	0.400000	1.000000
2	0	0003183	0.400000	1.000000
2	0	0032760	0.400000	1.000000
2	0	0003835	0.400000	0.071429
2	0	0071456	0.400000	1.000000
2	0	0006703	0.400000	0.080000
2	0	0045596	0.400000	1.000000
2	0	0060389	0.400000	0.114286
2	0	0019838	0.400000	0.750000
2	0	0005667	0.400000	1.000000
2	0	0005730	0.400000	1.000000
2	0	0048701	0.400000	1.000000
2	0	0008285	0.400000	1.000000
2	0	0045668	0.400000	1.000000
2	0	0042802	0.400000	0.750000
2	0	0016891	0.400000	0.057143
2	0	0098609	0.400000	0.142857
2	0	0009986	0.400000	0.428571
2	0	0003700	0.400000	1.000000
2	0	0010838	0.400000	1.000000
2	0	0043531	0.400000	0.117647
2	0	0000122	0.400000	1.000000
2	0	0000977	0.400000	0.133333
2	0	0043066	0.400000	1.000000
2	0	2000181	0.400000	0.391304
2	0	0043231	0.400000	0.900000
2	0	0034450	0.400000	0.060606
2	0	0032720	0.400000	1.000000
2	0	0043392	0.400000	1.000000
2	0	0043434	0.400000	0.071429
2	0	0045892	0.400000	1.000000
2	0	0044424	0.400000	0.833333
2	0	1903544	0.400000	0.083333
2	0	0019904	0.400000	1.000000
2	0	0006357	0.400000	1.000000
2	0	0045471	0.400000	0.076923
2	0	0004177	0.400000	0.054054
2	0	1902236	0.400000	1.000000
2	0	0071253	0.400000	0.083333
2	0	0051607	0.400000	1.000000
2	0	0005783	0.400000	1.000000
2	0	0060548	0.400000	1.000000
2	0	0030031	0.400000	0.117647
2	0	0043603	0.400000	0.285714
2	0	0012501	0.400000	0.166667
2	0	0019153	0.400000	1.000000
2	0	0005432	0.400000	0.044444
2	0	0019087	0.400000	0.086957
2	0	0072189	0.400000	0.076923
2	0	0055108	0.400000	0.083333
2	0	0043277	0.400000	1.000000
2	0	0019216	0.400000	0.083333
2	0	2000254	0.400000	0.062500
2	0	0043197	0.400000	0.088235
2	0	0045860	0.400000	0.022222
2	0	0042416	0.400000	0.030303
2	0	0098793	0.400000	0.300000
2	0	0001669	0.400000	1.000000
2	0	0007420	0.400000	0.095238
2	0	0005794	0.400000	1.000000
2	0	1904925	0.400000	0.029851
2	0	0007283	0.400000	1.000000
2	0	0006357	0.400000	0.032258
2	0	0032400	0.400000	0.047619
2	0	1904393	0.400000	0.034483
2	0	0048252	0.400000	0.037736
2	0	0005737	0.400000	1.000000
2	0	0000122	0.400000	0.022727
2	0	1902285	0.400000	0.019231
2	0	2000683	0.400000	0.076923
2	0	0005829	0.400000	1.000000
2	0	0009972	0.400000	0.040816
2	0	0072540	0.400000	0.017544
2	0	0042493	0.400000	1.000000
2	0	0055093	0.400000	1.000000
2	0	0042803	0.400000	1.000000
2	0	0030425	0.400000	1.000000
2	0	0005575	0.400000	0.166667
2	0	0051896	0.400000	0.266667
2	0	1901861	0.400000	0.272727
2	0	0010269	0.400000	1.000000
2	0	0000305	0.400000	1.000000
2	0	0016574	0.400000	0.066667
2	0	0046983	0.400000	1.000000
2	0	0005829	0.400000	1.000000
2	0	0043025	0.400000	1.000000
2	0	0001933	0.400000	0.117647
2	0	0004791	0.400000	1.000000
2	0	0042542	0.400000	1.000000
2	0	0030424	0.400000	1.000000
2	0	0030097	0.400000	1.000000
2	0	0044430	0.400000	0.388889
2	0	0042438	0.400000	0.073171
2	0	0042073	0.400000	0.047619
2	0	0008517	0.400000	0.093023
2	0	0006417	0.400000	0.050000
2	0	0036263	0.400000	1.000000
2	0	0043648	0.400000	0.257143
2	0	0005829	0.400000	1.000000
2	0	0044444	0.400000	0.875000
2	0	0042803	0.400000	1.000000
2	0	0050728	0.400000	0.071429
2	0	0033280	0.400000	1.000000
2	0	0006583	0.400000	1.000000
2	0	0009411	0.400000	1.000000
2	0	0005737	0.400000	1.000000
2	0	0051289	0.400000	1.000000
2	0	0043231	0.400000	1.000000
2	0	0005507	0.400000	1.000000
2	0	1902494	0.400000	0.142857
2	0	0043473	0.400000	1.000000
2	0	0048471	0.400000	1.000000
2	0	0046982	0.400000	1.000000
2	0	0016021	0.400000	1.000000
2	0	0000981	0.400000	0.062500
2	0	0005654	0.400000	0.555556
2	0	0042438	0.400000	1.000000
2	0	0000056	0.400000	0.060000
2	0	0008283	0.400000	1.000000
2	0	2000620	0.400000	0.023810
2	0	0046889	0.400000	0.071429
2	0	0050771	0.400000	0.102041
2	0	0042803	0.400000	1.000000
2	0	0048513	0.400000	0.142857
2	0	0045428	0.400000	0.320000
2	0	0097458	0.400000	0.428571
2	0	0010595	0.400000	0.176471
2	0	0032438	0.400000	1.000000
2	0	0033162	0.400000	1.000000
2	0	0071307	0.400000	0.130435
2	0	0042470	0.400000	1.000000
2	0	0097708	0.400000	1.000000
2	0	0004503	0.400000	1.000000
2	0	0046982	0.400000	1.000000
2	0	1990776	0.400000	0.461538
2	0	0006810	0.400000	0.200000
2	0	0014074	0.400000	0.363636
2	0	0030669	0.400000	1.000000
2	0	1901214	0.400000	0.190476
2	0	1905077	0.400000	0.083333
2	0	0042297	0.400000	0.083333
2	0	0036023	0.400000	0.055556
2	0	0055072	0.400000	0.083333
2	0	0004842	0.400000	1.000000
2	0	0061631	0.400000	1.000000
2	0	1902916	0.400000	1.000000
2	0	0044877	0.400000	0.500000
2	0	0000151	0.400000	1.000000
2	0	0032991	0.400000	1.000000
2	0	0000209	0.400000	1.000000
2	0	0030595	0.400000	0.055556
2	0	0031398	0.400000	1.000000
2	0	1905653	0.400000	0.114286
2	0	0072006	0.400000	0.034483
2	0	0070936	0.400000	1.000000
2	0	0007419	0.400000	0.035714
2	0	0005737	0.400000	1.000000
2	0	0043276	0.400000	0.086957
2	0	0045113	0.400000	0.200000
2	0	0044444	0.400000	0.875000
2	0	0031625	0.400000	1.000000
2	0	0000209	0.400000	1.000000
2	0	0061631	0.400000	1.000000
2	0	0004842	0.400000	1.000000
2	0	0036126	0.400000	0.235294
2	0	0005737	0.400000	1.000000
2	0	0008283	0.400000	1.000000
2	0	0043169	0.400000	0.400000
2	0	0031398	0.400000	1.000000
2	0	0051641	0.400000	0.250000
2	0	0002690	0.400000	0.130435
2	0	0071385	0.400000	1.000000
2	0	0005515	0.400000	1.000000
2	0	0005829	0.400000	1.000000
2	0	0097729	0.400000	0.266667
2	0	0048856	0.400000	0.272727
2	0	0005634	0.400000	1.000000
2	0	0006511	0.400000	1.000000
2	0	1902494	0.400000	0.333333
2	0	0042221	0.400000	0.250000
2	0	0005925	0.400000	0.083333
2	0	0072305	0.400000	0.072727
2	0	0030898	0.400000	0.083333
2	0	0042310	0.400000	0.090909
2	0	0044770	0.400000	1.000000
2	0	0097027	0.400000	1.000000
2	0	0070534	0.400000	1.000000
2	0	0031625	0.400000	1.000000
2	0	0000151	0.400000	1.000000
2	0	0061631	0.400000	1.000000
2	0	0006301	0.400000	1.000000
2	0	0005634	0.400000	1.000000
2	0	0000729	0.400000	1.000000
2	0	0005515	0.400000	1.000000
2	0	0048856	0.400000	0.050000
2	0	0043130	0.400000	1.000000
2	0	0019065	0.400000	0.024390
2	0	0016574	0.400000	1.000000
2	0	0031058	0.400000	1.000000
2	0	0001650	0.400000	1.000000
2	0	0120025	0.400000	0.375000
2	0	0007623	0.400000	0.050000
2	0	0051443	0.400000	1.000000
2	0	0002688	0.400000	0.178571
2	0	0043123	0.400000	1.000000
2	0	0008270	0.400000	0.250000
2	0	0008285	0.400000	0.181818
2	0	0035116	0.400000	0.030303
2	0	0043227	0.400000	0.300000
2	0	0003674	0.400000	0.333333
2	0	0009650	0.400000	0.071429
2	0	0004842	0.400000	1.000000
2	0	0016567	0.400000	1.000000
2	0	0016020	0.400000	0.333333
2	0	0006511	0.400000	1.000000
2	0	0036444	0.400000	0.025641
2	0	0051865	0.400000	1.000000
2	0	0005634	0.400000	1.000000
2	0	0051117	0.400000	1.000000
2	0	0000209	0.400000	1.000000
2	0	0032991	0.400000	0.222222
2	0	0016567	0.400000	1.000000
2	0	0005737	0.400000	1.000000
2	0	0005737	0.400000	1.000000
2	0	0003222	0.400000	1.000000
2	0	0044257	0.400000	1.000000
2	0	0000151	0.400000	1.000000
2	0	0061630	0.400000	1.000000
2	0	0003682	0.400000	0.500000
2	0	0005886	0.400000	0.333333
2	0	0016301	0.400000	0.225806
2	0	0008270	0.400000	0.250000
2	0	0033554	0.400000	0.857143
2	0	0016020	0.400000	0.142857
2	0	0032352	0.400000	0.136364
2	0	0006457	0.400000	1.000000
2	0	0034976	0.400000	1.000000
2	0	0009411	0.400000	1.000000
2	0	0005575	0.400000	0.166667
2	0	0043377	0.400000	0.071429
2	0	0051082	0.400000	1.000000
2	0	0043113	0.400000	0.083333
2	0	0015272	0.400000	0.030303
2	0	2000563	0.400000	0.078431
2	0	0006117	0.400000	0.333333
2	0	1901340	0.400000	1.000000
2	0	0043406	0.400000	0.355932
2	0	0031593	0.400000	1.000000
2	0	0071456	0.400000	1.000000
2	0	0005783	0.400000	1.000000
2	0	0016235	0.400000	1.000000
2	0	0014858	0.400000	0.250000
2	0	0005515	0.400000	1.000000
2	0	0034976	0.400000	1.000000
2	0	0005829	0.400000	1.000000
2	0	1903071	0.400000	1.000000
2	0	0019904	0.400000	1.000000
2	0	0097066	0.400000	0.166667
2	0	0030433	0.400000	1.000000
2	0	0060033	0.400000	0.090909
2	0	0016241	0.400000	1.000000
2	0	1902175	0.400000	1.000000
2	0	0097352	0.400000	1.000000
2	0	0010646	0.400000	0.363636
2	0	0000978	0.400000	0.117647
2	0	0031099	0.400000	0.100000
2	0	0032991	0.400000	1.000000
2	0	0005515	0.400000	1.000000
2	0	0031396	0.400000	1.000000
2	0	0005737	0.400000	1.000000
2	0	0031331	0.400000	0.500000
2	0	0006511	0.400000	1.000000
2	0	0019900	0.400000	1.000000
2	0	0001545	0.400000	0.031250
2	0	0048471	0.400000	1.000000
2	0	0060669	0.400000	0.035714
2	0	0007629	0.400000	0.076923
2	0	0000045	0.400000	1.000000
2	0	0007369	0.400000	0.066667
2	0	0004842	0.400000	1.000000
2	0	0071356	0.400000	0.307692
2	0	0007411	0.400000	0.068966
2	0	0002065	0.400000	0.076923
2	0	0071596	0.400000	1.000000
2	0	0016567	0.400000	1.000000
2	0	0000502	0.400000	1.000000
2	0	0050789	0.400000	0.166667
2	0	0006511	0.400000	1.000000
2	0	0032414	0.400000	0.085714
2	0	0044464	0.400000	0.500000
2	0	0007269	0.400000	0.051282
2	0	0032007	0.400000	1.000000
2	0	0070728	0.400000	1.000000
2	0	0099520	0.400000	0.055556
2	0	0015172	0.400000	0.038462
2	0	0002526	0.400000	0.076923
2	0	0031625	0.400000	1.000000
2	0	0005654	0.400000	1.000000
2	0	0007628	0.400000	1.000000
2	0	0016234	0.400000	0.714286
2	0	0043281	0.400000	0.171875
2	0	0008242	0.400000	1.000000
2	0	0002931	0.400000	1.000000
2	0	0007412	0.400000	1.000000
2	0	0007409	0.400000	1.000000
2	0	0005886	0.400000	1.000000
2	0	0001701	0.400000	0.166667
2	0	0005829	0.400000	1.000000
2	0	0019896	0.400000	1.000000
2	0	0043209	0.400000	1.000000
2	0	0051427	0.400000	0.500000
2	0	0044424	0.400000	0.833333
2	0	0019233	0.400000	1.000000
2	0	0016579	0.400000	1.000000
2	0	0030424	0.400000	1.000000
2	0	0043407	0.400000	1.000000
2	0	0005788	0.400000	0.583333
2	0	0043232	0.400000	0.500000
2	0	0006511	0.400000	1.000000
2	0	0044444	0.400000	0.875000
2	0	0043025	0.400000	1.000000
2	0	0032263	0.400000	0.093023
2	0	0008532	0.400000	0.086957
2	0	0061046	0.400000	0.083333
2	0	0061182	0.400000	0.085714
2	0	0044306	0.400000	1.000000
2	0	0016020	0.400000	0.333333
2	0	0009566	0.400000	0.125000
2	0	0035902	0.400000	1.000000
2	0	0071385	0.400000	1.000000
2	0	0031985	0.400000	0.043478
2	0	0071456	0.400000	1.000000
2	0	0005515	0.400000	1.000000
2	0	0005515	0.400000	1.000000
2	0	0042267	0.400000	0.200000
2	0	0051429	0.400000	1.000000
2	0	0051257	0.400000	0.060606
2	0	0000278	0.400000	0.200000
2	0	0016199	0.400000	0.078431
2	0	0007189	0.400000	1.000000
2	0	0019900	0.400000	0.600000
2	0	0042246	0.400000	1.000000
2	0	0046882	0.400000	1.000000
2	0	0042562	0.400000	1.000000
2	0	0008283	0.400000	1.000000
2	0	0008150	0.400000	0.500000
2	0	0010629	0.400000	1.000000
2	0	0097060	0.400000	0.066667
2	0	0001822	0.400000	0.250000
2	0	0018105	0.400000	1.000000
2	0	0005654	0.400000	1.000000
2	0	0005515	0.400000	1.000000
2	0	0001228	0.400000	0.452830
2	0	0004672	0.400000	1.000000
2	0	0032839	0.400000	1.000000
2	0	0005634	0.400000	1.000000
2	0	0097744	0.400000	0.086957
2	0	0008146	0.400000	0.142857
2	0	0005524	0.400000	1.000000
2	0	0035493	0.400000	0.108108
2	0	0030424	0.400000	1.000000
2	0	0007050	0.400000	1.000000
2	0	0033058	0.400000	0.071429
2	0	0006953	0.400000	0.055556
2	0	0071598	0.400000	1.000000
2	0	0042592	0.400000	0.142857
2	0	0044146	0.400000	0.210526
2	0	0043021	0.400000	1.000000
2	0	0046825	0.400000	1.000000
2	0	0005887	0.400000	0.200000
2	0	0060179	0.400000	0.062500
2	0	0039686	0.400000	0.050000
2	0	0042393	0.400000	1.000000
2	0	0030335	0.400000	0.285714
2	0	0016787	0.400000	0.166667
2	0	0045499	0.400000	0.121212
2	0	0000077	0.400000	0.208333
2	0	0016567	0.400000	1.000000
2	0	0004842	0.400000	1.000000
2	0	0010216	0.400000	1.000000
2	0	0005634	0.400000	1.000000
2	0	0051865	0.400000	1.000000
2	0	0032609	0.400000	0.066667
2	0	0039003	0.400000	0.027778
2	0	0007422	0.400000	0.052632
2	0	0021847	0.400000	0.043478
2	0	0071280	0.400000	0.074074
2	0	0003723	0.400000	1.000000
2	0	0005794	0.400000	1.000000
2	0	0009725	0.400000	0.133333
2	0	0003006	0.400000	0.066667
2	0	0000139	0.400000	1.000000
2	0	0007166	0.400000	1.000000
2	0	0034427	0.400000	0.083333
2	0	0004687	0.400000	0.052632
2	0	0000209	0.400000	0.071429
2	0	0006680	0.400000	0.045455
2	0	0005783	0.400000	1.000000
2	0	0072189	0.400000	0.166667
2	0	0050795	0.400000	0.166667
2	0	0014070	0.400000	0.142857
2	0	0098916	0.400000	0.125000
2	0	0007165	0.400000	0.333333
2	0	0002224	0.400000	1.000000
2	0	0005768	0.400000	1.000000
2	0	0000902	0.400000	1.000000
2	0	0034138	0.400000	1.000000
2	0	0098631	0.400000	0.285714
2	0	1990909	0.400000	0.066667
2	0	0051973	0.400000	0.096774
2	0	0047485	0.400000	0.750000
2	0	0035325	0.400000	1.000000
2	0	0060698	0.400000	0.063492
2	0	0003206	0.400000	0.200000
2	0	0050919	0.400000	0.100000
2	0	0016774	0.400000	0.142857
2	0	0006886	0.400000	1.000000
2	0	0090611	0.400000	0.064516
2	0	0006575	0.400000	0.250000
2	0	0005488	0.400000	0.400000
2	0	0016446	0.400000	1.000000
2	0	0097708	0.400000	0.666667
2	0	0043024	0.400000	1.000000
2	0	0044454	0.400000	0.708333
2	0	0000981	0.400000	0.135135
2	0	0005634	0.400000	1.000000
2	0	0030684	0.400000	0.076923
2	0	0007507	0.400000	0.352941
2	0	0006281	0.400000	1.000000
2	0	0010033	0.400000	0.083333
2	0	0045047	0.400000	0.028571
2	0	0001656	0.400000	0.315789
2	0	0005261	0.400000	0.040000
2	0	0060988	0.400000	0.062500
2	0	0032417	0.400000	0.073171
2	0	0005829	0.400000	0.333333
2	0	2000026	0.400000	0.214286
2	0	0016324	0.400000	1.000000
2	0	0016021	0.400000	1.000000
2	0	0090042	0.400000	0.076923
2	0	0000288	0.400000	0.085106
2	0	0120001	0.400000	1.000000
2	0	0030178	0.400000	0.173913
2	0	0042802	0.400000	0.750000
2	0	0030424	0.400000	0.333333
2	0	0006429	0.400000	0.040000
2	0	0019852	0.400000	0.083333
2	0	0004850	0.400000	1.000000
2	0	0006886	0.400000	0.030303
2	0	0070446	0.400000	0.038462
2	0	0006220	0.400000	1.000000
2	0	0006218	0.400000	1.000000
2	0	0005488	0.400000	0.142857
2	0	0046108	0.400000	1.000000
2	0	0044855	0.400000	0.068966
2	0	0048525	0.400000	0.041667
2	0	0033031	0.400000	0.027778
2	0	0010092	0.400000	0.034483
2	0	0004850	0.400000	1.000000
2	0	0045098	0.400000	1.000000
2	0	0005575	0.400000	0.050000
2	0	1990428	0.400000	0.000000
2	0	0021551	0.400000	0.000000
2	0	0010839	0.400000	0.000000
2	0	1901844	0.400000	0.000000
2	0	0071418	0.400000	1.000000
2	0	0043231	0.400000	0.750000
2	0	0046677	0.400000	1.000000
2	0	0004852	0.400000	1.000000
2	0	0048037	0.400000	1.000000
2	0	0070541	0.400000	1.000000
2	0	0006779	0.400000	1.000000
2	0	0006780	0.400000	1.000000
2	0	0006783	0.400000	1.000000
2	0	0005829	0.400000	1.000000
2	0	0021764	0.400000	0.058824
2	0	2001237	0.400000	0.037037
2	0	0044464	0.400000	0.375000
2	0	1902206	0.400000	0.043478
2	0	0016082	0.400000	0.037736
2	0	0032532	0.400000	1.000000
2	0	0001917	0.400000	1.000000
2	0	0030507	0.400000	1.000000
2	0	0032029	0.400000	1.000000
2	0	0030579	0.400000	0.104167
2	0	0042472	0.400000	1.000000
2	0	0003677	0.400000	0.285714
2	0	0021902	0.400000	0.358974
2	0	0002947	0.400000	0.200000
2	0	0061045	0.400000	0.115385
2	0	0001750	0.400000	1.000000
2	0	0002142	0.400000	1.000000
2	0	0000287	0.400000	0.285714
2	0	0005829	0.400000	1.000000
2	0	0005903	0.400000	1.000000
2	0	0045177	0.400000	1.000000
2	0	0009266	0.400000	0.125000
2	0	0001936	0.400000	0.210526
2	0	0051017	0.400000	1.000000
2	0	0000981	0.400000	0.111111
2	0	0032420	0.400000	1.000000
2	0	0060122	0.400000	1.000000
2	0	0000086	0.400000	1.000000
2	0	0007165	0.400000	0.238095
2	0	0005515	0.400000	1.000000
2	0	0009299	0.400000	0.054054
2	0	0045684	0.400000	0.142857
2	0	0042491	0.400000	1.000000
2	0	0044444	0.400000	0.875000
2	0	0007417	0.400000	0.285714
2	0	0016020	0.400000	0.333333
2	0	0045860	0.400000	0.078431
2	0	0032426	0.400000	1.000000
2	0	0006742	0.400000	0.033898
2	0	0046922	0.400000	0.045455
2	0	0006810	0.400000	0.285714
2	0	1902259	0.400000	0.093750
2	0	0016579	0.400000	1.000000
2	0	0009617	0.400000	1.000000
2	0	0019901	0.400000	0.500000
2	0	0001569	0.400000	0.035714
2	0	0019785	0.400000	1.000000
2	0	0021543	0.400000	0.058824
2	0	0005829	0.400000	1.000000
2	0	0004843	0.400000	1.000000
2	0	0004197	0.400000	1.000000
2	0	0050727	0.400000	1.000000
2	0	0021633	0.400000	0.052632
2	0	0034067	0.400000	0.083333
2	0	1901215	0.400000	0.200000
2	0	0061053	0.400000	0.083333
2	0	0060795	0.400000	0.060606
2	0	0016578	0.400000	1.000000
2	0	0060081	0.400000	0.153846
2	0	0009649	0.400000	0.214286
2	0	0000124	0.400000	1.000000
2	0	0016607	0.400000	1.000000
2	0	0010485	0.400000	1.000000
2	0	0005794	0.400000	0.360000
2	0	0004843	0.400000	1.000000
2	0	0000151	0.400000	0.296296
2	0	0016125	0.400000	0.166667
2	0	0009101	0.400000	0.379310
2	0	0016020	0.400000	0.045455
2	0	0061450	0.400000	0.052632
2	0	0033327	0.400000	0.051282
2	0	0045893	0.400000	1.000000
2	0	0042892	0.400000	0.041667
2	0	0016574	0.400000	1.000000
2	0	0036018	0.400000	0.068966
2	0	0004197	0.400000	1.000000
2	0	0045165	0.400000	0.166667
2	0	0004843	0.400000	1.000000
2	0	0044464	0.400000	0.750000
2	0	0019899	0.400000	0.750000
2	0	0001664	0.400000	1.000000
2	0	0036459	0.400000	1.000000
2	0	0019207	0.400000	0.300000
2	0	0005737	0.400000	1.000000
2	0	0071108	0.400000	1.000000
2	0	0005654	0.400000	1.000000
2	0	0050821	0.400000	1.000000
2	0	0032092	0.400000	1.000000
2	0	0005813	0.400000	1.000000
2	0	0005515	0.400000	1.000000
2	0	2000058	0.400000	0.421053
2	0	0008277	0.400000	1.000000
2	0	0016477	0.400000	1.000000
2	0	0032091	0.400000	1.000000
2	0	0003835	0.400000	0.250000
2	0	0048471	0.400000	1.000000
2	0	1990443	0.400000	0.535714
2	0	0007411	0.400000	1.000000
2	0	0044297	0.400000	1.000000
2	0	0017160	0.400000	1.000000
2	0	0008514	0.400000	0.086957
2	0	0052063	0.400000	0.074074
2	0	0060179	0.400000	0.055556
2	0	0051298	0.400000	1.000000
2	0	0086075	0.400000	0.088235
2	0	0005856	0.400000	1.000000
2	0	0051092	0.400000	0.571429
2	0	0003714	0.400000	1.000000
2	0	0007098	0.400000	1.000000
2	0	0005737	0.400000	1.000000
2	0	0005813	0.400000	1.000000
2	0	0050890	0.400000	0.083333
2	0	0000930	0.400000	1.000000
2	0	0003682	0.400000	1.000000
2	0	0060528	0.400000	0.062500
2	0	0005634	0.400000	1.000000
2	0	0031392	0.400000	0.333333
2	0	0003712	0.400000	1.000000
2	0	0051138	0.400000	0.068966
2	0	0000785	0.400000	1.000000
2	0	2000566	0.400000	0.072727
2	0	0045299	0.400000	0.047619
2	0	0010494	0.400000	0.473684
2	0	0044444	0.400000	0.583333
2	0	0019787	0.400000	0.142857
2	0	0005739	0.400000	1.000000
2	0	0035493	0.400000	1.000000
2	0	0043195	0.400000	1.000000
2	0	0005515	0.400000	1.000000
2	0	0005515	0.400000	1.000000
2	0	0070821	0.400000	1.000000
2	0	0098793	0.400000	1.000000
2	0	0032717	0.400000	0.083333
2	0	0071287	0.400000	0.064516
2	0	0006515	0.400000	0.047619
2	0	0051301	0.400000	0.142857
2	0	0030285	0.400000	1.000000
2	0	0016082	0.400000	1.000000
2	0	0035579	0.400000	1.000000
2	0	0004843	0.400000	0.045455
2	0	0070140	0.400000	0.043478
2	0	0010628	0.400000	0.214286
2	0	1990090	0.400000	0.357143
2	0	0005516	0.400000	1.000000
2	0	0010954	0.400000	0.162162
2	0	0051239	0.400000	0.375000
2	0	0030659	0.400000	1.000000
2	0	0051604	0.400000	0.071429
2	0	0005815	0.400000	0.466667
2	0	0042221	0.400000	0.333333
2	0	0043583	0.400000	0.076923
2	0	0010033	0.400000	0.444444
2	0	0061025	0.400000	1.000000
2	0	0097191	0.400000	0.210526
2	0	0019209	0.400000	0.150000
2	0	0044877	0.400000	1.000000
2	0	0000981	0.400000	0.148148
2	0	0045202	0.400000	1.000000
2	0	0005515	0.400000	1.000000
2	0	0006355	0.400000	0.181818
2	0	0048167	0.400000	0.625000
2	0	0016081	0.400000	1.000000
2	0	0005886	0.400000	1.000000
2	0	0042802	0.400000	1.000000
2	0	1901605	0.400000	0.111111
2	0	0001651	0.400000	0.409091
2	0	0005575	0.400000	0.500000
2	0	0031982	0.400000	1.000000
2	0	0044306	0.400000	1.000000
2	0	0031410	0.400000	1.000000
2	0	0060291	0.400000	1.000000
2	0	0030141	0.400000	1.000000
2	0	0043001	0.400000	1.000000
2	0	0043195	0.400000	1.000000
2	0	0004674	0.400000	0.062500
2	0	0043009	0.400000	0.083333
2	0	0043005	0.400000	1.000000
2	0	0045944	0.400000	0.130435
2	0	0043231	0.400000	1.000000
2	0	0044424	0.400000	0.714286
2	0	0030727	0.400000	0.062500
2	0	0043229	0.400000	1.000000
2	0	1903421	0.400000	1.000000
2	0	0019905	0.400000	1.000000
2	0	0044325	0.400000	1.000000
2	0	0098967	0.400000	1.000000
2	0	0031981	0.400000	0.529412
2	0	0017157	0.400000	1.000000
2	0	0070033	0.400000	1.000000
2	0	0043066	0.400000	0.266667
2	0	0017156	0.400000	1.000000
2	0	0000149	0.400000	1.000000
2	0	0070571	0.400000	0.083333
2	0	0006357	0.400000	0.173913
2	0	0017075	0.400000	1.000000
2	0	0042325	0.400000	0.333333
2	0	0006875	0.400000	0.107143
2	0	0008076	0.400000	1.000000
2	0	0005543	0.400000	1.000000
2	0	0060627	0.400000	1.000000
2	0	0048568	0.400000	0.076923
2	0	0006493	0.400000	0.060606
2	0	0097186	0.400000	0.058824
2	0	0043021	0.400000	0.400000
2	0	0055037	0.400000	1.000000
2	0	0030001	0.400000	0.500000
2	0	0042221	0.400000	0.176471
2	0	1901800	0.400000	0.324324
2	0	0097485	0.400000	0.300000
2	0	0017075	0.400000	1.000000
2	0	0071704	0.400000	0.142857
2	0	0007420	0.400000	0.120000
2	0	0008217	0.400000	0.105263
2	0	0000307	0.400000	0.357143
2	0	0051897	0.400000	0.307692
2	0	0017156	0.400000	1.000000
2	0	0030285	0.400000	1.000000
2	0	1903531	0.400000	1.000000
2	0	0008092	0.400000	0.750000
2	0	0009986	0.400000	1.000000
2	0	0048771	0.400000	0.142857
2	0	0000149	0.400000	1.000000
2	0	0045335	0.400000	1.000000
2	0	0035239	0.400000	0.190476
2	0	0005829	0.400000	1.000000
2	0	0016324	0.400000	1.000000
2	0	0042802	0.400000	0.750000
2	0	0051262	0.400000	0.800000
2	0	0031201	0.400000	1.000000
2	0	0043231	0.400000	1.000000
2	0	0010857	0.400000	0.058824
2	0	0046983	0.400000	0.750000
2	0	0070212	0.400000	0.086957
2	0	0060670	0.400000	0.090909
2	0	0004008	0.400000	0.081633
2	0	0004181	0.400000	1.000000
2	0	2000772	0.400000	1.000000
2	0	0005515	0.400000	1.000000
2	0	0009611	0.400000	1.000000
2	0	0043231	0.400000	0.692308
2	0	0000380	0.400000	0.222222
2	0	0032735	0.400000	0.250000
2	0	0043537	0.400000	1.000000
2	0	0022008	0.400000	0.285714
2	0	0021953	0.400000	0.240000
2	0	0021782	0.400000	0.240000
2	0	0048646	0.400000	0.312500
2	0	0001525	0.400000	1.000000
2	0	0030279	0.400000	0.375000
2	0	0061733	0.400000	0.083333
2	0	0010628	0.400000	1.000000
2	0	0005615	0.400000	1.000000
2	0	0007062	0.400000	0.066667
2	0	0042493	0.400000	0.333333
2	0	0010596	0.400000	1.000000
2	0	0006487	0.400000	0.266667
2	0	0048268	0.400000	0.076923
2	0	0097091	0.400000	0.071429
2	0	0035800	0.400000	1.000000
2	0	1903006	0.400000	1.000000
2	0	1903778	0.400000	0.166667
2	0	0050807	0.400000	1.000000
2	0	0000800	0.400000	0.586207
2	0	0005515	0.400000	1.000000
2	0	0048168	0.400000	0.357143
2	0	0021604	0.400000	0.052632
2	0	0031625	0.400000	1.000000
2	0	0050828	0.400000	0.333333
2	0	0031253	0.400000	0.200000
2	0	0005654	0.400000	1.000000
2	0	0005911	0.400000	0.250000
2	0	0006511	0.400000	1.000000
2	0	0046034	0.400000	1.000000
2	0	0006974	0.400000	1.000000
2	0	0071300	0.400000	0.380952
2	0	0034098	0.400000	1.000000
2	0	0010918	0.400000	1.000000
2	0	0006914	0.400000	1.000000
2	0	0030111	0.400000	0.500000
2	0	0030970	0.400000	1.000000
2	0	0043209	0.400000	1.000000
2	0	0051258	0.400000	0.666667
2	0	1903843	0.400000	1.000000
2	0	0005783	0.400000	1.000000
2	0	0097352	0.400000	1.000000
2	0	0018212	0.400000	0.750000
2	0	0000502	0.400000	1.000000
2	0	0019985	0.400000	1.000000
2	0	0010494	0.400000	1.000000
2	0	0000137	0.400000	0.545455
2	0	0090263	0.400000	1.000000
2	0	0051260	0.400000	1.000000
2	0	1990730	0.400000	1.000000
2	0	0016887	0.400000	1.000000
2	0	0043434	0.400000	0.200000
2	0	0007112	0.400000	0.170732
2	0	0036513	0.400000	1.000000
2	0	0031593	0.400000	1.000000
2	0	0005811	0.400000	1.000000
2	0	0042802	0.400000	1.000000
2	0	0090647	0.400000	0.300000
2	0	0042288	0.400000	1.000000
2	0	0034214	0.400000	1.000000
2	0	0030433	0.400000	1.000000
2	0	0043408	0.400000	0.307692
2	0	0036435	0.400000	1.000000
2	0	0044428	0.400000	0.769231
2	0	1904355	0.400000	0.340909
2	0	0019725	0.400000	0.300000
2	0	0005874	0.400000	0.478261
2	0	0008626	0.400000	0.222222
2	0	0043231	0.400000	1.000000
2	0	0007165	0.400000	0.307692
2	0	0016021	0.400000	0.166667
2	0	0018279	0.400000	1.000000
2	0	0048869	0.400000	0.222222
2	0	2001171	0.400000	1.000000
2	0	0044877	0.400000	1.000000
2	0	0072389	0.400000	1.000000
2	0	0031012	0.400000	0.200000
2	0	0045202	0.400000	1.000000
2	0	0019903	0.400000	1.000000
2	0	0005829	0.400000	1.000000
2	0	1904288	0.400000	1.000000
2	0	1903715	0.400000	1.000000
2	0	0006888	0.400000	1.000000
2	0	0032991	0.400000	1.000000
2	0	0030098	0.400000	0.083333
2	0	0036503	0.400000	1.000000
2	0	0032436	0.400000	1.000000
2	0	0014066	0.400000	0.400000
2	0	0032991	0.400000	1.000000
2	0	0016567	0.400000	1.000000
2	0	0043231	0.400000	1.000000
2	0	1902262	0.400000	0.076923
2	0	1903817	0.400000	0.081081
2	0	0043531	0.400000	1.000000
2	0	0032510	0.400000	1.000000
2	0	0001880	0.400000	0.052632
2	0	0036515	0.400000	0.088889
2	0	0045202	0.400000	1.000000
2	0	0090168	0.400000	1.000000
2	0	0045202	0.400000	1.000000
2	0	0016567	0.400000	1.000000
2	0	0016320	0.400000	1.000000
2	0	0071108	0.400000	1.000000
2	0	0000278	0.400000	1.000000
2	0	0007030	0.400000	1.000000
2	0	0035871	0.400000	1.000000
2	0	0005737	0.400000	1.000000
2	0	0048185	0.400000	0.043478
2	0	0003059	0.400000	0.033333
2	0	0061099	0.400000	0.021739
2	0	0001641	0.400000	0.068966
2	0	0042493	0.400000	1.000000
2	0	0001954	0.400000	1.000000
2	0	0050679	0.400000	1.000000
2	0	0045766	0.400000	1.000000
2	0	0001525	0.400000	1.000000
2	0	0005515	0.400000	1.000000
2	0	1902414	0.400000	0.125000
2	0	0046464	0.400000	0.068966
2	0	0002052	0.400000	1.000000
2	0	0050930	0.400000	1.000000
2	0	0048010	0.400000	1.000000
2	0	0005172	0.400000	1.000000
2	0	0001938	0.400000	1.000000
2	0	0004407	0.400000	0.044444
2	0	0008083	0.400000	1.000000
2	0	0009887	0.400000	1.000000
2	0	0060600	0.400000	0.562500
2	0	0001666	0.400000	1.000000
2	0	0042056	0.400000	1.000000
2	0	0019538	0.400000	0.090909
2	0	0045765	0.400000	1.000000
2	0	0051896	0.400000	0.666667
2	0	0051090	0.400000	0.219512
2	0	0030947	0.400000	1.000000
2	0	0060754	0.400000	1.000000
2	0	0008284	0.400000	1.000000
2	0	1990830	0.400000	1.000000
2	0	0043185	0.400000	1.000000
2	0	0001934	0.400000	1.000000
2	0	0038084	0.400000	1.000000
2	0	0050731	0.400000	1.000000
2	0	0098857	0.400000	0.111111
2	0	0050662	0.400000	0.400000
2	0	0034436	0.400000	0.058824
2	0	0046835	0.400000	0.090909
2	0	0061723	0.400000	0.045455
2	0	0043982	0.400000	0.047619
2	0	0098609	0.400000	1.000000
2	0	0005886	0.400000	1.000000
2	0	0017024	0.400000	0.500000
2	0	0030950	0.400000	0.071429
2	0	1904761	0.400000	0.066667
2	0	0097746	0.400000	0.105263
2	0	0043009	0.400000	1.000000
2	0	1905520	0.400000	0.033333
2	0	0005829	0.400000	1.000000
2	0	0032496	0.400000	0.058824
2	0	0045746	0.400000	0.052632
2	0	0005654	0.400000	1.000000
2	0	0014002	0.400000	1.000000
2	0	0045335	0.400000	1.000000
2	0	0030155	0.400000	0.272727
2	0	0005515	0.400000	1.000000
2	0	0015882	0.400000	0.040000
2	0	0009897	0.400000	0.545455
2	0	0016573	0.400000	0.147059
2	0	0043488	0.400000	1.000000
2	0	0043403	0.400000	1.000000
2	0	0042995	0.400000	1.000000
2	0	2001235	0.400000	0.142857
2	0	0001503	0.400000	0.200000
2	0	0043005	0.400000	1.000000
2	0	0048471	0.400000	1.000000
2	0	0031175	0.400000	0.461538
2	0	0005198	0.400000	1.000000
2	0	0005737	0.400000	1.000000
2	0	0032355	0.400000	1.000000
2	0	0003725	0.400000	1.000000
2	0	0019900	0.400000	1.000000
2	0	0045103	0.400000	1.000000
2	0	1990904	0.400000	1.000000
2	0	0019901	0.400000	1.000000
2	0	0005515	0.400000	1.000000
2	0	0045109	0.400000	1.000000
2	0	0022829	0.400000	0.111111
2	0	0006464	0.400000	0.125000
2	0	0045098	0.400000	1.000000
2	0	0005102	0.400000	0.750000
2	0	0010628	0.400000	1.000000
2	0	0008589	0.400000	0.210526
2	0	0050851	0.400000	0.392857
2	0	0016595	0.400000	0.200000
2	0	0044464	0.400000	0.750000
2	0	0044428	0.400000	0.529412
2	0	0008022	0.400000	1.000000
2	0	0009314	0.400000	1.000000
2	0	0015433	0.400000	0.057143
2	0	0005488	0.400000	0.666667
2	0	0009987	0.400000	0.666667
2	0	0005856	0.400000	1.000000
2	0	0071542	0.400000	0.578947
2	0	1990036	0.400000	0.055556
2	0	0060252	0.400000	1.000000
2	0	0044344	0.400000	1.000000
2	0	0014070	0.400000	0.500000
2	0	0010977	0.400000	1.000000
2	0	0001525	0.400000	0.230769
2	0	0051721	0.400000	1.000000
2	0	0060020	0.400000	1.000000
2	0	0051150	0.400000	0.222222
2	0	0000731	0.400000	0.108696
2	0	0005882	0.400000	1.000000
2	0	0045727	0.400000	1.000000
2	0	0005212	0.400000	1.000000
2	0	0060395	0.400000	1.000000
2	0	0071225	0.400000	1.000000
2	0	0005777	0.400000	1.000000
2	0	0003918	0.400000	0.062500
2	0	0046040	0.400000	0.062500
2	0	0030296	0.400000	1.000000
2	0	0005634	0.400000	1.000000
2	0	0009725	0.400000	1.000000
2	0	2000648	0.400000	0.235294
2	0	0030229	0.400000	1.000000
2	0	0007166	0.400000	1.000000
2	0	0034189	0.400000	1.000000
2	0	0009986	0.400000	1.000000
2	0	0043523	0.400000	0.250000
2	0	0007507	0.400000	1.000000
2	0	0032400	0.400000	0.125000
2	0	0034436	0.400000	1.000000
2	0	0098542	0.400000	0.411765
2	0	0021517	0.400000	1.000000
2	0	0046888	0.400000	0.142857
2	0	0005515	0.400000	1.000000
2	0	0007610	0.400000	0.200000
2	0	0099537	0.400000	0.285714
2	0	0048738	0.400000	0.692308
2	0	0050679	0.400000	0.235294
2	0	0016925	0.400000	0.068966
2	0	0045177	0.400000	1.000000
2	0	0031090	0.400000	0.333333
2	0	0016773	0.400000	0.142857
2	0	0042471	0.400000	0.368421
2	0	0009636	0.400000	0.600000
2	0	0045028	0.400000	0.535714
2	0	0008654	0.400000	0.074074
2	0	0034447	0.400000	1.000000
2	0	0021987	0.400000	1.000000
2	0	0071347	0.400000	1.000000
2	0	0070382	0.400000	0.421053
2	0	0043984	0.400000	0.067797
2	0	0048306	0.400000	1.000000
2	0	0006898	0.400000	1.000000
2	0	0043231	0.400000	0.900000
2	0	0043235	0.400000	1.000000
2	0	0043103	0.400000	0.042553
2	0	0042493	0.400000	1.000000
2	0	0030326	0.400000	0.277778
2	0	0034185	0.400000	1.000000
2	0	0007224	0.400000	1.000000
2	0	0005768	0.400000	1.000000
2	0	0030111	0.400000	1.000000
2	0	0035329	0.400000	0.714286
2	0	0004725	0.400000	0.051282
2	0	0005575	0.400000	0.111111
2	0	0001934	0.400000	0.191489
2	0	0007416	0.400000	0.083333
2	0	0006886	0.400000	1.000000
2	0	0009755	0.400000	0.476190
2	0	0003886	0.400000	0.045455
2	0	0030904	0.400000	1.000000
2	0	0045630	0.400000	0.081967
2	0	0048471	0.400000	1.000000
2	0	0007411	0.400000	0.326531
2	0	0006355	0.400000	0.150000
2	0	0043473	0.400000	1.000000
2	0	0005634	0.400000	0.642857
2	0	0005769	0.400000	1.000000
2	0	0030897	0.400000	1.000000
2	0	0031410	0.400000	1.000000
2	0	0005515	0.400000	1.000000
2	0	0035751	0.400000	1.000000
2	0	0005776	0.400000	1.000000
2	0	0032418	0.400000	1.000000
2	0	0005769	0.400000	1.000000
2	0	0044877	0.400000	1.000000
2	0	0045202	0.400000	0.125000
2	0	0035604	0.400000	0.093750
2	0	0032400	0.400000	1.000000
2	0	0030123	0.400000	1.000000
2	0	0030220	0.400000	1.000000
2	0	0048070	0.400000	1.000000
2	0	0033263	0.400000	1.000000
2	0	0030284	0.400000	0.093750
2	0	0071439	0.400000	1.000000
2	0	1902569	0.400000	0.066667
2	0	0060135	0.400000	0.083333
2	0	0070889	0.400000	1.000000
2	0	0071439	0.400000	1.000000
2	0	0005764	0.400000	1.000000
2	0	0038026	0.400000	0.137931
2	0	0008135	0.400000	0.200000
2	0	0008284	0.400000	0.160000
2	0	0003208	0.400000	0.225806
2	0	0090330	0.400000	1.000000
2	0	0003002	0.400000	0.208333
2	0	0030154	0.400000	0.227273
2	0	0001568	0.400000	0.230769
2	0	0016192	0.400000	1.000000
2	0	0017185	0.400000	1.000000
2	0	0031091	0.400000	1.000000
2	0	0045842	0.400000	0.071429
2	0	0008542	0.400000	0.058824
2	0	0032418	0.400000	1.000000
2	0	0048471	0.400000	1.000000
2	0	0045933	0.400000	0.148148
2	0	0036296	0.400000	0.142857
2	0	2000062	0.400000	0.125000
2	0	0031396	0.400000	0.129032
2	0	0019905	0.400000	1.000000
2	0	0034705	0.400000	0.227273
2	0	0042802	0.400000	0.750000
2	0	0035855	0.400000	1.000000
2	0	0008021	0.400000	1.000000
2	0	0044116	0.400000	0.111111
2	0	0007032	0.400000	1.000000
2	0	0042297	0.400000	0.051282
2	0	0032515	0.400000	0.071429
2	0	0005764	0.400000	1.000000
2	0	0090258	0.400000	0.240000
2	0	0005770	0.400000	1.000000
2	0	0035220	0.400000	0.384615
2	0	1903543	0.400000	1.000000
2	0	0048468	0.400000	0.300000
2	0	0048471	0.400000	1.000000
2	0	0002076	0.400000	0.307692
2	0	0006997	0.400000	1.000000
2	0	0032367	0.400000	1.000000
2	0	0014824	0.400000	0.083333
2	0	0055094	0.400000	0.100000
2	0	0007033	0.400000	1.000000
2	0	0005829	0.400000	1.000000
2	0	1904315	0.400000	0.084746
2	0	1903902	0.400000	1.000000
2	0	0032466	0.400000	1.000000
2	0	0043162	0.400000	1.000000
2	0	0005774	0.400000	1.000000
2	0	1903076	0.400000	1.000000
2	0	0044877	0.400000	1.000000
2	0	0009986	0.400000	0.600000
2	0	0007080	0.400000	1.000000
2	0	0009966	0.400000	0.300000
2	0	0006355	0.400000	0.142857
2	0	0006900	0.400000	1.000000
2	0	0001505	0.400000	0.285714
2	0	2000736	0.400000	0.333333
2	0	0008022	0.400000	1.000000
2	0	0045597	0.400000	0.266667
2	0	0043069	0.400000	0.333333
2	0	0031224	0.400000	0.250000
2	0	0005769	0.400000	1.000000
2	0	0009838	0.400000	1.000000
2	0	0016887	0.400000	1.000000
2	0	0032355	0.400000	0.083333
2	0	0003165	0.400000	0.277778
2	0	0030496	0.400000	1.000000
2	0	0044456	0.400000	0.166667
2	0	0098696	0.400000	0.642857
2	0	0016192	0.400000	1.000000
2	0	0034058	0.400000	1.000000
2	0	0036258	0.400000	1.000000
2	0	0039702	0.400000	1.000000
2	0	0006622	0.400000	1.000000
2	0	0072010	0.400000	0.277778
2	0	0005524	0.400000	1.000000
2	0	0044444	0.400000	0.875000
2	0	0090611	0.400000	1.000000
2	0	0090543	0.400000	1.000000
2	0	1902188	0.400000	1.000000
2	0	0034341	0.400000	0.076923
2	0	0071549	0.400000	0.058824
2	0	0051561	0.400000	0.090909
2	0	0035902	0.400000	1.000000
2	0	0009628	0.400000	0.500000
2	0	0007155	0.400000	1.000000
2	0	0033093	0.400000	1.000000
2	0	0048513	0.400000	0.700000
2	0	0051087	0.400000	1.000000
2	0	0097746	0.400000	0.200000
2	0	0070417	0.400000	1.000000
2	0	0005178	0.400000	1.000000
2	0	0051260	0.400000	1.000000
2	0	0001890	0.400000	1.000000
2	0	0031589	0.400000	1.000000
2	0	0047485	0.400000	1.000000
2	0	0048512	0.400000	0.125000
2	0	0001889	0.400000	1.000000
2	0	0005515	0.400000	1.000000
2	0	0042802	0.400000	1.000000
2	0	0009897	0.400000	1.000000
2	0	0000978	0.400000	0.117647
2	0	0044464	0.400000	0.500000
2	0	0005576	0.400000	1.000000
2	0	0002020	0.400000	1.000000
2	0	0062023	0.400000	1.000000
2	0	0008514	0.400000	0.052632
2	0	0005615	0.400000	1.000000
2	0	0010165	0.400000	1.000000
2	0	0033591	0.400000	1.000000
2	0	1904645	0.400000	0.277778
2	0	0007596	0.400000	1.000000
2	0	0035067	0.400000	0.050000
2	0	0005737	0.400000	1.000000
2	0	0045617	0.400000	0.083333
2	0	0031023	0.400000	0.266667
2	0	0051464	0.400000	0.069767
2	0	1901984	0.400000	0.076923
2	0	0004830	0.400000	1.000000
2	0	0030173	0.400000	0.393939
2	0	0005739	0.400000	1.000000
2	0	0001570	0.400000	1.000000
2	0	0005886	0.400000	1.000000
2	0	0043280	0.400000	0.017241
2	0	0005759	0.400000	1.000000
2	0	0006436	0.400000	1.000000
2	0	0010955	0.400000	0.022727
2	0	1990825	0.400000	0.066667
2	0	0016338	0.400000	0.043478
2	0	0030141	0.400000	0.526316
2	0	0005829	0.400000	1.000000
2	0	0016234	0.400000	1.000000
2	0	0099146	0.400000	0.206897
2	0	0048663	0.400000	0.083333
2	0	0097635	0.400000	1.000000
2	0	0016605	0.400000	1.000000
2	0	0034274	0.400000	1.000000
2	0	0005545	0.400000	1.000000
2	0	0022408	0.400000	0.050000
2	0	0035973	0.400000	1.000000
2	0	0005886	0.400000	1.000000
2	0	0019898	0.400000	1.000000
2	0	0005634	0.400000	1.000000
2	0	0061155	0.400000	0.027778
2	0	0033292	0.400000	0.080000
2	0	0042981	0.400000	0.058824
2	0	1904209	0.400000	0.021277
2	0	0020028	0.400000	0.033333
2	0	0006364	0.400000	1.000000
2	0	0034388	0.400000	1.000000
2	0	0032909	0.400000	0.142857
2	0	0030516	0.400000	1.000000
2	0	0032040	0.400000	1.000000
2	0	0008344	0.400000	0.153846
2	0	0051425	0.400000	0.000000
2	0	0006991	0.400000	0.083333
2	0	0050661	0.400000	0.000000
2	0	0030506	0.400000	0.000000
2	0	0034198	0.400000	1.000000
2	0	0045926	0.400000	0.142857
2	0	0061700	0.400000	1.000000
2	0	0002125	0.400000	0.045455
2	0	0032008	0.400000	1.000000
2	0	1902108	0.400000	0.055556
2	0	0031623	0.400000	0.064516
2	0	0005381	0.400000	0.024390
2	0	2000809	0.400000	0.062500
2	0	0042742	0.400000	1.000000
2	0	0021549	0.400000	0.040000
2	0	0004867	0.400000	1.000000
2	0	0046501	0.400000	0.040000
2	0	0090091	0.400000	0.083333
2	0	0001838	0.400000	0.068966
2	0	0005515	0.400000	1.000000
2	0	0044424	0.400000	0.833333
2	0	0000287	0.400000	1.000000
2	0	0090218	0.400000	0.480769
2	0	0014009	0.400000	0.086957
2	0	0005737	0.400000	1.000000
2	0	0060009	0.400000	0.054054
2	0	0019870	0.400000	1.000000
2	0	0019869	0.400000	1.000000
2	0	0010923	0.400000	1.000000
2	0	2001256	0.400000	0.700000
2	0	0005515	0.400000	1.000000
2	0	0072384	0.400000	0.222222
2	0	0001664	0.400000	0.600000
2	0	0098838	0.400000	0.172414
2	0	0009891	0.400000	0.333333
2	0	0006811	0.400000	1.000000
2	0	0006468	0.400000	1.000000
2	0	1903038	0.400000	1.000000
2	0	0035257	0.400000	0.333333
2	0	0005515	0.400000	1.000000
2	0	0008270	0.400000	0.625000
2	0	0046777	0.400000	1.000000
2	0	0044444	0.400000	0.875000
2	0	0002028	0.400000	1.000000
2	0	0005654	0.400000	0.263158
2	0	0050789	0.400000	0.750000
2	0	0038116	0.400000	1.000000
2	0	0030717	0.400000	0.047619
2	0	0035556	0.400000	1.000000
2	0	0043231	0.400000	0.500000
2	0	0050794	0.400000	1.000000
2	0	0005654	0.400000	0.263158
2	0	0019901	0.400000	1.000000
2	0	0071277	0.400000	1.000000
2	0	0005515	0.400000	1.000000
2	0	0090263	0.400000	1.000000
2	0	0034115	0.400000	1.000000
2	0	0046635	0.400000	0.241379
2	0	0019902	0.400000	1.000000
2	0	0005524	0.400000	1.000000
2	0	0005515	0.400000	1.000000
2	0	0044424	0.400000	0.833333
2	0	0042981	0.400000	0.571429
2	0	0021536	0.400000	0.090909
2	0	0006811	0.400000	1.000000
2	0	0046496	0.400000	0.285714
2	0	0005575	0.400000	0.500000
2	0	0006821	0.400000	1.000000
2	0	0006357	0.400000	0.200000
2	0	0050801	0.400000	1.000000
2	0	2000651	0.400000	1.000000
2	0	0030425	0.400000	0.200000
2	0	0019870	0.400000	1.000000
2	0	0006468	0.400000	1.000000
2	0	0032414	0.400000	1.000000
2	0	0019869	0.400000	1.000000
2	0	0004674	0.400000	1.000000
2	0	0005737	0.400000	1.000000
2	0	0098969	0.400000	0.097561
2	0	0031669	0.400000	0.294118
2	0	0070294	0.400000	1.000000
2	0	0008585	0.400000	0.166667
2	0	0009986	0.400000	0.428571
2	0	0042802	0.400000	0.750000
2	0	0005515	0.400000	1.000000
2	0	0010766	0.400000	1.000000
2	0	0030644	0.400000	1.000000
2	0	0060261	0.400000	0.100000
2	0	0035556	0.400000	1.000000
2	0	0051257	0.400000	0.060606
2	0	0045820	0.400000	0.070175
2	0	0060537	0.400000	0.333333
2	0	0010155	0.400000	0.200000
2	0	0043568	0.400000	1.000000
2	0	0010623	0.400000	0.454545
2	0	0022037	0.400000	1.000000
2	0	0048663	0.400000	1.000000
2	0	0044212	0.400000	1.000000
2	0	0036019	0.400000	0.428571
2	0	0021797	0.400000	1.000000
2	0	1904954	0.400000	1.000000
2	0	0009986	0.400000	1.000000
2	0	1990823	0.400000	0.166667
2	0	0030324	0.400000	0.538462
2	0	0003677	0.400000	0.750000
2	0	0048664	0.400000	1.000000
2	0	0042803	0.400000	0.500000
2	0	0021527	0.400000	1.000000
2	0	0030323	0.400000	0.636364
2	0	0030182	0.400000	1.000000
2	0	0071542	0.400000	1.000000
2	0	0048018	0.400000	1.000000
2	0	1990909	0.400000	1.000000
2	0	0001934	0.400000	1.000000
2	0	0048311	0.400000	0.142857
2	0	0050957	0.400000	0.133333
2	0	0008284	0.400000	1.000000
2	0	0033574	0.400000	0.269231
2	0	0042472	0.400000	1.000000
2	0	0044425	0.400000	0.250000
2	0	0030901	0.400000	1.000000
2	0	0022008	0.400000	1.000000
2	0	0007398	0.400000	0.333333
2	0	0010665	0.400000	0.466667
2	0	0021551	0.400000	1.000000
2	0	0021588	0.400000	1.000000
2	0	0036520	0.400000	1.000000
2	0	0001658	0.400000	1.000000
2	0	0021549	0.400000	1.000000
2	0	0022004	0.400000	1.000000
2	0	0042770	0.400000	1.000000
2	0	0030509	0.400000	1.000000
2	0	0060348	0.400000	1.000000
2	0	0005635	0.400000	0.480000
2	0	0050794	0.400000	0.500000
2	0	0033278	0.400000	1.000000
2	0	0021536	0.400000	1.000000
2	0	0060061	0.400000	1.000000
2	0	0043231	0.400000	0.500000
2	0	0002093	0.400000	0.380000
2	0	0030514	0.400000	1.000000
2	0	0005102	0.400000	1.000000
2	0	0043069	0.400000	0.833333
2	0	0044093	0.400000	0.200000
2	0	0043933	0.400000	0.250000
2	0	0045944	0.400000	1.000000
2	0	0043066	0.400000	1.000000
2	0	0010033	0.400000	0.181818
2	0	0048146	0.400000	1.000000
2	0	0043231	0.400000	0.500000
2	0	0005615	0.400000	1.000000
2	0	0045747	0.400000	1.000000
2	0	0090344	0.400000	1.000000
2	0	0042221	0.400000	0.181818
2	0	0042752	0.400000	0.333333
2	0	0007165	0.400000	1.000000
2	0	0045165	0.400000	1.000000
2	0	0002088	0.400000	0.466667
2	0	0071425	0.400000	1.000000
2	0	0007267	0.400000	1.000000
2	0	0007613	0.400000	0.133333
2	0	0018108	0.400000	0.255319
2	0	0106027	0.400000	0.200000
2	0	0010941	0.400000	0.444444
2	0	0022904	0.400000	0.153846
2	0	0033077	0.400000	1.000000
2	0	0015175	0.400000	0.044444
2	0	0007079	0.400000	0.060606
2	0	0019896	0.400000	0.074074
2	0	0007621	0.400000	0.083333
2	0	0009887	0.400000	1.000000
2	0	0086013	0.400000	0.269231
2	0	0003171	0.400000	0.538462
2	0	0090245	0.400000	1.000000
2	0	0048697	0.400000	1.000000
2	0	0050807	0.400000	1.000000
2	0	0042102	0.400000	0.611111
2	0	1903902	0.400000	0.266667
2	0	0045026	0.400000	0.444444
2	0	0030901	0.400000	1.000000
2	0	0048513	0.400000	0.777778
2	0	0007283	0.400000	0.111111
2	0	0001947	0.400000	1.000000
2	0	0048337	0.400000	1.000000
2	0	0006996	0.400000	0.571429
2	0	0098978	0.400000	1.000000
2	0	1990851	0.400000	1.000000
2	0	0005788	0.400000	1.000000
2	0	0008144	0.400000	0.500000
2	0	0008285	0.400000	0.500000
2	0	0090676	0.400000	1.000000
2	0	0034613	0.400000	1.000000
2	0	0005576	0.400000	1.000000
2	0	0060923	0.400000	1.000000
2	0	0009330	0.400000	0.375000
2	0	0003136	0.400000	1.000000
2	0	0099504	0.400000	0.272727
2	0	0009986	0.400000	1.000000
2	0	0016055	0.400000	1.000000
2	0	0048103	0.400000	1.000000
2	0	0048514	0.400000	0.437500
2	0	0099527	0.400000	1.000000
2	0	0008283	0.400000	1.000000
2	0	0044421	0.400000	0.750000
2	0	0007368	0.400000	1.000000
2	0	0031298	0.400000	0.424242
2	0	1990830	0.400000	0.222222
2	0	0045595	0.400000	1.000000
2	0	0021527	0.400000	1.000000
2	0	0008284	0.400000	1.000000
2	0	0009952	0.400000	1.000000
2	0	0005902	0.400000	0.375000
2	0	0021874	0.400000	1.000000
2	0	0048843	0.400000	1.000000
2	0	0042221	0.400000	0.250000
2	0	0030168	0.400000	1.000000
2	0	0043231	0.400000	0.450000
2	0	2000347	0.400000	1.000000
2	0	0033138	0.400000	1.000000
2	0	0045893	0.400000	1.000000
2	0	0032092	0.400000	1.000000
2	0	0042472	0.400000	1.000000
2	0	1905606	0.400000	1.000000
2	0	0001819	0.400000	1.000000
2	0	0006357	0.400000	0.760000
2	0	0007568	0.400000	0.333333
2	0	0003674	0.400000	0.333333
2	0	0003682	0.400000	0.500000
2	0	0030278	0.400000	0.444444
2	0	0010387	0.400000	1.000000
2	0	0090263	0.400000	1.000000
2	0	0003810	0.400000	0.111111
2	0	0001756	0.400000	1.000000
2	0	0021904	0.400000	1.000000
2	0	0022008	0.400000	1.000000
2	0	0010468	0.400000	0.600000
2	0	1904798	0.400000	1.000000
2	0	0007165	0.400000	1.000000
2	0	0035749	0.400000	0.500000
2	0	0033278	0.400000	1.000000
2	0	0031327	0.400000	0.380952
2	0	0097435	0.400000	0.571429
2	0	0031252	0.400000	0.600000
2	0	0051051	0.400000	0.307692
2	0	0044444	0.400000	0.375000
2	0	0070507	0.400000	1.000000
2	0	0003713	0.400000	1.000000
2	0	0003676	0.400000	0.333333
2	0	0007409	0.400000	1.000000
2	0	0030182	0.400000	1.000000
2	0	0001649	0.400000	1.000000
2	0	0030879	0.400000	1.000000
2	0	0003674	0.400000	0.333333
2	0	0044446	0.400000	0.450000
2	0	1901215	0.400000	1.000000
2	0	0045202	0.400000	1.000000
2	0	0019373	0.400000	0.086957
2	0	0099699	0.400000	0.363636
2	0	0033681	0.400000	0.047619
2	0	0032268	0.400000	0.529412
2	0	0006357	0.400000	0.760000
2	0	0098588	0.400000	0.173913
2	0	2000179	0.400000	1.000000
2	0	2000081	0.400000	1.000000
2	0	2000727	0.400000	1.000000
2	0	0050768	0.400000	1.000000
2	0	0015893	0.400000	0.190476
2	0	1904339	0.400000	1.000000
2	0	0039706	0.400000	1.000000
2	0	0021846	0.400000	1.000000
2	0	0043280	0.400000	1.000000
2	0	0019098	0.400000	0.142857
2	0	0004722	0.400000	0.064516
2	0	1990180	0.400000	0.060606
2	0	0009449	0.400000	0.125000
2	0	0007165	0.400000	1.000000
2	0	0005515	0.400000	1.000000
2	0	0005794	0.400000	1.000000
2	0	0005788	0.400000	1.000000
2	0	0048018	0.400000	1.000000
2	0	0016201	0.400000	1.000000
2	0	0001227	0.400000	0.833333
2	0	0060070	0.400000	1.000000
2	0	0003407	0.400000	1.000000
2	0	0032967	0.400000	1.000000
2	0	0048513	0.400000	0.636364
2	0	0007600	0.400000	0.181818
2	0	2000066	0.400000	1.000000
2	0	1903507	0.400000	0.878788
2	0	0001823	0.400000	1.000000
2	0	0016801	0.400000	0.166667
2	0	0070232	0.400000	0.280000
2	0	0005576	0.400000	1.000000
2	0	0022407	0.400000	1.000000
2	0	1904106	0.400000	0.181818
2	0	0016020	0.400000	0.333333
2	0	0033077	0.400000	1.000000
2	0	0032355	0.400000	1.000000
2	0	0032349	0.400000	1.000000
2	0	2001234	0.400000	1.000000
2	0	0008045	0.400000	1.000000
2	0	0031012	0.400000	1.000000
2	0	0016477	0.400000	1.000000
2	0	0032781	0.400000	0.666667
2	0	0072210	0.400000	1.000000
2	0	0071704	0.400000	0.285714
2	0	0016020	0.400000	0.333333
2	0	0098978	0.400000	0.250000
2	0	0042127	0.400000	0.555556
2	0	0051145	0.400000	1.000000
2	0	0048731	0.400000	0.555556
2	0	0001736	0.400000	1.000000
2	0	0030237	0.400000	1.000000
2	0	0043207	0.400000	0.176471
2	0	0003682	0.400000	0.500000
2	0	0045893	0.400000	1.000000
2	0	0060748	0.400000	1.000000
2	0	0072657	0.400000	0.142857
2	0	0045580	0.400000	0.368421
2	0	0030182	0.400000	1.000000
2	0	0072081	0.400000	0.517857
2	0	0003714	0.400000	1.000000
2	0	0097009	0.400000	0.300000
2	0	0007258	0.400000	0.277778
2	0	0008021	0.400000	0.458333
2	0	0007267	0.400000	1.000000
2	0	0035567	0.400000	1.000000
2	0	0072006	0.400000	1.000000
2	0	0007435	0.400000	1.000000
2	0	2000225	0.400000	1.000000
2	0	0035206	0.400000	1.000000
2	0	0001658	0.400000	1.000000
2	0	0033993	0.400000	0.500000
2	0	2000180	0.400000	1.000000
2	0	1903321	0.400000	0.365854
2	0	0060993	0.400000	1.000000
2	0	0048599	0.400000	1.000000
2	0	0072162	0.400000	1.000000
2	0	0010507	0.400000	0.300000
2	0	0007276	0.400000	1.000000
2	0	0030154	0.400000	1.000000
2	0	0031290	0.400000	1.000000
2	0	0045669	0.400000	1.000000
2	0	0006355	0.400000	0.558824
2	0	0061630	0.400000	0.068966
2	0	0072174	0.400000	1.000000
2	0	2000019	0.400000	1.000000
2	0	0005615	0.400000	1.000000
2	0	0036293	0.400000	0.153846
2	0	0045165	0.400000	1.000000
2	0	1902003	0.400000	0.277778
2	0	0072033	0.400000	1.000000
2	0	0046069	0.400000	0.033333
2	0	0061184	0.400000	1.000000
2	0	1903288	0.400000	0.133333
2	0	0051496	0.400000	1.000000
2	0	0009986	0.400000	1.000000
2	0	0010628	0.400000	0.428571
2	0	0010894	0.400000	1.000000
2	0	0005488	0.400000	0.666667
2	0	0043130	0.400000	0.600000
2	0	0006436	0.400000	0.043478
2	0	0061631	0.400000	0.068966
2	0	0044444	0.400000	0.857143
2	0	0046040	0.400000	0.058824
2	0	0005575	0.400000	0.125000
2	0	0000731	0.400000	1.000000
2	0	0002790	0.400000	0.052632
2	0	0000733	0.400000	1.000000
2	0	0043142	0.400000	1.000000
2	0	0006261	0.400000	1.000000
2	0	0005515	0.400000	1.000000
2	0	0048471	0.400000	1.000000
2	0	0004675	0.400000	0.173077
2	0	0033567	0.400000	1.000000
2	0	0005634	0.400000	1.000000
2	0	0044444	0.400000	0.875000
2	0	0016887	0.400000	1.000000
2	0	1904209	0.400000	0.081633
2	0	0006282	0.400000	1.000000
2	0	0060463	0.400000	0.040000
2	0	0071393	0.400000	0.071429
2	0	0042802	0.400000	1.000000
2	0	0014896	0.400000	0.071429
2	0	0046755	0.400000	0.058824
2	0	1902476	0.400000	0.041667
2	0	0097755	0.400000	0.086957
2	0	0045892	0.400000	1.000000
2	0	0043161	0.400000	1.000000
2	0	0061311	0.400000	0.291667
2	0	0006029	0.400000	0.523810
2	0	0061630	0.400000	1.000000
2	0	0005515	0.400000	1.000000
2	0	0006511	0.400000	1.000000
2	0	0000209	0.400000	1.000000
2	0	0005829	0.400000	1.000000
2	0	0045732	0.400000	1.000000
2	0	0046967	0.400000	0.052632
2	0	0030217	0.400000	1.000000
2	0	0099635	0.400000	0.032258
2	0	0098968	0.400000	0.039216
2	0	1904316	0.400000	0.045455
2	0	0003723	0.400000	0.000000
2	0	0005634	0.400000	1.000000
2	0	0021987	0.400000	1.000000
2	0	0071013	0.400000	1.000000
2	0	0006283	0.400000	1.000000
2	0	0071007	0.400000	1.000000
2	0	0000349	0.400000	1.000000
2	0	0008284	0.400000	0.058824
2	0	0000974	0.400000	1.000000
2	0	0006351	0.400000	1.000000
2	0	0099505	0.400000	0.071429
2	0	0015377	0.400000	0.024390
2	0	0051414	0.400000	0.052632
2	0	0000132	0.400000	0.070175
2	0	0030072	0.400000	0.046512
2	0	0031573	0.400000	1.000000
2	0	0070914	0.400000	1.000000
2	0	0003684	0.400000	1.000000
2	0	0071942	0.400000	1.000000
2	0	0005615	0.400000	0.111111
2	0	1901990	0.400000	1.000000
2	0	0006281	0.400000	1.000000
2	0	0007166	0.400000	0.285714
2	0	0042493	0.400000	1.000000
2	0	0005634	0.400000	1.000000
2	0	0006366	0.400000	0.394737
2	0	0006950	0.400000	0.428571
2	0	0005730	0.400000	1.000000
2	0	0072053	0.400000	0.071429
2	0	0006948	0.400000	0.062500
2	0	0010996	0.400000	1.000000
2	0	0005739	0.400000	1.000000
2	0	0044877	0.400000	1.000000
2	0	0000109	0.400000	1.000000
2	0	0046605	0.400000	0.400000
2	0	0003697	0.400000	1.000000
2	0	0006289	0.400000	1.000000
2	0	0007568	0.400000	0.166667
2	0	0021542	0.400000	0.050000
2	0	0001942	0.400000	0.050000
2	0	0030424	0.400000	0.272727
2	0	0030902	0.400000	0.066667
2	0	0090102	0.400000	0.071429
2	0	0006281	0.400000	1.000000
2	0	0001147	0.400000	1.000000
2	0	0004930	0.400000	0.117647
2	0	0060041	0.400000	1.000000
2	0	0007283	0.400000	1.000000
2	0	0120009	0.400000	0.142857
2	0	0008409	0.400000	1.000000
2	0	0000738	0.400000	1.000000
2	0	0030182	0.400000	1.000000
2	0	0043229	0.400000	0.700000
2	0	2000737	0.400000	0.071429
2	0	0005515	0.400000	1.000000
2	0	0004534	0.400000	1.000000
2	0	0044424	0.400000	0.714286
2	0	0048513	0.400000	0.538462
2	0	0000175	0.400000	1.000000
2	0	0005886	0.400000	0.300000
2	0	2000611	0.400000	0.050000
2	0	0008009	0.400000	0.081081
2	0	0033590	0.400000	0.062500
2	0	0005375	0.400000	0.044444
2	0	0005515	0.400000	1.000000
2	0	0002040	0.400000	0.000000
2	0	0002862	0.400000	0.000000
2	0	0005634	0.400000	1.000000
2	0	0031110	0.400000	0.000000
2	0	0060460	0.400000	0.000000
2	0	0044424	0.400000	0.833333
2	0	0033613	0.400000	1.000000
2	0	0030857	0.400000	1.000000
2	0	0005829	0.400000	1.000000
2	0	0005667	0.400000	1.000000
2	0	0008150	0.400000	0.500000
2	0	0071300	0.400000	1.000000
2	0	0033148	0.400000	1.000000
2	0	0045893	0.400000	1.000000
2	0	0042127	0.400000	1.000000
2	0	0006355	0.400000	0.558824
2	0	0005654	0.400000	1.000000
2	0	0008283	0.400000	1.000000
2	0	1904386	0.400000	0.250000
2	0	0003723	0.400000	0.555556
2	0	0035359	0.400000	0.538462
2	0	0035329	0.400000	1.000000
2	0	0003714	0.400000	1.000000
2	0	0005515	0.400000	1.000000
2	0	0003143	0.400000	1.000000
2	0	0060242	0.400000	1.000000
2	0	0060129	0.400000	0.406250
2	0	0048704	0.400000	0.450000
2	0	1905165	0.400000	0.277778
2	0	0048232	0.400000	0.142857
2	0	0097190	0.400000	0.625000
2	0	0035019	0.400000	1.000000
2	0	0030154	0.400000	0.363636
2	0	0071480	0.400000	1.000000
2	0	0003015	0.400000	1.000000
2	0	0010468	0.400000	1.000000
2	0	0000902	0.400000	1.000000
2	0	0030216	0.400000	1.000000
2	0	0090263	0.400000	1.000000
2	0	0010837	0.400000	1.000000
2	0	0060487	0.400000	1.000000
2	0	0000978	0.400000	1.000000
2	0	0006612	0.400000	0.043478
2	0	0000242	0.400000	0.333333
2	0	0005634	0.400000	1.000000
2	0	0016358	0.400000	0.387097
2	0	0030154	0.400000	0.363636
2	0	2001237	0.400000	1.000000
2	0	0035089	0.400000	0.200000
2	0	0014706	0.400000	0.307692
2	0	0060045	0.400000	1.000000
2	0	0005575	0.400000	0.500000
2	0	0045944	0.400000	1.000000
2	0	0044464	0.400000	0.500000
2	0	0005488	0.400000	0.666667
2	0	0003713	0.400000	1.000000
2	0	0072091	0.400000	1.000000
2	0	0050847	0.400000	1.000000
2	0	1990443	0.400000	0.080000
2	0	0043209	0.400000	0.428571
2	0	0060828	0.400000	1.000000
2	0	0060449	0.400000	1.000000
2	0	0048856	0.400000	0.300000
2	0	0006568	0.400000	0.076923
2	0	0045892	0.400000	0.743590
2	0	0070182	0.400000	0.600000
2	0	1900273	0.400000	0.400000
2	0	0033572	0.400000	0.052632
2	0	0048255	0.400000	1.000000
2	0	0045893	0.400000	0.341463
2	0	0003729	0.400000	1.000000
2	0	0008289	0.400000	1.000000
2	0	0032387	0.400000	0.166667
2	0	0010876	0.400000	0.111111
2	0	0010517	0.400000	0.300000
2	0	0048477	0.400000	1.000000
2	0	0019221	0.400000	0.115385
2	0	0009755	0.400000	0.111111
2	0	0051100	0.400000	1.000000
2	0	0120162	0.400000	1.000000
2	0	0017148	0.400000	1.000000
2	0	0071944	0.400000	0.428571
2	0	0048599	0.400000	1.000000
2	0	0006890	0.400000	0.083333
2	0	0044424	0.400000	0.833333
2	0	0042623	0.400000	0.090909
2	0	0003222	0.400000	0.083333
2	0	0002175	0.400000	0.071429
2	0	0015811	0.400000	0.043478
2	0	0005515	0.400000	1.000000
2	0	0006355	0.400000	0.160000
2	0	0031982	0.400000	1.000000
2	0	0044424	0.400000	0.625000
2	0	0010837	0.400000	0.307692
2	0	0043209	0.400000	1.000000
2	0	0045202	0.400000	1.000000
2	0	0030234	0.400000	1.000000
2	0	0005829	0.400000	1.000000
2	0	0048873	0.400000	0.176471
2	0	0030971	0.400000	1.000000
2	0	0045664	0.400000	1.000000
2	0	0019904	0.400000	1.000000
2	0	0098793	0.400000	1.000000
2	0	0048167	0.400000	1.000000
2	0	0005634	0.400000	0.384615
2	0	0005588	0.400000	0.062500
2	0	0032869	0.400000	1.000000
2	0	2001171	0.400000	0.093023
2	0	0030422	0.400000	0.095238
2	0	0006265	0.400000	0.066667
2	0	1904695	0.400000	0.090909
2	0	0007010	0.400000	1.000000
2	0	0098796	0.400000	0.222222
2	0	0043066	0.400000	1.000000
2	0	0007088	0.400000	1.000000
2	0	0005488	0.400000	0.666667
2	0	0005770	0.400000	0.411765
2	0	0003779	0.400000	1.000000
2	0	0005543	0.400000	0.285714
2	0	0007417	0.400000	0.145833
2	0	0005829	0.400000	1.000000
2	0	0002028	0.400000	1.000000
2	0	0043280	0.400000	0.250000
2	0	0001216	0.400000	0.894737
2	0	0001796	0.400000	0.103448
2	0	0003676	0.400000	0.333333
2	0	0000977	0.400000	0.133333
2	0	0002460	0.400000	0.090909
2	0	0016772	0.400000	0.166667
2	0	0042802	0.400000	1.000000
2	0	0046982	0.400000	1.000000
2	0	0050774	0.400000	1.000000
2	0	0006172	0.400000	0.073529
2	0	0098793	0.400000	1.000000
2	0	0019904	0.400000	1.000000
2	0	0042921	0.400000	1.000000
2	0	0033038	0.400000	0.074074
2	0	0048856	0.400000	0.125000
2	0	0051347	0.400000	0.250000
2	0	0003417	0.400000	0.092308
2	0	0001824	0.400000	0.096154
2	0	1902894	0.400000	1.000000
2	0	0009719	0.400000	0.250000
2	0	0048593	0.400000	1.000000
2	0	0005634	0.400000	1.000000
2	0	0005737	0.400000	1.000000
2	0	0034113	0.400000	0.125000
2	0	0034696	0.400000	1.000000
2	0	0000122	0.400000	1.000000
2	0	0005977	0.400000	0.216216
2	0	0003700	0.400000	1.000000
2	0	0010628	0.400000	1.000000
2	0	0010225	0.400000	1.000000
2	0	0003677	0.400000	1.000000
2	0	0006355	0.400000	1.000000
2	0	0005667	0.400000	1.000000
2	0	0007283	0.400000	1.000000
2	0	0048522	0.400000	0.333333
2	0	0061052	0.400000	1.000000
2	0	0031519	0.400000	1.000000
2	0	0044444	0.400000	0.857143
2	0	0005496	0.400000	0.375000
2	0	0001158	0.400000	1.000000
2	0	0043565	0.400000	1.000000
2	0	0019049	0.400000	0.071429
2	0	0019199	0.400000	0.187500
2	0	0071347	0.400000	1.000000
2	0	0071214	0.400000	0.538462
2	0	0010629	0.400000	1.000000
2	0	0035556	0.400000	0.285714
2	0	0043231	0.400000	0.900000
2	0	0016363	0.400000	1.000000
2	0	0002263	0.400000	0.250000
2	0	0051890	0.400000	0.210526
2	0	0050864	0.400000	0.187500
2	0	0000987	0.400000	1.000000
2	0	0019800	0.400000	0.187500
2	0	1903515	0.400000	0.083333
2	0	0005654	0.400000	1.000000
2	0	0044464	0.400000	0.500000
2	0	0097012	0.400000	0.384615
2	0	0002859	0.400000	0.088889
2	0	0044212	0.400000	1.000000
2	0	0000980	0.400000	1.000000
2	0	0048763	0.400000	0.060345
2	0	0045202	0.400000	0.333333
2	0	0000122	0.400000	1.000000
2	0	0003700	0.400000	1.000000
2	0	0022029	0.400000	0.363636
2	0	0017053	0.400000	1.000000
2	0	0001227	0.400000	1.000000
2	0	0035136	0.400000	1.000000
2	0	0005515	0.400000	1.000000
2	0	0061036	0.400000	1.000000
2	0	0042802	0.400000	1.000000
2	0	0051216	0.400000	1.000000
2	0	0051138	0.400000	1.000000
2	0	0010533	0.400000	0.230769
2	0	0045666	0.400000	0.361111
2	0	0005886	0.400000	1.000000
2	0	0030097	0.400000	1.000000
2	0	0014041	0.400000	0.269231
2	0	0042060	0.400000	0.090909
2	0	0001823	0.400000	1.000000
2	0	0008285	0.400000	1.000000
2	0	0008022	0.400000	1.000000
2	0	0009952	0.400000	1.000000
2	0	0001501	0.400000	1.000000
2	0	0051385	0.400000	0.058824
2	0	0000980	0.400000	1.000000
2	0	0043536	0.400000	0.250000
2	0	0032332	0.400000	1.000000
2	0	0006355	0.400000	1.000000
2	0	0016605	0.400000	1.000000
2	0	0003690	0.400000	1.000000
2	0	0007169	0.400000	0.235294
2	0	0005488	0.400000	0.666667
2	0	0042733	0.400000	1.000000
2	0	0005515	0.400000	1.000000
2	0	2000851	0.400000	0.181818
2	0	0044444	0.400000	0.875000
2	0	0030238	0.400000	0.416667
2	0	0010468	0.400000	0.315789
2	0	0048133	0.400000	1.000000
2	0	0019904	0.400000	1.000000
2	0	0032991	0.400000	1.000000
2	0	0045600	0.400000	1.000000
2	0	0042803	0.400000	1.000000
2	0	0043231	0.400000	0.900000
2	0	0000981	0.400000	0.916667
2	0	0009880	0.400000	1.000000
2	0	0005277	0.400000	0.051282
2	0	0004726	0.400000	0.040000
2	0	0035137	0.400000	1.000000
2	0	0098789	0.400000	0.038462
2	0	0050681	0.400000	1.000000
2	0	0006974	0.400000	1.000000
2	0	0003700	0.400000	1.000000
2	0	0034504	0.400000	1.000000
2	0	0042445	0.400000	0.200000
2	0	0034645	0.400000	0.400000
2	0	0035861	0.400000	1.000000
2	0	0005634	0.400000	1.000000
2	0	0003677	0.400000	1.000000
2	0	0019955	0.400000	0.750000
2	0	0030282	0.400000	0.571429
2	0	0005576	0.400000	0.142857
2	0	0043372	0.400000	0.229167
2	0	0045444	0.400000	1.000000
2	0	0005737	0.400000	1.000000
2	0	0072176	0.400000	0.444444
2	0	0007601	0.400000	0.125000
2	0	0050773	0.400000	0.235294
2	0	0045670	0.400000	1.000000
2	0	0070418	0.400000	1.000000
2	0	0030891	0.400000	0.461538
2	0	0005654	0.400000	0.555556
2	0	0035035	0.400000	1.000000
2	0	0008015	0.400000	0.142857
2	0	1903031	0.400000	0.444444
2	0	0000381	0.400000	1.000000
2	0	0045746	0.400000	1.000000
2	0	0006355	0.400000	1.000000
2	0	0000122	0.400000	1.000000
2	0	0006338	0.400000	1.000000
2	0	0044464	0.400000	0.500000
2	0	0006351	0.400000	1.000000
2	0	0018149	0.400000	0.272727
2	0	0016581	0.400000	1.000000
2	0	0044877	0.400000	0.500000
2	0	0001222	0.400000	1.000000
2	0	0005515	0.400000	1.000000
2	0	0034622	0.400000	0.333333
2	0	0031981	0.400000	0.588235
2	0	0030512	0.400000	1.000000
2	0	0050966	0.400000	0.086957
2	0	0015108	0.400000	0.068966
2	0	0030899	0.400000	0.083333
2	0	0004129	0.400000	0.070175
2	0	0045892	0.400000	1.000000
2	0	0005654	0.400000	1.000000
2	0	0043565	0.400000	1.000000
2	0	0005634	0.400000	1.000000
2	0	0048731	0.400000	0.037037
2	0	0045893	0.400000	1.000000
2	0	0042802	0.400000	1.000000
2	0	0098942	0.400000	0.032258
2	0	0003700	0.400000	1.000000
2	0	0015679	0.400000	0.027027
2	0	0036438	0.400000	0.068966
2	0	0007040	0.400000	0.034483
2	0	0005515	0.400000	1.000000
2	0	1905562	0.400000	0.285714
2	0	2000772	0.400000	1.000000
2	0	0072202	0.400000	0.054054
2	0	0070301	0.400000	1.000000
2	0	0031011	0.400000	0.000000
2	0	0061317	0.400000	0.081633
2	0	0048469	0.400000	0.066667
2	0	0007611	0.400000	0.045455
2	0	0042035	0.400000	1.000000
2	0	0015693	0.400000	0.040000
2	0	0005634	0.400000	1.000000
2	0	0007015	0.400000	0.040000
2	0	0007281	0.400000	0.029412
2	0	0042023	0.400000	0.023810
2	0	0019899	0.400000	1.000000
2	0	0008284	0.400000	0.500000
2	0	0000165	0.400000	1.000000
2	0	0044425	0.400000	0.200000
2	0	0006357	0.400000	1.000000
2	0	0010494	0.400000	1.000000
2	0	0050728	0.400000	1.000000
2	0	0003729	0.400000	1.000000
2	0	0038066	0.400000	1.000000
2	0	0005737	0.400000	1.000000
2	0	2000637	0.400000	1.000000
2	0	0007165	0.400000	0.909091
2	0	0098745	0.400000	1.000000
2	0	0030014	0.400000	1.000000
2	0	1903135	0.400000	0.222222
2	0	0009611	0.400000	1.000000
2	0	0019904	0.400000	0.750000
2	0	0001819	0.400000	0.500000
2	0	0099177	0.400000	0.400000
2	0	0042594	0.400000	1.000000
2	0	0042752	0.400000	0.375000
2	0	0097386	0.400000	0.333333
2	0	0010629	0.400000	0.315789
2	0	0070578	0.400000	1.000000
2	0	0035925	0.400000	1.000000
2	0	0010629	0.400000	0.315789
2	0	0048513	0.400000	0.100000
2	0	0060213	0.400000	1.000000
2	0	0071385	0.400000	1.000000
2	0	0004672	0.400000	0.500000
2	0	0005829	0.400000	1.000000
2	0	0071889	0.400000	1.000000
2	0	0071356	0.400000	1.000000
2	0	0005515	0.400000	1.000000
2	0	0017091	0.400000	1.000000
2	0	0000122	0.400000	1.000000
2	0	0071222	0.400000	1.000000
2	0	0032897	0.400000	1.000000
2	0	0035278	0.400000	1.000000
2	0	0000288	0.400000	1.000000
2	0	0050779	0.400000	1.000000
2	0	0030072	0.400000	0.206897
2	0	0051028	0.400000	1.000000
2	0	0030427	0.400000	0.428571
2	0	0045066	0.400000	0.064516
2	0	0000932	0.400000	1.000000
2	0	0045616	0.400000	1.000000
2	0	0001817	0.400000	0.714286
2	0	0043280	0.400000	0.277778
2	0	1900153	0.400000	1.000000
2	0	0044344	0.400000	1.000000
2	0	0097011	0.400000	1.000000
2	0	0045647	0.400000	1.000000
2	0	0043488	0.400000	1.000000
2	0	0000289	0.400000	1.000000
2	0	0031086	0.400000	1.000000
2	0	0030509	0.400000	0.500000
2	0	1901835	0.400000	1.000000
2	0	0005575	0.400000	0.333333
2	0	0048749	0.400000	0.066667
2	0	1990375	0.400000	0.055556
2	0	0003730	0.400000	1.000000
2	0	0043122	0.400000	0.307692
2	0	0007064	0.400000	0.071429
2	0	0032259	0.400000	0.250000
2	0	0061158	0.400000	1.000000
2	0	0005768	0.400000	0.470588
2	0	0005488	0.400000	0.666667
2	0	0019899	0.400000	0.750000
2	0	0001570	0.400000	1.000000
2	0	0043231	0.400000	0.900000
2	0	0031086	0.400000	1.000000
2	0	0007507	0.400000	1.000000
2	0	0038066	0.400000	1.000000
2	0	0006915	0.400000	1.000000
2	0	0010468	0.400000	1.000000
2	0	0055114	0.400000	0.250000
2	0	1901991	0.400000	1.000000
2	0	0071560	0.400000	1.000000
2	0	0051570	0.400000	0.407407
2	0	0031440	0.400000	1.000000
2	0	0045600	0.400000	1.000000
2	0	0043491	0.400000	1.000000
2	0	0032277	0.400000	0.225000
2	0	0010035	0.400000	0.333333
2	0	0072091	0.400000	1.000000
2	0	1902172	0.400000	1.000000
2	0	0044344	0.400000	1.000000
2	0	0044464	0.400000	0.500000
2	0	0010837	0.400000	1.000000
2	0	0003729	0.400000	1.000000
2	0	0033139	0.400000	0.343750
2	0	0000288	0.400000	1.000000
2	0	0071320	0.400000	1.000000
2	0	0099566	0.400000	0.100000
2	0	1990904	0.400000	1.000000
2	0	0005737	0.400000	1.000000
2	0	0071385	0.400000	1.000000
2	0	0045647	0.400000	1.000000
2	0	0048076	0.400000	0.333333
2	0	0099504	0.400000	0.250000
2	0	0071364	0.400000	1.000000
2	0	1903506	0.400000	0.550000
2	0	0042981	0.400000	0.777778
2	0	0030506	0.400000	0.600000
2	0	0045616	0.400000	1.000000
2	0	0071805	0.400000	0.166667
2	0	0005739	0.400000	0.692308
2	0	0014065	0.400000	1.000000
2	0	0048523	0.400000	0.500000
2	0	0000932	0.400000	1.000000
2	0	0008134	0.400000	0.750000
2	0	0048869	0.400000	0.285714
2	0	0003730	0.400000	1.000000
2	0	0044464	0.400000	0.500000
2	0	0046620	0.400000	0.363636
2	0	0006417	0.400000	1.000000
2	0	0007144	0.400000	0.090909
2	0	0019899	0.400000	0.750000
2	0	0005829	0.400000	1.000000
2	0	0070371	0.400000	1.000000
2	0	0003342	0.400000	1.000000
2	0	0071356	0.400000	1.000000
2	0	0071472	0.400000	1.000000
2	0	0004473	0.400000	0.083333
2	0	0051128	0.400000	0.571429
2	0	0060402	0.400000	0.093023
2	0	1900153	0.400000	1.000000
2	0	0098711	0.400000	0.080000
2	0	0070371	0.400000	1.000000
2	0	0045078	0.400000	0.312500
2	0	0030154	0.400000	0.250000
2	0	0033077	0.400000	1.000000
2	0	0072167	0.400000	0.122807
2	0	0005737	0.400000	1.000000
2	0	0045662	0.400000	0.714286
2	0	0071364	0.400000	1.000000
2	0	0045599	0.400000	1.000000
2	0	0044344	0.400000	1.000000
2	0	0060216	0.400000	1.000000
2	0	0046983	0.400000	0.222222
2	0	0004423	0.400000	0.083333
2	0	0071560	0.400000	1.000000
2	0	0006402	0.400000	1.000000
2	0	1903557	0.400000	0.173913
2	0	0007166	0.400000	0.322581
2	0	0044444	0.400000	0.875000
2	0	0071385	0.400000	1.000000
2	0	0000165	0.400000	1.000000
2	0	0035925	0.400000	1.000000
2	0	0005634	0.400000	1.000000
2	0	0009628	0.400000	0.400000
2	0	0043393	0.400000	0.133333
2	0	1900153	0.400000	1.000000
2	0	0048103	0.400000	1.000000
2	0	0001517	0.400000	0.083333
2	0	2000737	0.400000	1.000000
2	0	0000288	0.400000	1.000000
2	0	0005216	0.400000	0.052632
2	0	0009611	0.400000	1.000000
2	0	0071347	0.400000	0.714286
2	0	0072643	0.400000	0.080000
2	0	0001964	0.400000	0.150000
2	0	0010923	0.400000	1.000000
2	0	0005547	0.400000	1.000000
2	0	0005776	0.400000	1.000000
2	0	0005545	0.400000	1.000000
2	0	0005783	0.400000	1.000000
2	0	0000407	0.400000	1.000000
2	0	0016020	0.400000	1.000000
2	0	0097629	0.400000	1.000000
2	0	0021892	0.400000	0.064516
2	0	1990462	0.400000	1.000000
2	0	0005795	0.400000	1.000000
2	0	0051208	0.400000	0.068966
2	0	0044233	0.400000	1.000000
2	0	0043325	0.400000	1.000000
2	0	0005829	0.400000	0.777778
2	0	0016236	0.400000	1.000000
2	0	0051683	0.400000	0.058824
2	0	1990771	0.400000	0.041667
2	0	0046982	0.400000	1.000000
2	0	0003677	0.400000	1.000000
2	0	0003714	0.400000	1.000000
2	0	0019395	0.400000	0.027778
2	0	0007565	0.400000	0.038462
2	0	0070491	0.400000	0.375000
2	0	2000737	0.400000	0.153846
2	0	0005634	0.400000	1.000000
2	0	0090461	0.400000	0.076923
2	0	0005654	0.400000	1.000000
2	0	0000122	0.400000	1.000000
2	0	0043984	0.400000	0.020000
2	0	0008234	0.400000	0.055556
2	0	0005654	0.400000	1.000000
2	0	0043231	0.400000	0.900000
2	0	0007169	0.400000	0.137931
2	0	0005654	0.400000	1.000000
2	0	0099572	0.400000	0.285714
2	0	0001525	0.400000	0.189189
2	0	0042981	0.400000	0.173913
2	0	0046872	0.400000	0.333333
2	0	0031668	0.400000	0.071429
2	0	0045892	0.400000	1.000000
2	0	0042803	0.400000	1.000000
2	0	0003700	0.400000	1.000000
2	0	0007165	0.400000	0.153846
2	0	0060040	0.400000	1.000000
2	0	0002432	0.400000	0.071429
2	0	0035019	0.400000	1.000000
2	0	0045665	0.400000	1.000000
2	0	0005634	0.400000	1.000000
2	0	0002038	0.400000	0.055556
2	0	0090274	0.400000	0.090909
2	0	0006948	0.400000	0.055556
2	0	0071774	0.400000	0.045455
2	0	0000122	0.400000	1.000000
2	0	0001227	0.400000	1.000000
2	0	0000977	0.400000	1.000000
2	0	0003700	0.400000	1.000000
2	0	0000377	0.400000	0.028571
2	0	0042803	0.400000	1.000000
2	0	0043434	0.400000	0.038462
2	0	0005938	0.400000	1.000000
2	0	0098871	0.400000	0.368421
2	0	0071560	0.400000	0.034483
2	0	0051496	0.400000	0.176471
2	0	0033633	0.400000	0.153846
2	0	0048535	0.400000	0.038462
2	0	0035418	0.400000	0.050000
2	0	0001955	0.400000	0.035714
2	0	0033280	0.400000	0.035714
2	0	0001501	0.400000	1.000000
2	0	0007420	0.400000	1.000000
2	0	0001228	0.400000	1.000000
2	0	0003700	0.400000	1.000000
2	0	0021510	0.400000	1.000000
2	0	0005515	0.400000	1.000000
2	0	0003674	0.400000	0.333333
2	0	0045335	0.400000	0.470588
2	0	0005737	0.400000	1.000000
2	0	0004807	0.400000	0.125000
2	0	0000978	0.400000	1.000000
2	0	0045893	0.400000	1.000000
2	0	0005634	0.400000	1.000000
2	0	0008589	0.400000	1.000000
2	0	0009897	0.400000	0.214286
2	0	0045944	0.400000	1.000000
2	0	0042221	0.400000	0.125000
2	0	0039686	0.400000	0.071429
2	0	0042307	0.400000	1.000000
2	0	0046651	0.400000	0.066667
2	0	0017056	0.400000	0.071429
2	0	1901143	0.400000	0.050000
2	0	0030324	0.400000	1.000000
2	0	0007417	0.400000	1.000000
2	0	0003700	0.400000	1.000000
2	0	0035545	0.400000	1.000000
2	0	0005887	0.400000	0.200000
2	0	0007368	0.400000	1.000000
2	0	0005886	0.400000	0.333333
2	0	0001818	0.400000	0.111111
2	0	0048869	0.400000	0.250000
2	0	0000977	0.400000	1.000000
2	0	0007216	0.400000	0.125000
2	0	0005634	0.400000	1.000000
2	0	0005515	0.400000	1.000000
2	0	1901533	0.400000	0.108108
2	0	0045669	0.400000	0.136364
2	0	0005654	0.400000	1.000000
2	0	0001947	0.400000	1.000000
2	0	0001932	0.400000	0.310345
2	0	0044444	0.400000	0.857143
2	0	0071907	0.400000	1.000000
2	0	0045893	0.400000	1.000000
2	0	0044424	0.400000	0.833333
2	0	0032507	0.400000	0.058824
2	0	0016101	0.400000	0.062500
2	0	0046777	0.400000	0.040000
2	0	0055091	0.400000	0.071429
2	0	0048015	0.400000	0.000000
2	0	0005654	0.400000	1.000000
2	0	0071300	0.400000	0.000000
2	0	0001678	0.400000	0.000000
2	0	0043619	0.400000	0.000000
2	0	0038016	0.400000	0.000000
2	0	0045202	0.400000	1.000000
2	0	0005737	0.400000	1.000000
2	0	0072602	0.400000	0.000000
2	0	0048563	0.400000	0.000000
2	0	0000977	0.400000	0.000000
2	0	0005681	0.400000	0.294118
2	0	0004530	0.400000	0.000000
2	0	0002081	0.400000	1.000000
2	0	0043159	0.400000	1.000000
2	0	0044424	0.400000	0.500000
2	0	0007338	0.400000	1.000000
2	0	0002199	0.400000	1.000000
2	0	0008233	0.400000	0.062500
2	0	0005886	0.400000	1.000000
2	0	0007339	0.400000	1.000000
2	0	0005515	0.400000	1.000000
2	0	0021522	0.400000	0.064516
2	0	0045163	0.400000	0.057143
2	0	0071896	0.400000	0.076923
2	0	0071318	0.400000	0.045455
2	0	0044444	0.400000	0.875000
2	0	0005575	0.400000	0.125000
2	0	0000776	0.400000	1.000000
2	0	0036063	0.400000	1.000000
2	0	0042981	0.400000	0.235294
2	0	0006888	0.400000	1.000000
2	0	1990423	0.400000	1.000000
2	0	0005515	0.400000	1.000000
2	0	0032868	0.400000	0.055556
2	0	0007094	0.400000	1.000000
2	0	0045727	0.400000	0.093023
2	0	0000132	0.400000	1.000000
2	0	0048592	0.400000	0.048780
2	0	0000070	0.400000	1.000000
2	0	0048284	0.400000	0.625000
2	0	0015629	0.400000	0.588235
2	0	0000940	0.400000	1.000000
2	0	0072659	0.400000	0.500000
2	0	0033089	0.400000	0.081633
2	0	0001816	0.400000	0.111111
2	0	0000785	0.400000	0.722222
2	0	0005829	0.400000	1.000000
2	0	0005783	0.400000	1.000000
2	0	0044444	0.400000	0.875000
2	0	0007112	0.400000	1.000000
2	0	0007096	0.400000	1.000000
2	0	0072104	0.400000	0.035714
2	0	0010605	0.400000	0.190476
2	0	0005886	0.400000	0.272727
2	0	0009953	0.400000	0.071429
2	0	0036090	0.400000	1.000000
2	0	0019550	0.400000	0.054054
2	0	0004867	0.400000	1.000000
2	0	0004869	0.400000	1.000000
2	0	0010466	0.400000	1.000000
2	0	0005615	0.400000	1.000000
2	0	0072111	0.400000	0.025000
2	0	0060769	0.400000	0.090909
2	0	0086036	0.400000	0.062500
2	0	0032479	0.400000	0.093750
3	0	0044238	0.600022	0.600000
3	0	0016787	0.600022	0.750000
3	0	0031398	0.600022	0.297297
3	0	0032559	0.600022	0.062500
3	0	0016787	0.600022	0.750000
3	0	0002566	0.600022	0.071429
3	0	0034454	0.600022	0.066667
3	0	0044425	0.600022	0.150000
3	0	0001944	0.600022	0.076923
3	0	0090191	0.600022	0.073171
3	0	0000070	0.600022	0.047619
3	0	0006553	0.600022	0.571429
3	0	0044464	0.600022	0.500000
3	0	2000761	0.600022	0.028571
3	0	0046782	0.600022	0.090909
3	0	0016646	0.600022	0.888889
3	0	0006418	0.600022	0.320755
3	0	0010976	0.600022	0.047619
3	0	0008152	0.600022	0.400000
3	0	0043229	0.600022	0.777778
3	0	0061310	0.600022	0.048780
3	0	0005102	0.600022	0.083333
3	0	0030274	0.600022	0.076923
3	0	0002763	0.600022	0.037037
3	0	0035883	0.600022	0.153846
3	0	0009448	0.600022	0.633333
3	0	0008150	0.600022	0.333333
3	0	0043009	0.600022	0.294118
3	0	1902533	0.600022	0.500000
3	0	0050796	0.600022	0.600000
3	0	0007530	0.600022	0.285714
3	0	1903532	0.600022	0.520000
3	0	0001046	0.600022	0.173913
3	0	0010605	0.600022	0.214286
3	0	0043005	0.600022	1.000000
3	0	0005575	0.600022	0.142857
3	0	0050896	0.600022	0.500000
3	0	0042493	0.600022	1.000000
3	0	0070888	0.600022	0.153846
3	0	0001750	0.600022	0.411765
3	0	0033604	0.600022	0.680000
3	0	0048522	0.600022	0.363636
3	0	0097458	0.600022	0.571429
3	0	0035493	0.600022	0.066667
3	0	0010035	0.600022	0.666667
3	0	0043268	0.600022	0.321429
3	0	0015385	0.600022	0.026316
3	0	0014052	0.600022	0.565217
3	0	0005242	0.600022	0.023256
3	0	0050662	0.600022	0.307692
3	0	0006336	0.600022	0.064516
3	0	0042220	0.600022	1.000000
3	0	0044703	0.600022	0.625000
3	0	0005488	0.600022	0.333333
3	0	0006950	0.600022	0.428571
3	0	0048856	0.600022	0.500000
3	0	0070013	0.600022	0.578947
3	0	0048513	0.600022	0.500000
3	0	0006941	0.600022	0.250000
3	0	0050714	0.600022	0.676471
3	0	0051240	0.600022	0.666667
3	0	0005102	0.600022	1.000000
3	0	0044424	0.600022	0.833333
3	0	0001819	0.600022	0.266667
3	0	1902994	0.600022	0.578947
3	0	0046852	0.600022	0.235294
3	0	0005515	0.600022	1.000000
3	0	0021543	0.600022	0.368421
3	0	0007613	0.600022	0.117647
3	0	0042886	0.600022	0.545455
3	0	0003674	0.600022	0.333333
3	0	0000151	0.600022	0.500000
3	0	0050806	0.600022	0.200000
3	0	0005488	0.600022	0.666667
3	0	1990778	0.600022	0.800000
3	0	0006887	0.600022	0.900000
3	0	0071479	0.600022	0.125000
3	0	0061919	0.600022	0.250000
3	0	0010314	0.600022	0.200000
3	0	0033561	0.600022	0.611111
3	0	0009987	0.600022	0.285714
3	0	0043227	0.600022	0.333333
3	0	0005515	0.600022	1.000000
3	0	0046903	0.600022	0.714286
3	0	0097449	0.600022	0.300000
3	0	0030239	0.600022	0.153846
3	0	0050829	0.600022	0.055556
3	0	0060348	0.600022	0.500000
3	0	0050051	0.600022	0.047619
3	0	0045429	0.600022	0.125000
3	0	0051138	0.600022	0.080000
3	0	0045087	0.600022	0.083333
3	0	0099106	0.600022	0.875000
3	0	0008022	0.600022	0.750000
3	0	0034645	0.600022	0.080000
3	0	0009615	0.600022	0.571429
3	0	0001667	0.600022	0.600000
3	0	0043065	0.600022	0.111111
3	0	0008219	0.600022	0.166667
3	0	0005515	0.600022	1.000000
3	0	0015079	0.600022	0.806452
3	0	0005488	0.600022	0.666667
3	0	0044459	0.600022	0.800000
3	0	0030348	0.600022	0.833333
3	0	0051403	0.600022	0.066667
3	0	0043227	0.600022	0.250000
3	0	0005515	0.600022	1.000000
3	0	0009636	0.600022	0.600000
3	0	0098857	0.600022	0.333333
3	0	0044093	0.600022	0.333333
3	0	0038023	0.600022	0.600000
3	0	0097223	0.600022	0.428571
3	0	0006275	0.600022	0.090909
3	0	0001934	0.600022	0.057143
3	0	0016020	0.600022	1.000000
3	0	0023016	0.600022	0.064516
3	0	1904457	0.600022	0.068966
3	0	0048856	0.600022	0.166667
3	0	0045850	0.600022	0.055556
3	0	1905607	0.600022	0.064516
3	0	0048808	0.600022	0.021277
3	0	0044424	0.600022	0.833333
3	0	0097190	0.600022	0.097561
3	0	0042475	0.600022	0.027027
3	0	0051656	0.600022	0.150000
3	0	0071310	0.600022	0.060606
3	0	0016021	0.600022	0.100000
3	0	0060702	0.600022	1.000000
3	0	0048755	0.600022	0.027778
3	0	0046332	0.600022	0.285714
3	0	1903829	0.600022	0.081081
3	0	1902187	0.600022	0.095238
3	0	0050794	0.600022	0.129032
3	0	0030901	0.600022	0.026316
3	0	1904956	0.600022	0.076923
3	0	0051276	0.600022	0.285714
3	0	0016627	0.600022	0.875000
3	0	0042981	0.600022	0.235294
3	0	0051452	0.600022	0.080000
3	0	0016627	0.600022	0.875000
3	0	0060765	0.600022	0.200000
3	0	0051234	0.600022	0.200000
3	0	0006950	0.600022	0.500000
3	0	0044444	0.600022	0.583333
3	0	0097164	0.600022	0.400000
3	0	0033017	0.600022	0.483871
3	0	0032808	0.600022	0.666667
3	0	0042221	0.600022	0.750000
3	0	0031646	0.600022	0.150000
3	0	0032559	0.600022	0.619048
3	0	0051260	0.600022	0.833333
3	0	0006950	0.600022	0.500000
3	0	0044451	0.600022	0.904762
3	0	0031667	0.600022	0.714286
3	0	0010906	0.600022	0.785714
3	0	0003674	0.600022	0.333333
3	0	0043168	0.600022	0.333333
3	0	0009749	0.600022	0.363636
3	0	0044429	0.600022	0.800000
3	0	0072359	0.600022	0.777778
3	0	0042552	0.600022	0.428571
3	0	0010033	0.600022	0.666667
3	0	0097119	0.600022	0.148148
3	0	0043231	0.600022	0.750000
3	0	0007252	0.600022	0.200000
3	0	0051791	0.600022	1.000000
3	0	0061008	0.600022	0.700000
3	0	0014824	0.600022	0.080000
3	0	0044444	0.600022	0.583333
3	0	0044297	0.600022	0.333333
3	0	0007095	0.600022	0.081633
3	0	1904246	0.600022	0.090909
3	0	0045851	0.600022	0.086957
3	0	0008757	0.600022	0.200000
3	0	0034440	0.600022	0.277778
3	0	0006357	0.600022	0.318182
3	0	0008291	0.600022	1.000000
3	0	0042802	0.600022	0.750000
3	0	0009566	0.600022	0.111111
3	0	0048598	0.600022	0.312500
3	0	0098794	0.600022	0.428571
3	0	0044424	0.600022	0.833333
3	0	0010830	0.600022	0.285714
3	0	0036459	0.600022	0.157895
3	0	0005575	0.600022	0.500000
3	0	0008219	0.600022	0.750000
3	0	0044464	0.600022	0.750000
3	0	0010629	0.600022	0.357143
3	0	0005515	0.600022	1.000000
3	0	0051240	0.600022	0.545455
3	0	0016788	0.600022	0.750000
3	0	0097458	0.600022	0.600000
3	0	0032413	0.600022	0.115385
3	0	0005575	0.600022	0.500000
3	0	0048569	0.600022	0.500000
3	0	0070405	0.600022	0.714286
3	0	0010770	0.600022	0.400000
3	0	0003682	0.600022	0.500000
3	0	0065003	0.600022	0.800000
3	0	0043648	0.600022	0.294118
3	0	0043231	0.600022	0.692308
3	0	0005575	0.600022	0.500000
3	0	0045893	0.600022	0.194444
3	0	0045663	0.600022	0.235294
3	0	0044877	0.600022	0.750000
3	0	0005575	0.600022	0.500000
3	0	0001228	0.600022	0.159091
3	0	0099056	0.600022	0.652174
3	0	2000562	0.600022	0.088889
3	0	0017144	0.600022	0.312500
3	0	0015277	0.600022	0.068493
3	0	0070013	0.600022	0.550000
3	0	0034613	0.600022	0.111111
3	0	0010959	0.600022	0.230769
3	0	0050896	0.600022	0.250000
3	0	0009112	0.600022	0.272727
3	0	0051726	0.600022	0.400000
3	0	0048598	0.600022	0.312500
3	0	0006950	0.600022	0.200000
3	0	0043025	0.600022	1.000000
3	0	0050789	0.600022	0.333333
3	0	0071456	0.600022	0.117647
3	0	0071361	0.600022	0.090909
3	0	0051414	0.600022	0.055556
3	0	0006950	0.600022	0.071429
3	0	0007626	0.600022	0.071429
3	0	0030957	0.600022	0.000000
3	0	0001706	0.600022	0.040000
3	0	0050718	0.600022	0.139535
3	0	2000300	0.600022	0.121212
3	0	0016604	0.600022	0.952381
3	0	0010226	0.600022	0.058824
3	0	0044428	0.600022	0.866667
3	0	0060661	0.600022	0.037037
3	0	0044464	0.600022	0.500000
3	0	0048513	0.600022	0.055556
3	0	0004674	0.600022	0.046512
3	0	0035904	0.600022	0.043478
3	0	0014854	0.600022	0.071429
3	0	0042307	0.600022	0.083333
3	0	0005634	0.600022	0.384615
3	0	0009628	0.600022	0.750000
3	0	0016021	0.600022	0.083333
3	0	0044798	0.600022	0.263158
3	0	0005730	0.600022	0.217391
3	0	0000062	0.600022	1.000000
3	0	0006810	0.600022	0.142857
3	0	0001932	0.600022	0.173913
3	0	0035987	0.600022	0.074074
3	0	0003723	0.600022	0.173913
3	0	0001708	0.600022	0.125000
3	0	0045948	0.600022	0.095238
3	0	0005575	0.600022	0.125000
3	0	0016322	0.600022	0.068966
3	0	0008354	0.600022	0.071429
3	0	0048856	0.600022	0.076923
3	0	0044424	0.600022	0.625000
3	0	0032715	0.600022	0.050000
3	0	0006732	0.600022	0.307692
3	0	0003712	0.600022	0.040000
3	0	0060729	0.600022	0.041667
3	0	0038023	0.600022	0.111111
3	0	0070933	0.600022	0.171429
3	0	0016480	0.600022	0.021277
3	0	0042611	0.600022	0.176471
3	0	1905226	0.600022	0.062500
3	0	0021557	0.600022	0.041667
3	0	0072659	0.600022	0.050000
3	0	0006091	0.600022	0.333333
3	0	0042579	0.600022	0.923077
3	0	1903556	0.600022	0.050000
3	0	0019752	0.600022	0.818182
3	0	0044255	0.600022	0.571429
3	0	0071305	0.600022	0.055556
3	0	0030141	0.600022	0.526316
3	0	0009719	0.600022	0.076923
3	0	0071282	0.600022	0.086957
3	0	0060044	0.600022	0.023256
3	0	0032227	0.600022	0.040000
3	0	0009150	0.600022	0.742857
3	0	0060736	0.600022	0.034483
3	0	0060021	0.600022	0.083333
3	0	0010771	0.600022	0.038462
3	0	0097458	0.600022	0.571429
3	0	0001822	0.600022	0.055556
3	0	1900141	0.600022	0.058824
3	0	0005886	0.600022	0.857143
3	0	0044444	0.600022	0.875000
3	0	0007507	0.600022	0.058824
3	0	0016791	0.600022	1.000000
3	0	0032331	0.600022	0.040000
3	0	0044424	0.600022	0.833333
3	0	0072273	0.600022	0.037037
3	0	0060479	0.600022	0.090909
3	0	1990705	0.600022	0.083333
3	0	0097458	0.600022	0.200000
3	0	0044464	0.600022	0.250000
3	0	0044464	0.600022	0.250000
3	0	0042221	0.600022	0.333333
3	0	0019538	0.600022	0.615385
3	0	0006810	0.600022	0.125000
3	0	0043087	0.600022	0.571429
3	0	0048747	0.600022	0.083333
3	0	0045202	0.600022	0.333333
3	0	0021799	0.600022	0.054054
3	0	0008022	0.600022	0.750000
3	0	0097484	0.600022	0.044444
3	0	0007165	0.600022	0.153846
3	0	0006357	0.600022	0.086957
3	0	0048870	0.600022	0.111111
3	0	0007338	0.600022	1.000000
3	0	0001221	0.600022	0.600000
3	0	0002315	0.600022	0.052632
3	0	0090557	0.600022	0.074074
3	0	0032811	0.600022	0.066667
3	0	2001234	0.600022	0.031250
3	0	0034599	0.600022	0.166667
3	0	0044444	0.600022	0.857143
3	0	0048545	0.600022	0.818182
3	0	0015645	0.600022	0.750000
3	0	0002544	0.600022	0.133333
3	0	0043231	0.600022	0.692308
3	0	0006631	0.600022	0.933333
3	0	1903523	0.600022	0.052632
3	0	0003674	0.600022	0.125000
3	0	0031307	0.600022	0.289474
3	0	0009755	0.600022	0.250000
3	0	0048026	0.600022	0.025641
3	0	1905956	0.600022	0.041667
3	0	0043117	0.600022	0.074074
3	0	1904781	0.600022	0.071429
3	0	0000977	0.600022	0.133333
3	0	0043501	0.600022	0.727273
3	0	0044444	0.600022	0.384615
3	0	0099513	0.600022	0.894737
3	0	0006928	0.600022	0.166667
3	0	0042698	0.600022	0.117647
3	0	0009605	0.600022	0.750000
3	0	0032268	0.600022	0.071429
3	0	0003674	0.600022	0.333333
3	0	0018108	0.600022	0.064516
3	0	0043589	0.600022	0.233333
3	0	0044444	0.600022	0.384615
3	0	0006357	0.600022	0.043478
3	0	1900215	0.600022	0.035714
3	0	0050253	0.600022	0.054054
3	0	0090311	0.600022	0.062500
3	0	0140110	0.600022	0.250000
3	0	0045842	0.600022	0.023810
3	0	0051270	0.600022	0.666667
3	0	0005924	0.600022	0.857143
3	0	0019901	0.600022	0.500000
3	0	0032268	0.600022	0.250000
3	0	0008202	0.600022	0.076923
3	0	0044449	0.600022	0.894737
3	0	0005856	0.600022	0.588235
3	0	0003674	0.600022	0.333333
3	0	0035315	0.600022	0.257143
3	0	0098862	0.600022	0.800000
3	0	0044877	0.600022	0.500000
3	0	0000422	0.600022	0.277778
3	0	0012505	0.600022	0.600000
3	0	0000902	0.600022	0.714286
3	0	0006578	0.600022	0.090909
3	0	0007267	0.600022	0.200000
3	0	0042802	0.600022	0.750000
3	0	0006357	0.600022	0.421053
3	0	0098918	0.600022	0.800000
3	0	0007611	0.600022	0.076923
3	0	0005515	0.600022	1.000000
3	0	0005488	0.600022	0.666667
3	0	0031674	0.600022	0.952381
3	0	0005913	0.600022	0.666667
3	0	0044430	0.600022	0.722222
3	0	0042552	0.600022	0.241379
3	0	0043231	0.600022	0.900000
3	0	0030027	0.600022	0.750000
3	0	0005635	0.600022	0.588235
3	0	0008092	0.600022	0.800000
3	0	0051552	0.600022	0.083333
3	0	0044877	0.600022	0.500000
3	0	0006357	0.600022	0.421053
3	0	0044464	0.600022	0.750000
3	0	0007010	0.600022	0.857143
3	0	0044424	0.600022	0.833333
3	0	0061844	0.600022	0.057143
3	0	0044380	0.600022	0.066667
3	0	0031054	0.600022	0.090909
3	0	0060271	0.600022	0.333333
3	0	0002726	0.600022	0.078947
3	0	0106057	0.600022	0.909091
3	0	0043523	0.600022	0.285714
3	0	0006357	0.600022	0.260870
3	0	0002082	0.600022	0.562500
3	0	0007165	0.600022	0.266667
3	0	0060271	0.600022	0.100000
3	0	0010677	0.600022	0.333333
3	0	0032101	0.600022	0.375000
3	0	0005652	0.600022	0.266667
3	0	0042759	0.600022	0.064516
3	0	0009887	0.600022	0.692308
3	0	0004869	0.600022	0.220339
3	0	0032291	0.600022	0.333333
3	0	0010831	0.600022	0.516129
3	0	0005912	0.600022	0.125000
3	0	0010907	0.600022	0.351852
3	0	0051241	0.600022	0.600000
3	0	0048639	0.600022	0.434783
3	0	0042592	0.600022	0.250000
3	0	0044444	0.600022	0.368421
3	0	0018149	0.600022	0.090909
3	0	0006950	0.600022	0.166667
3	0	0044430	0.600022	0.520000
3	0	0003674	0.600022	0.333333
3	0	0034365	0.600022	0.071429
3	0	0016491	0.600022	0.125000
3	0	0070838	0.600022	0.076923
3	0	0007569	0.600022	0.400000
3	0	0014891	0.600022	0.818182
3	0	0015168	0.600022	0.047619
3	0	0006904	0.600022	0.090909
3	0	0009880	0.600022	0.076923
3	0	0044444	0.600022	0.875000
3	0	0016020	0.600022	0.333333
3	0	0061564	0.600022	0.129032
3	0	0071345	0.600022	0.476190
3	0	0030183	0.600022	0.064516
3	0	0022607	0.600022	0.428571
3	0	2000147	0.600022	0.866667
3	0	0003215	0.600022	0.045455
3	0	0006959	0.600022	0.200000
3	0	0030857	0.600022	0.357143
3	0	0032502	0.600022	0.142857
3	0	1990845	0.600022	0.125000
3	0	1903788	0.600022	0.390244
3	0	0006942	0.600022	0.250000
3	0	0005515	0.600022	1.000000
3	0	0005515	0.600022	1.000000
3	0	0004003	0.600022	0.147059
3	0	0044444	0.600022	0.875000
3	0	0035850	0.600022	0.071429
3	0	0050862	0.600022	0.538462
3	0	0097159	0.600022	0.500000
3	0	0030522	0.600022	0.916667
3	0	0044877	0.600022	1.000000
3	0	0003677	0.600022	0.750000
3	0	0046983	0.600022	0.750000
3	0	0044451	0.600022	0.950000
3	0	0044424	0.600022	0.833333
3	0	0005856	0.600022	0.909091
3	0	0050684	0.600022	0.578947
3	0	0043227	0.600022	0.300000
3	0	0043067	0.600022	0.857143
3	0	0003676	0.600022	0.625000
3	0	2001141	0.600022	0.937500
3	0	0007611	0.600022	0.083333
3	0	0002020	0.600022	0.600000
3	0	0002376	0.600022	0.142857
3	0	0035162	0.600022	0.052632
3	0	0042755	0.600022	0.111111
3	0	0048701	0.600022	0.038462
3	0	0097458	0.600022	0.571429
3	0	0034707	0.600022	0.181818
3	0	0009987	0.600022	0.166667
3	0	1901492	0.600022	0.210526
3	0	0060575	0.600022	0.074074
3	0	0006464	0.600022	0.080000
3	0	0001055	0.600022	0.039216
3	0	0042249	0.600022	0.058824
3	0	0007178	0.600022	0.928571
3	0	0009968	0.600022	1.000000
3	0	0000976	0.600022	0.153846
3	0	0031965	0.600022	0.142857
3	0	0045598	0.600022	0.352941
3	0	0048754	0.600022	0.640000
3	0	0061343	0.600022	0.625000
3	0	0009986	0.600022	0.600000
3	0	0030154	0.600022	0.555556
3	0	0070374	0.600022	0.787234
3	0	0060249	0.600022	0.250000
3	0	0050732	0.600022	0.285714
3	0	0042802	0.600022	0.750000
3	0	0044424	0.600022	0.500000
3	0	0120025	0.600022	0.500000
3	0	0032688	0.600022	0.307692
3	0	0008217	0.600022	0.181818
3	0	0048856	0.600022	0.600000
3	0	2001234	0.600022	0.916667
3	0	0072132	0.600022	0.722222
3	0	0005575	0.600022	0.333333
3	0	0021637	0.600022	0.352941
3	0	0045893	0.600022	1.000000
3	0	0048731	0.600022	0.857143
3	0	0019814	0.600022	0.500000
3	0	0048598	0.600022	0.888889
3	0	0006355	0.600022	0.558824
3	0	0032355	0.600022	0.333333
3	0	0006941	0.600022	0.200000
3	0	0034612	0.600022	0.250000
3	0	0017002	0.600022	0.978723
3	0	0098797	0.600022	0.533333
3	0	0005488	0.600022	0.666667
3	0	0046676	0.600022	0.256410
3	0	0005024	0.600022	1.000000
3	0	0045165	0.600022	0.500000
3	0	0043124	0.600022	0.777778
3	0	0001704	0.600022	0.818182
3	0	0003281	0.600022	0.692308
3	0	0006952	0.600022	0.666667
3	0	0010759	0.600022	0.454545
3	0	0016793	0.600022	0.125000
3	0	0007100	0.600022	0.260870
3	0	0048017	0.600022	0.625000
3	0	0048646	0.600022	0.428571
3	0	0048646	0.600022	0.428571
3	0	0006898	0.600022	0.083333
3	0	0009653	0.600022	0.500000
3	0	0005575	0.600022	0.333333
3	0	0001216	0.600022	0.894737
3	0	0010629	0.600022	0.250000
3	0	0000151	0.600022	0.300000
3	0	0005737	0.600022	0.428571
3	0	0008517	0.600022	0.055556
3	0	0002429	0.600022	0.407407
3	0	0007178	0.600022	0.928571
3	0	0046426	0.600022	0.777778
3	0	0019955	0.600022	0.750000
3	0	0003678	0.600022	0.095238
3	0	0005856	0.600022	0.272727
3	0	0044446	0.600022	0.300000
3	0	0060765	0.600022	0.500000
3	0	0005575	0.600022	0.333333
3	0	0030667	0.600022	0.117647
3	0	2000147	0.600022	0.866667
3	0	0008135	0.600022	0.262626
3	0	1904222	0.600022	0.153846
3	0	0032559	0.600022	0.722222
3	0	0015811	0.600022	0.046512
3	0	0015914	0.600022	0.058824
3	0	0034368	0.600022	0.125000
3	0	0006464	0.600022	0.789474
3	0	0005246	0.600022	0.142857
3	0	0005515	0.600022	1.000000
3	0	0030856	0.600022	0.347826
3	0	0005737	0.600022	0.750000
3	0	0019199	0.600022	0.843750
3	0	0003674	0.600022	0.333333
3	0	0042462	0.600022	0.241379
3	0	0008144	0.600022	0.500000
3	0	0030141	0.600022	0.411765
3	0	0005515	0.600022	1.000000
3	0	0051220	0.600022	0.133333
3	0	0051262	0.600022	0.111111
3	0	0009888	0.600022	0.800000
3	0	0030335	0.600022	0.576923
3	0	0005024	0.600022	1.000000
3	0	0009792	0.600022	0.777778
3	0	0071560	0.600022	0.583333
3	0	0008092	0.600022	0.750000
3	0	2000041	0.600022	0.242424
3	0	0010468	0.600022	0.600000
3	0	0007166	0.600022	1.000000
3	0	0009987	0.600022	0.200000
3	0	0009725	0.600022	0.200000
3	0	0048856	0.600022	0.600000
3	0	0001558	0.600022	0.636364
3	0	0032496	0.600022	0.117647
3	0	0007167	0.600022	0.916667
3	0	0045639	0.600022	0.863636
3	0	0005634	0.600022	0.384615
3	0	0032870	0.600022	0.384615
3	0	0044464	0.600022	0.750000
3	0	0045893	0.600022	0.944444
3	0	0008283	0.600022	0.166667
3	0	0006464	0.600022	0.789474
3	0	0003713	0.600022	0.725000
3	0	0007178	0.600022	0.928571
3	0	0034501	0.600022	0.066667
3	0	0045926	0.600022	0.545455
3	0	0005575	0.600022	0.333333
3	0	0072321	0.600022	0.058824
3	0	0016020	0.600022	0.333333
3	0	0090647	0.600022	0.222222
3	0	0032501	0.600022	0.333333
3	0	0005575	0.600022	0.333333
3	0	0015813	0.600022	0.060000
3	0	0035720	0.600022	0.045455
3	0	0010628	0.600022	0.222222
3	0	0031116	0.600022	0.187500
3	0	0009746	0.600022	0.888889
3	0	0005488	0.600022	0.500000
3	0	0016310	0.600022	0.368421
3	0	0006081	0.600022	0.250000
3	0	0051216	0.600022	0.437500
3	0	0051878	0.600022	0.114286
3	0	0030336	0.600022	0.576923
3	0	0055006	0.600022	0.350000
3	0	0098802	0.600022	0.565217
3	0	0071333	0.600022	0.333333
3	0	0016301	0.600022	0.428571
3	0	0045359	0.600022	0.288136
3	0	0044459	0.600022	0.750000
3	0	0010804	0.600022	0.250000
3	0	0055069	0.600022	0.176471
3	0	0007420	0.600022	0.916667
3	0	0005515	0.600022	0.750000
3	0	0044424	0.600022	0.833333
3	0	0032924	0.600022	1.000000
3	0	0004675	0.600022	0.977778
3	0	0061621	0.600022	0.088000
3	0	0044464	0.600022	0.750000
3	0	0051235	0.600022	0.625000
3	0	0007275	0.600022	0.833333
3	0	0016021	0.600022	0.416667
3	0	0045137	0.600022	0.526316
3	0	0010941	0.600022	0.714286
3	0	0043005	0.600022	0.375000
3	0	0015672	0.600022	0.153846
3	0	0050767	0.600022	0.259259
3	0	0016570	0.600022	0.576923
3	0	0008283	0.600022	0.200000
3	0	0043169	0.600022	0.800000
3	0	0044449	0.600022	0.352941
3	0	0032991	0.600022	0.666667
3	0	0009792	0.600022	0.777778
3	0	0042221	0.600022	0.750000
3	0	0048856	0.600022	0.500000
3	0	0006915	0.600022	0.454545
3	0	0010033	0.600022	0.800000
3	0	0048511	0.600022	0.200000
3	0	0048592	0.600022	0.350000
3	0	0008511	0.600022	0.036364
3	0	1902282	0.600022	0.055556
3	0	0031226	0.600022	0.833333
3	0	0005375	0.600022	0.064516
3	0	1905059	0.600022	0.056338
3	0	0006883	0.600022	0.100000
3	0	0000976	0.600022	0.153846
3	0	0007275	0.600022	0.833333
3	0	0016323	0.600022	0.600000
3	0	0005743	0.600022	0.260870
3	0	0051649	0.600022	0.125000
3	0	0140110	0.600022	0.250000
3	0	0010605	0.600022	0.307692
3	0	0019899	0.600022	0.750000
3	0	0032502	0.600022	0.400000
3	0	0005488	0.600022	0.666667
3	0	0044464	0.600022	0.750000
3	0	0050896	0.600022	0.500000
3	0	0051963	0.600022	0.285714
3	0	0048232	0.600022	0.916667
3	0	1902554	0.600022	0.304348
3	0	0045778	0.600022	0.533333
3	0	0072189	0.600022	0.500000
3	0	0042092	0.600022	0.285714
3	0	0071495	0.600022	0.333333
3	0	0045892	0.600022	0.441860
3	0	0030099	0.600022	0.388889
3	0	0071495	0.600022	0.333333
3	0	0019049	0.600022	0.080000
3	0	0004674	0.600022	1.000000
3	0	0005515	0.600022	1.000000
3	0	0090100	0.600022	0.888889
3	0	0008150	0.600022	0.250000
3	0	0006355	0.600022	0.703704
3	0	0044464	0.600022	0.750000
3	0	0098590	0.600022	0.666667
3	0	0044451	0.600022	0.250000
3	0	0030201	0.600022	0.478261
3	0	0006357	0.600022	0.740741
3	0	0005829	0.600022	0.750000
3	0	0060379	0.600022	0.333333
3	0	0045746	0.600022	0.500000
3	0	0007167	0.600022	0.857143
3	0	0005488	0.600022	0.666667
3	0	0004675	0.600022	1.000000
3	0	0008150	0.600022	0.250000
3	0	0009855	0.600022	0.888889
3	0	0006357	0.600022	0.740741
3	0	0003674	0.600022	0.333333
3	0	0038024	0.600022	0.083333
3	0	0030174	0.600022	0.451613
3	0	0001823	0.600022	0.500000
3	0	0035051	0.600022	0.437500
3	0	0032278	0.600022	0.931034
3	0	0015793	0.600022	0.083333
3	0	0005488	0.600022	0.666667
3	0	0038023	0.600022	0.750000
3	0	0005575	0.600022	0.333333
3	0	0042692	0.600022	0.300000
3	0	0007020	0.600022	0.066667
3	0	0044703	0.600022	0.833333
3	0	0005488	0.600022	0.666667
3	0	0006690	0.600022	0.200000
3	0	0045177	0.600022	0.428571
3	0	0072197	0.600022	0.562500
3	0	0044424	0.600022	0.833333
3	0	0030154	0.600022	0.285714
3	0	0010882	0.600022	0.454545
3	0	0060122	0.600022	0.241379
3	0	0042802	0.600022	0.750000
3	0	0004675	0.600022	1.000000
3	0	0042476	0.600022	0.909091
3	0	0006735	0.600022	0.256410
3	0	0043231	0.600022	0.500000
3	0	0042981	0.600022	0.363636
3	0	0007275	0.600022	0.833333
3	0	0033273	0.600022	0.214286
3	0	0001568	0.600022	0.909091
3	0	0046425	0.600022	0.800000
3	0	0044464	0.600022	0.500000
3	0	0004674	0.600022	1.000000
3	0	0007440	0.600022	0.812500
3	0	0001568	0.600022	0.909091
3	0	0010033	0.600022	0.444444
3	0	0010468	0.600022	0.315789
3	0	0005575	0.600022	0.500000
3	0	0030323	0.600022	0.818182
3	0	0005912	0.600022	0.200000
3	0	0098978	0.600022	0.250000
3	0	0032502	0.600022	0.500000
3	0	0019897	0.600022	0.600000
3	0	0006275	0.600022	0.666667
3	0	0004674	0.600022	1.000000
3	0	0045766	0.600022	0.450000
3	0	0006357	0.600022	0.950000
3	0	0043231	0.600022	0.500000
3	0	0050896	0.600022	0.222222
3	0	0090100	0.600022	0.888889
3	0	0019955	0.600022	0.750000
3	0	0048856	0.600022	0.750000
3	0	0009888	0.600022	0.800000
3	0	0016571	0.600022	0.483871
3	0	0003674	0.600022	0.333333
3	0	0045667	0.600022	0.562500
3	0	0019899	0.600022	0.750000
3	0	0002793	0.600022	0.176471
3	0	0044429	0.600022	0.400000
3	0	0022402	0.600022	0.166667
3	0	0016020	0.600022	0.333333
3	0	0005829	0.600022	0.750000
3	0	0045860	0.600022	0.975000
3	0	0003674	0.600022	0.333333
3	0	0009887	0.600022	0.818182
3	0	0002224	0.600022	0.333333
3	0	0009725	0.600022	0.363636
3	0	0048731	0.600022	0.857143
3	0	0044703	0.600022	0.833333
3	0	0043682	0.600022	0.057143
3	0	0005391	0.600022	0.053333
3	0	0007076	0.600022	0.068966
3	0	0015184	0.600022	0.096774
3	0	0043231	0.600022	0.300000
3	0	0042127	0.600022	0.625000
3	0	0005488	0.600022	0.666667
3	0	0010468	0.600022	0.600000
3	0	0044427	0.600022	0.214286
3	0	0031490	0.600022	0.222222
3	0	0048646	0.600022	0.375000
3	0	0045646	0.600022	0.380952
3	0	0048048	0.600022	0.423077
3	0	0035239	0.600022	0.571429
3	0	0043066	0.600022	0.428571
3	0	0070166	0.600022	0.400000
3	0	0030425	0.600022	1.000000
3	0	0043005	0.600022	0.583333
3	0	0045446	0.600022	0.578947
3	0	0017002	0.600022	0.978723
3	0	0003013	0.600022	0.800000
3	0	0048869	0.600022	0.333333
3	0	0009887	0.600022	0.500000
3	0	0042127	0.600022	0.625000
3	0	0007178	0.600022	0.769231
3	0	0005737	0.600022	0.428571
3	0	0007166	0.600022	0.909091
3	0	0043227	0.600022	0.200000
3	0	0042102	0.600022	0.222222
3	0	0007275	0.600022	0.833333
3	0	1902554	0.600022	0.304348
3	0	0001837	0.600022	0.666667
3	0	0043005	0.600022	0.583333
3	0	0009987	0.600022	0.500000
3	0	0005488	0.600022	0.666667
3	0	0048523	0.600022	0.750000
3	0	0004672	0.600022	0.964286
3	0	0030858	0.600022	0.875000
3	0	0043231	0.600022	0.300000
3	0	0035909	0.600022	0.900000
3	0	0003674	0.600022	0.333333
3	0	0004675	0.600022	1.000000
3	0	0098858	0.600022	0.428571
3	0	0065008	0.600022	0.375000
3	0	0015693	0.600022	0.076923
3	0	0042802	0.600022	0.750000
3	0	0030334	0.600022	0.600000
3	0	0019199	0.600022	0.843750
3	0	0017075	0.600022	0.500000
3	0	0005216	0.600022	0.055556
3	0	0019955	0.600022	0.750000
3	0	0019899	0.600022	0.750000
3	0	0008284	0.600022	0.666667
3	0	0030509	0.600022	1.000000
3	0	0071495	0.600022	0.285714
3	0	0015440	0.600022	0.057692
3	0	0005488	0.600022	0.666667
3	0	0051090	0.600022	0.904762
3	0	0031227	0.600022	0.214286
3	0	0050770	0.600022	0.219512
3	0	0003674	0.600022	0.333333
3	0	0007178	0.600022	0.769231
3	0	0010035	0.600022	0.222222
3	0	0098742	0.600022	0.125000
3	0	0071495	0.600022	0.285714
3	0	0050879	0.600022	0.400000
3	0	0060393	0.600022	0.536585
3	0	0086038	0.600022	0.062500
3	0	0001953	0.600022	0.666667
3	0	0043009	0.600022	0.888889
3	0	0015125	0.600022	0.035714
3	0	0006464	0.600022	0.789474
3	0	0009967	0.600022	0.375000
3	0	0044267	0.600022	0.923077
3	0	0014070	0.600022	0.571429
3	0	0035022	0.600022	0.250000
3	0	0044444	0.600022	0.857143
3	0	0031012	0.600022	0.800000
3	0	0006355	0.600022	0.173913
3	0	0050435	0.600022	0.647059
3	0	0019900	0.600022	0.833333
3	0	0016310	0.600022	0.368421
3	0	0031252	0.600022	0.600000
3	0	0070098	0.600022	0.500000
3	0	0004175	0.600022	1.000000
3	0	0044297	0.600022	0.600000
3	0	0042826	0.600022	0.600000
3	0	0090676	0.600022	0.181818
3	0	0045892	0.600022	0.162162
3	0	0030154	0.600022	0.222222
3	0	0045780	0.600022	0.235294
3	0	0120043	0.600022	0.473684
3	0	0090263	0.600022	0.300000
3	0	0045321	0.600022	0.714286
3	0	1902533	0.600022	0.333333
3	0	0000904	0.600022	0.266667
3	0	0044464	0.600022	0.750000
3	0	0006508	0.600022	0.818182
3	0	0030182	0.600022	0.307692
3	0	0097159	0.600022	0.500000
3	0	0048814	0.600022	0.842105
3	0	0031410	0.600022	0.928571
3	0	0044444	0.600022	0.857143
3	0	0051897	0.600022	0.300000
3	0	0070011	0.600022	0.937500
3	0	0030141	0.600022	0.764706
3	0	0006509	0.600022	1.000000
3	0	0043627	0.600022	0.333333
3	0	0001671	0.600022	0.086957
3	0	0045202	0.600022	0.666667
3	0	0008146	0.600022	0.142857
3	0	0044464	0.600022	0.750000
3	0	0010629	0.600022	0.285714
3	0	0004674	0.600022	0.678571
3	0	0044456	0.600022	0.500000
3	0	0005737	0.600022	1.000000
3	0	0048523	0.600022	0.750000
3	0	0001516	0.600022	0.150000
3	0	0043068	0.600022	0.833333
3	0	0051480	0.600022	0.103448
3	0	0006509	0.600022	1.000000
3	0	0005313	0.600022	0.086957
3	0	1902771	0.600022	0.125000
3	0	0097485	0.600022	0.196721
3	0	0000900	0.600022	0.133333
3	0	0015183	0.600022	0.086957
3	0	0008553	0.600022	0.081633
3	0	0001067	0.600022	0.285714
3	0	0071356	0.600022	0.050000
3	0	0060042	0.600022	0.333333
3	0	0006508	0.600022	0.818182
3	0	0008237	0.600022	0.888889
3	0	0031012	0.600022	0.800000
3	0	0010604	0.600022	0.800000
3	0	0005634	0.600022	1.000000
3	0	0042981	0.600022	0.214286
3	0	0006111	0.600022	0.200000
3	0	0070266	0.600022	0.066667
3	0	0010350	0.600022	0.041667
3	0	0060294	0.600022	0.047619
3	0	1990086	0.600022	0.066667
3	0	0044444	0.600022	0.090909
3	0	0007267	0.600022	0.125000
3	0	0009887	0.600022	0.080000
3	0	0005901	0.600022	0.466667
3	0	0005929	0.600022	0.090909
3	0	0044557	0.600022	0.090909
3	0	0019538	0.600022	0.888889
3	0	0035278	0.600022	0.036364
3	0	0033189	0.600022	0.052632
3	0	0045047	0.600022	0.031250
3	0	0050684	0.600022	0.045455
3	0	0001933	0.600022	0.027027
3	0	0005524	0.600022	0.105263
3	0	0019538	0.600022	0.888889
3	0	0097458	0.600022	0.125000
3	0	0003674	0.600022	0.333333
3	0	0045198	0.600022	0.031250
3	0	1902474	0.600022	0.062500
3	0	2000063	0.600022	0.031250
3	0	0061736	0.600022	0.071429
3	0	0044425	0.600022	0.600000
3	0	0035308	0.600022	0.285714
3	0	1904358	0.600022	0.243243
3	0	0099641	0.600022	0.026316
3	0	0006996	0.600022	0.111111
3	0	0048702	0.600022	0.038462
3	0	0001817	0.600022	0.428571
3	0	0004888	0.600022	0.100000
3	0	0048738	0.600022	0.058824
3	0	0001555	0.600022	0.031250
3	0	0034097	0.600022	0.833333
3	0	0010243	0.600022	0.857143
3	0	0070011	0.600022	0.937500
3	0	0021895	0.600022	0.066667
3	0	0000806	0.600022	0.066667
3	0	0048365	0.600022	0.045455
3	0	0034612	0.600022	1.000000
3	0	0071219	0.600022	0.652174
3	0	0044421	0.600022	0.750000
3	0	0071345	0.600022	0.833333
3	0	0099576	0.600022	0.050000
3	0	0034097	0.600022	0.833333
3	0	0070670	0.600022	1.000000
3	0	0005515	0.600022	0.062500
3	0	1905433	0.600022	0.062500
3	0	0030910	0.600022	0.043478
3	0	0032057	0.600022	0.087719
3	0	0005200	0.600022	0.105263
3	0	0015288	0.600022	0.083333
3	0	0043231	0.600022	0.083333
3	0	0006271	0.600022	0.193548
3	0	0007276	0.600022	0.833333
3	0	0044421	0.600022	0.750000
3	0	0006468	0.600022	0.347826
3	0	0060800	0.600022	0.055556
3	0	0001843	0.600022	0.212121
3	0	0048856	0.600022	0.375000
3	0	0043933	0.600022	0.555556
3	0	0005523	0.600022	0.055556
3	0	0035418	0.600022	0.083333
3	0	0045945	0.600022	0.023256
3	0	1900746	0.600022	0.611111
3	0	0044421	0.600022	0.750000
3	0	0016787	0.600022	0.214286
3	0	0072659	0.600022	0.076923
3	0	0008233	0.600022	1.000000
3	0	0043020	0.600022	0.047619
3	0	0048255	0.600022	0.096154
3	0	0001816	0.600022	0.750000
3	0	0019870	0.600022	0.086957
3	0	0043522	0.600022	0.052632
3	0	0015810	0.600022	0.040000
3	0	0005819	0.600022	0.055556
3	0	0043405	0.600022	0.108108
3	0	0045879	0.600022	0.166667
3	0	0012505	0.600022	0.142857
3	0	0048468	0.600022	0.636364
3	0	0001662	0.600022	0.066667
3	0	0005515	0.600022	0.600000
3	0	0044421	0.600022	0.750000
3	0	0009615	0.600022	0.076923
3	0	0097431	0.600022	0.047619
3	0	0071224	0.600022	0.064516
3	0	0003676	0.600022	0.833333
3	0	0060982	0.600022	0.285714
3	0	0016553	0.600022	1.000000
3	0	0048534	0.600022	0.500000
3	0	0047485	0.600022	0.750000
3	0	0044428	0.600022	0.769231
3	0	0070085	0.600022	0.200000
3	0	0031210	0.600022	0.181818
3	0	0050794	0.600022	0.800000
3	0	0035562	0.600022	0.181818
3	0	0019904	0.600022	0.750000
3	0	0010467	0.600022	0.294118
3	0	0048729	0.600022	0.400000
3	0	0001933	0.600022	0.725000
3	0	0048641	0.600022	0.250000
3	0	0044703	0.600022	0.142857
3	0	0000977	0.600022	0.333333
3	0	0090184	0.600022	0.230769
3	0	0099699	0.600022	0.142857
3	0	0005840	0.600022	0.466667
3	0	0007368	0.600022	0.384615
3	0	0015386	0.600022	0.025641
3	0	0098772	0.600022	0.250000
3	0	0043152	0.600022	0.050000
3	0	0005829	0.600022	1.000000
3	0	0098916	0.600022	0.800000
3	0	0043231	0.600022	0.900000
3	0	0032147	0.600022	0.355932
3	0	1903902	0.600022	0.846154
3	0	0045596	0.600022	0.500000
3	0	0010193	0.600022	0.071429
3	0	0048523	0.600022	0.750000
3	0	1904322	0.600022	0.064516
3	0	0044424	0.600022	0.833333
3	0	0030027	0.600022	0.300000
3	0	0099074	0.600022	0.083333
3	0	0004672	0.600022	0.153846
3	0	0032870	0.600022	0.631579
3	0	0015630	0.600022	0.416667
3	0	0090101	0.600022	0.700000
3	0	0010632	0.600022	0.578947
3	0	0014069	0.600022	0.200000
3	0	0005488	0.600022	0.666667
3	0	0048646	0.600022	0.100000
3	0	0010675	0.600022	0.818182
3	0	0030136	0.600022	0.400000
3	0	0005515	0.600022	1.000000
3	0	0044464	0.600022	0.500000
3	0	1902532	0.600022	0.888889
3	0	0051291	0.600022	0.076923
3	0	0048878	0.600022	0.714286
3	0	0005634	0.600022	0.454545
3	0	0043025	0.600022	0.300000
3	0	0005509	0.600022	0.285714
3	0	0010717	0.600022	0.600000
3	0	0019900	0.600022	0.833333
3	0	0038023	0.600022	1.000000
3	0	0099003	0.600022	0.090909
3	0	0003007	0.600022	0.058824
3	0	0072136	0.600022	0.038462
3	0	0098590	0.600022	0.900000
3	0	0005515	0.600022	1.000000
3	0	0009893	0.600022	0.545455
3	0	0090307	0.600022	0.051282
3	0	0008144	0.600022	0.500000
3	0	0035914	0.600022	0.058824
3	0	0015125	0.600022	0.027778
3	0	2000146	0.600022	0.333333
3	0	0097159	0.600022	0.500000
3	0	0048863	0.600022	0.153846
3	0	0048471	0.600022	0.272727
3	0	0009987	0.600022	0.125000
3	0	0034260	0.600022	0.210526
3	0	0090068	0.600022	0.235294
3	0	0003674	0.600022	0.333333
3	0	0035591	0.600022	0.160000
3	0	0032648	0.600022	0.285714
3	0	0005765	0.600022	0.153846
3	0	0072144	0.600022	0.216216
3	0	0043231	0.600022	0.250000
3	0	0005743	0.600022	0.160000
3	0	1904797	0.600022	0.117647
3	0	0016321	0.600022	0.200000
3	0	0009893	0.600022	0.545455
3	0	0036336	0.600022	0.060606
3	0	0004467	0.600022	0.044444
3	0	0036157	0.600022	0.083333
3	0	0035335	0.600022	0.047619
3	0	0016311	0.600022	0.222222
3	0	0030335	0.600022	0.352941
3	0	0000978	0.600022	0.117647
3	0	0000323	0.600022	0.461538
3	0	0097458	0.600022	0.428571
3	0	0048660	0.600022	0.555556
3	0	0034696	0.600022	0.437500
3	0	0042981	0.600022	0.583333
3	0	0007131	0.600022	0.170732
3	0	0044464	0.600022	0.500000
3	0	0023061	0.600022	0.687500
3	0	0071385	0.600022	0.500000
3	0	0006950	0.600022	0.750000
3	0	0005102	0.600022	0.750000
3	0	0050878	0.600022	0.500000
3	0	0008217	0.600022	0.888889
3	0	0032800	0.600022	0.400000
3	0	0005515	0.600022	1.000000
3	0	0006950	0.600022	0.750000
3	0	0019901	0.600022	0.500000
3	0	0048522	0.600022	0.750000
3	0	0044297	0.600022	0.428571
3	0	0009887	0.600022	0.818182
3	0	0006357	0.600022	0.166667
3	0	0003676	0.600022	0.333333
3	0	0042742	0.600022	0.444444
3	0	0019933	0.600022	1.000000
3	0	0019932	0.600022	0.857143
3	0	0032922	0.600022	0.200000
3	0	0044464	0.600022	0.500000
3	0	0005929	0.600022	0.300000
3	0	0044703	0.600022	0.625000
3	0	0006952	0.600022	0.600000
3	0	0014020	0.600022	0.931034
3	0	0050896	0.600022	0.500000
3	0	0048513	0.600022	0.777778
3	0	0007610	0.600022	0.250000
3	0	0050885	0.600022	0.272727
3	0	0005634	0.600022	0.454545
3	0	1905408	0.600022	0.097561
3	0	0040007	0.600022	0.500000
3	0	0043195	0.600022	0.142857
3	0	0044421	0.600022	0.750000
3	0	0035296	0.600022	0.428571
3	0	0000054	0.600022	0.076923
3	0	0005515	0.600022	1.000000
3	0	0106004	0.600022	0.179487
3	0	0093001	0.600022	0.059829
3	0	0005313	0.600022	0.070175
3	0	0043113	0.600022	0.083333
3	0	1904502	0.600022	0.550000
3	0	0031625	0.600022	0.666667
3	0	0009792	0.600022	0.416667
3	0	0043231	0.600022	1.000000
3	0	0042127	0.600022	0.625000
3	0	0010638	0.600022	0.500000
3	0	0032091	0.600022	0.307692
3	0	0001933	0.600022	0.296296
3	0	1900180	0.600022	0.333333
3	0	0002028	0.600022	1.000000
3	0	0098562	0.600022	0.400000
3	0	0099060	0.600022	0.428571
3	0	0044464	0.600022	0.500000
3	0	0009888	0.600022	0.400000
3	0	0045860	0.600022	0.951220
3	0	0098590	0.600022	0.818182
3	0	0032501	0.600022	0.250000
3	0	0099106	0.600022	0.875000
3	0	0045765	0.600022	0.600000
3	0	0048793	0.600022	0.500000
3	0	0014740	0.600022	0.444444
3	0	0006940	0.600022	0.666667
3	0	0048844	0.600022	0.300000
3	0	0010959	0.600022	0.875000
3	0	0042802	0.600022	0.750000
3	0	0001890	0.600022	0.437500
3	0	0005575	0.600022	0.500000
3	0	0005515	0.600022	1.000000
3	0	0048869	0.600022	0.571429
3	0	0010033	0.600022	0.571429
3	0	0005575	0.600022	0.500000
3	0	0007188	0.600022	1.000000
3	0	0030154	0.600022	0.714286
3	0	0061008	0.600022	0.700000
3	0	0004725	0.600022	0.066667
3	0	0044424	0.600022	0.833333
3	0	0050885	0.600022	0.363636
3	0	1901338	0.600022	0.800000
3	0	0070011	0.600022	0.095238
3	0	0006807	0.600022	0.200000
3	0	0044428	0.600022	0.769231
3	0	0036404	0.600022	0.083333
3	0	0060041	0.600022	0.437500
3	0	0110110	0.600022	0.500000
3	0	0016310	0.600022	0.166667
3	0	0009611	0.600022	0.800000
3	0	0051960	0.600022	0.375000
3	0	0048545	0.600022	0.692308
3	0	0006306	0.600022	0.071429
3	0	0001501	0.600022	0.545455
3	0	0003674	0.600022	0.333333
3	0	0061884	0.600022	0.607143
3	0	0045668	0.600022	0.500000
3	0	2000249	0.600022	0.285714
3	0	0005488	0.600022	0.666667
3	0	0070405	0.600022	0.555556
3	0	0031348	0.600022	0.692308
3	0	0031984	0.600022	0.666667
3	0	0032550	0.600022	0.250000
3	0	0005575	0.600022	0.500000
3	0	0007186	0.600022	1.000000
3	0	0033554	0.600022	0.400000
3	0	0048639	0.600022	0.434783
3	0	0090280	0.600022	0.625000
3	0	0000492	0.600022	0.105263
3	0	0002029	0.600022	0.730769
3	0	0045202	0.600022	0.666667
3	0	0016021	0.600022	0.416667
3	0	0009987	0.600022	0.285714
3	0	0098794	0.600022	0.352941
3	0	0007186	0.600022	1.000000
3	0	0005518	0.600022	0.750000
3	0	0044449	0.600022	0.391304
3	0	0006744	0.600022	0.076923
3	0	0005615	0.600022	0.200000
3	0	0030154	0.600022	0.714286
3	0	0005737	0.600022	1.000000
3	0	0097458	0.600022	0.500000
3	0	0019899	0.600022	1.000000
3	0	0008150	0.600022	0.333333
3	0	0006446	0.600022	0.333333
3	0	0050790	0.600022	0.800000
3	0	0005783	0.600022	0.692308
3	0	0001819	0.600022	0.461538
3	0	0004939	0.600022	0.952381
3	0	0018105	0.600022	0.074074
3	0	0050896	0.600022	0.666667
3	0	0061629	0.600022	0.500000
3	0	0031996	0.600022	0.800000
3	0	0050896	0.600022	0.666667
3	0	0008544	0.600022	0.333333
3	0	0048522	0.600022	0.750000
3	0	0042981	0.600022	0.583333
3	0	1903322	0.600022	0.920000
3	0	0030500	0.600022	0.600000
3	0	0044298	0.600022	0.714286
3	0	0005488	0.600022	0.666667
3	0	0019957	0.600022	0.500000
3	0	0099572	0.600022	0.315789
3	0	0005488	0.600022	0.666667
3	0	0052650	0.600022	0.086957
3	0	0046849	0.600022	0.363636
3	0	0008481	0.600022	0.081081
3	0	0001731	0.600022	0.044444
3	0	0009636	0.600022	0.600000
3	0	0031690	0.600022	0.857143
3	0	0007610	0.600022	0.500000
3	0	0042129	0.600022	0.173913
3	0	0030046	0.600022	0.100000
3	0	0001934	0.600022	0.707317
3	0	0045444	0.600022	0.857143
3	0	0045944	0.600022	0.241935
3	0	0097159	0.600022	0.600000
3	0	0048468	0.600022	0.555556
3	0	0008227	0.600022	0.894737
3	0	0048232	0.600022	0.117647
3	0	0055013	0.600022	0.178571
3	0	0005575	0.600022	0.500000
3	0	0005768	0.600022	0.470588
3	0	0031226	0.600022	0.833333
3	0	0008090	0.600022	0.090909
3	0	0043171	0.600022	0.100000
3	0	0044459	0.600022	0.666667
3	0	0010181	0.600022	0.187500
3	0	0140096	0.600022	0.142857
3	0	0033554	0.600022	0.333333
3	0	0005634	0.600022	1.000000
3	0	0018105	0.600022	0.074074
3	0	0017176	0.600022	0.083333
3	0	0044424	0.600022	0.500000
3	0	0001659	0.600022	0.875000
3	0	0043972	0.600022	0.054054
3	0	0060669	0.600022	0.086957
3	0	1903817	0.600022	0.095238
3	0	1904018	0.600022	0.785714
3	0	0044444	0.600022	0.875000
3	0	0010033	0.600022	0.166667
3	0	0008150	0.600022	0.333333
3	0	0016773	0.600022	0.000000
3	0	0006930	0.600022	0.050000
3	0	0044464	0.600022	0.500000
3	0	0008199	0.600022	0.000000
3	0	0032788	0.600022	0.076923
3	0	0030331	0.600022	0.000000
3	0	0048732	0.600022	0.300000
3	0	0034391	0.600022	0.214286
3	0	0008610	0.600022	0.444444
3	0	0001817	0.600022	0.625000
3	0	0005547	0.600022	0.055556
3	0	0050896	0.600022	0.500000
3	0	0030534	0.600022	0.285714
3	0	0043231	0.600022	0.692308
3	0	0008158	0.600022	0.071429
3	0	0004888	0.600022	0.076923
3	0	0035851	0.600022	0.071429
3	0	0048669	0.600022	0.075000
3	0	0005488	0.600022	0.200000
3	0	0044444	0.600022	0.583333
3	0	0010038	0.600022	0.066667
3	0	0045445	0.600022	0.352941
3	0	0098981	0.600022	0.071429
3	0	0042171	0.600022	0.700000
3	0	0030097	0.600022	0.733333
3	0	0035326	0.600022	0.083333
3	0	0070743	0.600022	0.058824
3	0	0072319	0.600022	0.086957
3	0	0005488	0.600022	0.666667
3	0	0010629	0.600022	0.238095
3	0	0006950	0.600022	0.142857
3	0	0005576	0.600022	1.000000
3	0	0009991	0.600022	0.125000
3	0	0004713	0.600022	0.212121
3	0	0031401	0.600022	0.777778
3	0	0043200	0.600022	0.076923
3	0	0051056	0.600022	0.444444
3	0	0098916	0.600022	0.888889
3	0	0003674	0.600022	0.333333
3	0	0071634	0.600022	0.307692
3	0	0051561	0.600022	0.130435
3	0	0051668	0.600022	0.400000
3	0	1902306	0.600022	0.909091
3	0	0032501	0.600022	0.166667
3	0	0023014	0.600022	0.233333
3	0	1900017	0.600022	0.153846
3	0	0061180	0.600022	0.300000
3	0	0009953	0.600022	0.294118
3	0	0031401	0.600022	0.777778
3	0	0010635	0.600022	0.461538
3	0	0003682	0.600022	0.500000
3	0	0060649	0.600022	0.162162
3	0	0007254	0.600022	0.189189
3	0	0003229	0.600022	0.272727
3	0	0005575	0.600022	0.500000
3	0	0044421	0.600022	0.750000
3	0	0044464	0.600022	0.750000
3	0	0099602	0.600022	0.937500
3	0	0005575	0.600022	0.500000
3	0	1903432	0.600022	0.421053
3	0	0009953	0.600022	0.294118
3	0	0051607	0.600022	0.055556
3	0	0050808	0.600022	0.833333
3	0	0051495	0.600022	0.500000
3	0	0006942	0.600022	0.727273
3	0	0016020	0.600022	0.333333
3	0	0000407	0.600022	0.777778
3	0	0016020	0.600022	0.333333
3	0	0030182	0.600022	0.421053
3	0	0098857	0.600022	0.200000
3	0	0008285	0.600022	0.333333
3	0	0050920	0.600022	0.250000
3	0	0043168	0.600022	0.500000
3	0	0005575	0.600022	0.500000
3	0	0060590	0.600022	0.692308
3	0	0071313	0.600022	0.064516
3	0	0051963	0.600022	0.777778
3	0	0048477	0.600022	0.166667
3	0	0005515	0.600022	1.000000
3	0	0050808	0.600022	0.833333
3	0	0044424	0.600022	0.625000
3	0	1990641	0.600022	0.083333
3	0	0000122	0.600022	0.377358
3	0	0044255	0.600022	0.416667
3	0	0009750	0.600022	0.076923
3	0	0008015	0.600022	0.625000
3	0	0051092	0.600022	0.064516
3	0	0006950	0.600022	0.428571
3	0	0030154	0.600022	0.090909
3	0	0042270	0.600022	0.055556
3	0	0045669	0.600022	0.090909
3	0	0005634	0.600022	0.900000
3	0	0019899	0.600022	0.750000
3	0	0099568	0.600022	0.800000
3	0	0030898	0.600022	0.083333
3	0	0043229	0.600022	0.777778
3	0	0045590	0.600022	0.052632
3	0	0007493	0.600022	0.068966
3	0	0042221	0.600022	0.428571
3	0	0016801	0.600022	0.666667
3	0	0046872	0.600022	0.714286
3	0	0005488	0.600022	0.666667
3	0	2000060	0.600022	0.025641
3	0	0005488	0.600022	0.666667
3	0	0016021	0.600022	0.090909
3	0	0005201	0.600022	0.200000
3	0	0030849	0.600022	0.500000
3	0	0042311	0.600022	0.047619
3	0	1901220	0.600022	0.047619
3	0	0001227	0.600022	0.022727
3	0	0042219	0.600022	0.157895
3	0	0097150	0.600022	0.083333
3	0	0043227	0.600022	0.300000
3	0	0045202	0.600022	0.125000
3	0	0007346	0.600022	0.083333
3	0	1902605	0.600022	0.066667
3	0	0055003	0.600022	0.024390
3	0	0036293	0.600022	0.714286
3	0	0060513	0.600022	0.024390
3	0	0021978	0.600022	0.388889
3	0	0015629	0.600022	0.500000
3	0	0003208	0.600022	0.941176
3	0	0036066	0.600022	0.291667
3	0	0010259	0.600022	0.500000
3	0	0005886	0.600022	0.333333
3	0	0007623	0.600022	0.300000
3	0	0031056	0.600022	0.333333
3	0	0001091	0.600022	0.800000
3	0	1901224	0.600022	0.210526
3	0	0140110	0.600022	0.250000
3	0	0001221	0.600022	0.833333
3	0	0043232	0.600022	0.583333
3	0	0043227	0.600022	0.300000
3	0	0030894	0.600022	0.416667
3	0	0071466	0.600022	0.727273
3	0	0008284	0.600022	0.444444
3	0	0043232	0.600022	0.583333
3	0	0060768	0.600022	0.400000
3	0	0001843	0.600022	0.384615
3	0	0006338	0.600022	0.285714
3	0	0033077	0.600022	0.791667
3	0	0030100	0.600022	0.400000
3	0	0005488	0.600022	0.666667
3	0	0097680	0.600022	0.357143
3	0	0001776	0.600022	0.875000
3	0	0120025	0.600022	0.375000
3	0	0031960	0.600022	0.666667
3	0	0140296	0.600022	0.833333
3	0	0043232	0.600022	0.583333
3	0	0003677	0.600022	1.000000
3	0	0003676	0.600022	0.833333
3	0	0044464	0.600022	0.500000
3	0	0071300	0.600022	0.413793
3	0	0045596	0.600022	0.625000
3	0	0061630	0.600022	0.187500
3	0	0005515	0.600022	1.000000
3	0	0005929	0.600022	0.307692
3	0	1904681	0.600022	0.625000
3	0	0005901	0.600022	0.166667
3	0	0045892	0.600022	1.000000
3	0	0005912	0.600022	0.200000
3	0	0071398	0.600022	0.413793
3	0	0009888	0.600022	0.666667
3	0	0051926	0.600022	0.600000
3	0	0009986	0.600022	0.428571
3	0	0005634	0.600022	1.000000
3	0	0071466	0.600022	0.727273
3	0	0060537	0.600022	0.833333
3	0	0015804	0.600022	0.071429
3	0	0007602	0.600022	0.434783
3	0	0003674	0.600022	0.333333
3	0	0005515	0.600022	1.000000
3	0	0031334	0.600022	0.307692
3	0	0044464	0.600022	0.500000
3	0	0010665	0.600022	0.363636
3	0	2000107	0.600022	0.500000
3	0	0005168	0.600022	0.375000
3	0	0044456	0.600022	0.250000
3	0	0061629	0.600022	0.750000
3	0	0040037	0.600022	0.272727
3	0	0030097	0.600022	0.833333
3	0	0044464	0.600022	0.500000
3	0	0005515	0.600022	1.000000
3	0	0046983	0.600022	0.800000
3	0	0044437	0.600022	0.562500
3	0	0021696	0.600022	0.350000
3	0	0031072	0.600022	0.800000
3	0	0001222	0.600022	0.714286
3	0	0140034	0.600022	0.600000
3	0	0051130	0.600022	0.444444
3	0	0016199	0.600022	0.227273
3	0	0003677	0.600022	1.000000
3	0	0014745	0.600022	0.272727
3	0	0045598	0.600022	0.500000
3	0	0034501	0.600022	0.083333
3	0	0006357	0.600022	1.000000
3	0	0005488	0.600022	0.666667
3	0	0019005	0.600022	0.500000
3	0	0035295	0.600022	0.666667
3	0	0098916	0.600022	0.222222
3	0	0038023	0.600022	0.200000
3	0	0060395	0.600022	0.555556
3	0	0005515	0.600022	1.000000
3	0	0043235	0.600022	0.666667
3	0	0000977	0.600022	0.823529
3	0	0050864	0.600022	0.642857
3	0	0043484	0.600022	0.600000
3	0	0001944	0.600022	0.900000
3	0	0032989	0.600022	0.900000
3	0	0043565	0.600022	1.000000
3	0	0007584	0.600022	0.375000
3	0	0006605	0.600022	0.050000
3	0	0005829	0.600022	1.000000
3	0	0042325	0.600022	0.400000
3	0	0071363	0.600022	0.500000
3	0	0035721	0.600022	0.095238
3	0	0005515	0.600022	1.000000
3	0	0044424	0.600022	0.625000
3	0	0099513	0.600022	0.250000
3	0	0003674	0.600022	0.333333
3	0	0042981	0.600022	0.133333
3	0	0005634	0.600022	0.384615
3	0	0030048	0.600022	0.071429
3	0	0070207	0.600022	0.047619
3	0	0042574	0.600022	0.043478
3	0	0016559	0.600022	0.058824
3	0	0005515	0.600022	0.031250
3	0	0005575	0.600022	0.500000
3	0	1905316	0.600022	0.333333
3	0	0097320	0.600022	0.333333
3	0	0045670	0.600022	0.260870
3	0	0030335	0.600022	0.300000
3	0	0008270	0.600022	0.027778
3	0	0060442	0.600022	0.363636
3	0	0004864	0.600022	0.492537
3	0	0006954	0.600022	0.714286
3	0	0048806	0.600022	0.684211
3	0	0086037	0.600022	0.045455
3	0	1902065	0.600022	0.218750
3	0	0031267	0.600022	0.028571
3	0	0022409	0.600022	0.266667
3	0	0008150	0.600022	0.333333
3	0	0005515	0.600022	0.031250
3	0	0000287	0.600022	0.028571
3	0	0048856	0.600022	0.333333
3	0	0005575	0.600022	0.500000
3	0	0002068	0.600022	0.142857
3	0	0010466	0.600022	0.935484
3	0	0061676	0.600022	0.030303
3	0	0045505	0.600022	0.030303
3	0	0005521	0.600022	0.030303
3	0	0000151	0.600022	0.500000
3	0	0005102	0.600022	0.125000
3	0	0021988	0.600022	0.933333
3	0	0046102	0.600022	0.615385
3	0	0042802	0.600022	0.125000
3	0	0016776	0.600022	1.000000
3	0	0010517	0.600022	0.125000
3	0	0065003	0.600022	0.111111
3	0	0044424	0.600022	0.833333
3	0	0009167	0.600022	0.687500
3	0	0005903	0.600022	0.375000
3	0	0031226	0.600022	0.600000
3	0	0022610	0.600022	0.250000
3	0	0030198	0.600022	0.125000
3	0	0045666	0.600022	0.888889
3	0	0006357	0.600022	0.142857
3	0	0044449	0.600022	0.894737
3	0	0005488	0.600022	0.166667
3	0	0098791	0.600022	0.370370
3	0	0048015	0.600022	0.250000
3	0	0007420	0.600022	0.785714
3	0	0022402	0.600022	0.333333
3	0	0006357	0.600022	0.142857
3	0	0061061	0.600022	0.444444
3	0	0044424	0.600022	0.833333
3	0	2000582	0.600022	0.086957
3	0	0006144	0.600022	0.947368
3	0	0016776	0.600022	1.000000
3	0	0008150	0.600022	0.333333
3	0	2000320	0.600022	0.089888
3	0	0005078	0.600022	0.074074
3	0	0047496	0.600022	0.064516
3	0	0042641	0.600022	0.384615
3	0	0033036	0.600022	0.750000
3	0	0070391	0.600022	0.083333
3	0	0097223	0.600022	0.428571
3	0	0050918	0.600022	0.117647
3	0	0072268	0.600022	0.055556
3	0	0044428	0.600022	0.357143
3	0	0005515	0.600022	1.000000
3	0	0043226	0.600022	0.285714
3	0	0032765	0.600022	0.090909
3	0	0009057	0.600022	0.100000
3	0	0006665	0.600022	0.095238
3	0	0015377	0.600022	0.085714
3	0	0042043	0.600022	0.600000
3	0	0051604	0.600022	0.076923
3	0	0050769	0.600022	0.131579
3	0	0016020	0.600022	0.142857
3	0	0097746	0.600022	0.083333
3	0	0008236	0.600022	0.363636
3	0	0030154	0.600022	0.625000
3	0	0006357	0.600022	0.760000
3	0	0010648	0.600022	0.500000
3	0	0016324	0.600022	0.545455
3	0	0031223	0.600022	0.333333
3	0	0060972	0.600022	0.454545
3	0	0032446	0.600022	0.944444
3	0	0003700	0.600022	0.703704
3	0	0010762	0.600022	0.900000
3	0	0050680	0.600022	0.428571
3	0	0008134	0.600022	0.750000
3	0	0070585	0.600022	0.692308
3	0	0033135	0.600022	0.548387
3	0	0099243	0.600022	0.400000
3	0	0070849	0.600022	0.625000
3	0	0000978	0.600022	0.133333
3	0	0005587	0.600022	0.125000
3	0	0019901	0.600022	1.000000
3	0	0071402	0.600022	0.500000
3	0	0001666	0.600022	0.466667
3	0	0044441	0.600022	0.500000
3	0	0032071	0.600022	0.548387
3	0	0003674	0.600022	0.333333
3	0	0072659	0.600022	0.437500
3	0	0050877	0.600022	0.250000
3	0	0007275	0.600022	0.625000
3	0	0007417	0.600022	0.800000
3	0	0000079	0.600022	0.531915
3	0	0007169	0.600022	0.928571
3	0	0045892	0.600022	0.475000
3	0	0048522	0.600022	0.750000
3	0	0048598	0.600022	0.454545
3	0	0048731	0.600022	0.750000
3	0	0006950	0.600022	0.750000
3	0	0009987	0.600022	0.400000
3	0	0003057	0.600022	0.285714
3	0	0016310	0.600022	1.000000
3	0	0050794	0.600022	0.571429
3	0	0032496	0.600022	0.451613
3	0	0008211	0.600022	0.416667
3	0	0001558	0.600022	0.636364
3	0	0043066	0.600022	1.000000
3	0	0042221	0.600022	0.750000
3	0	0043231	0.600022	0.900000
3	0	0030546	0.600022	0.285714
3	0	0050729	0.600022	0.235294
3	0	0042221	0.600022	0.750000
3	0	0042981	0.600022	1.000000
3	0	1901800	0.600022	0.891892
3	0	0019538	0.600022	0.615385
3	0	0005488	0.600022	0.666667
3	0	0005811	0.600022	0.750000
3	0	0060749	0.600022	0.500000
3	0	0044424	0.600022	0.833333
3	0	0010557	0.600022	0.571429
3	0	0010896	0.600022	0.565217
3	0	0044424	0.600022	0.833333
3	0	0008150	0.600022	0.333333
3	0	0060443	0.600022	0.437500
3	0	0000398	0.600022	0.256410
3	0	0031396	0.600022	0.560000
3	0	0044464	0.600022	0.500000
3	0	0005488	0.600022	0.666667
3	0	0040003	0.600022	0.875000
3	0	0007411	0.600022	0.446809
3	0	0050890	0.600022	0.222222
3	0	0044146	0.600022	0.266667
3	0	0032135	0.600022	0.200000
3	0	0008582	0.600022	0.600000
3	0	0032728	0.600022	0.300000
3	0	0006357	0.600022	0.760000
3	0	0044444	0.600022	0.875000
3	0	0005488	0.600022	0.666667
3	0	0044428	0.600022	0.769231
3	0	0046983	0.600022	0.750000
3	0	0006508	0.600022	0.571429
3	0	0010494	0.600022	0.500000
3	0	0006693	0.600022	0.333333
3	0	0050769	0.600022	0.628571
3	0	0006355	0.600022	0.791667
3	0	0044212	0.600022	0.222222
3	0	0033500	0.600022	0.857143
3	0	0045618	0.600022	0.434783
3	0	0010962	0.600022	0.782609
3	0	0071453	0.600022	0.818182
3	0	0006464	0.600022	0.833333
3	0	0012501	0.600022	0.666667
3	0	0005102	0.600022	0.750000
3	0	0061087	0.600022	0.542857
3	0	0005634	0.600022	1.000000
3	0	0010823	0.600022	0.400000
3	0	0048017	0.600022	0.916667
3	0	0008289	0.600022	0.500000
3	0	0009416	0.600022	0.714286
3	0	0000302	0.600022	0.571429
3	0	0005515	0.600022	1.000000
3	0	0043316	0.600022	0.083333
3	0	0032963	0.600022	0.333333
3	0	0008150	0.600022	0.333333
3	0	0005488	0.600022	0.666667
3	0	0009891	0.600022	0.615385
3	0	0010256	0.600022	0.666667
3	0	0005575	0.600022	0.500000
3	0	0042472	0.600022	0.318182
3	0	0019049	0.600022	0.148936
3	0	0015631	0.600022	0.600000
3	0	0033189	0.600022	0.500000
3	0	0000096	0.600022	0.523810
3	0	0030324	0.600022	0.583333
3	0	0014902	0.600022	0.900000
3	0	0005488	0.600022	0.666667
3	0	0003674	0.600022	0.333333
3	0	0006810	0.600022	0.214286
3	0	0016192	0.600022	0.200000
3	0	0001932	0.600022	0.551724
3	0	0000118	0.600022	0.818182
3	0	0005488	0.600022	0.666667
3	0	0043231	0.600022	0.900000
3	0	0003690	0.600022	0.250000
3	0	0048518	0.600022	0.500000
3	0	0001216	0.600022	0.894737
3	0	0048856	0.600022	0.600000
3	0	0043565	0.600022	0.250000
3	0	0001755	0.600022	0.424242
3	0	0022610	0.600022	0.250000
3	0	0008283	0.600022	0.250000
3	0	0005829	0.600022	1.000000
3	0	0021953	0.600022	0.470588
3	0	0000165	0.600022	0.633333
3	0	1905226	0.600022	0.375000
3	0	0004672	0.600022	1.000000
3	0	0071248	0.600022	0.833333
3	0	0007169	0.600022	0.928571
3	0	0050794	0.600022	0.571429
3	0	0048856	0.600022	0.600000
3	0	0006974	0.600022	1.000000
3	0	0016567	0.600022	1.000000
3	0	0048873	0.600022	0.307692
3	0	0010629	0.600022	1.000000
3	0	0002028	0.600022	0.666667
3	0	0031069	0.600022	0.280000
3	0	0007417	0.600022	0.800000
3	0	0048856	0.600022	0.600000
3	0	0045599	0.600022	0.411765
3	0	0050771	0.600022	0.600000
3	0	0033993	0.600022	0.800000
3	0	0044297	0.600022	0.571429
3	0	0044424	0.600022	0.833333
3	0	0009749	0.600022	0.444444
3	0	0007424	0.600022	1.000000
3	0	0032991	0.600022	1.000000
3	0	0030285	0.600022	0.232558
3	0	0043231	0.600022	0.900000
3	0	0006468	0.600022	1.000000
3	0	1902936	0.600022	0.900000
3	0	0016301	0.600022	1.000000
3	0	0007034	0.600022	0.200000
3	0	0001932	0.600022	0.551724
3	0	0007167	0.600022	0.857143
3	0	0004713	0.600022	0.870968
3	0	0044238	0.600022	0.600000
3	0	0005515	0.600022	1.000000
3	0	0033554	0.600022	0.857143
3	0	2000118	0.600022	0.400000
3	0	0008150	0.600022	0.333333
3	0	0031966	0.600022	0.571429
3	0	0019900	0.600022	0.833333
3	0	0042981	0.600022	1.000000
3	0	0016021	0.600022	0.222222
3	0	0030863	0.600022	0.588235
3	0	0048762	0.600022	0.437500
3	0	0005588	0.600022	0.133333
3	0	0003676	0.600022	0.333333
3	0	0032993	0.600022	0.666667
3	0	0001822	0.600022	0.538462
3	0	0044421	0.600022	0.250000
3	0	0045787	0.600022	0.600000
3	0	0015269	0.600022	0.066667
3	0	0071310	0.600022	0.800000
3	0	0008134	0.600022	0.333333
3	0	0006950	0.600022	0.428571
3	0	2000181	0.600022	0.068966
3	0	0005654	0.600022	0.428571
3	0	0044464	0.600022	0.250000
3	0	0055072	0.600022	0.578947
3	0	0007589	0.600022	0.500000
3	0	0014070	0.600022	0.833333
3	0	0001889	0.600022	0.769231
3	0	0031410	0.600022	0.666667
3	0	0031966	0.600022	0.913043
3	0	0097113	0.600022	0.055556
3	0	0052742	0.600022	0.153846
3	0	0030217	0.600022	0.482759
3	0	0048609	0.600022	0.545455
3	0	1990841	0.600022	0.333333
3	0	0010035	0.600022	0.666667
3	0	1904300	0.600022	0.074074
3	0	0032780	0.600022	0.076923
3	0	1903615	0.600022	0.035088
3	0	0003214	0.600022	0.304348
3	0	0050857	0.600022	0.055556
3	0	0098915	0.600022	0.072727
3	0	0030323	0.600022	0.818182
3	0	0033993	0.600022	0.666667
3	0	0030522	0.600022	0.916667
3	0	0048598	0.600022	0.615385
3	0	0001654	0.600022	0.916667
3	0	0001708	0.600022	0.333333
3	0	0048306	0.600022	0.200000
3	0	0048523	0.600022	0.750000
3	0	0070507	0.600022	0.333333
3	0	0046916	0.600022	0.115385
3	0	0048856	0.600022	0.600000
3	0	0015031	0.600022	0.062500
3	0	0007163	0.600022	0.153846
3	0	0060746	0.600022	0.133333
3	0	0014070	0.600022	0.666667
3	0	0045123	0.600022	0.095238
3	0	0048856	0.600022	0.600000
3	0	0021536	0.600022	0.923077
3	0	0009988	0.600022	0.142857
3	0	0051017	0.600022	0.083333
3	0	0020037	0.600022	0.153846
3	0	0035108	0.600022	0.714286
3	0	0005798	0.600022	0.466667
3	0	0035136	0.600022	0.687500
3	0	0016102	0.600022	0.578947
3	0	0044444	0.600022	0.875000
3	0	0005737	0.600022	1.000000
3	0	0010468	0.600022	0.600000
3	0	0016903	0.600022	0.777778
3	0	0001523	0.600022	1.000000
3	0	0035441	0.600022	0.400000
3	0	0042127	0.600022	0.714286
3	0	1901382	0.600022	0.625000
3	0	0072359	0.600022	0.777778
3	0	0012501	0.600022	0.142857
3	0	0014070	0.600022	0.666667
3	0	0006996	0.600022	0.133333
3	0	0016101	0.600022	0.916667
3	0	0009887	0.600022	0.750000
3	0	0009887	0.600022	0.750000
3	0	0006897	0.600022	0.090909
3	0	0031981	0.600022	0.277778
3	0	0019222	0.600022	0.400000
3	0	1902494	0.600022	0.125000
3	0	0007389	0.600022	0.750000
3	0	0061371	0.600022	0.642857
3	0	0098534	0.600022	0.086957
3	0	0001669	0.600022	0.368421
3	0	0097062	0.600022	0.090909
3	0	0033209	0.600022	0.434783
3	0	0000976	0.600022	0.111111
3	0	0035627	0.600022	0.066667
3	0	0047497	0.600022	0.064516
3	0	0120025	0.600022	0.375000
3	0	0031667	0.600022	0.714286
3	0	0008150	0.600022	0.333333
3	0	0010803	0.600022	0.266667
3	0	0016903	0.600022	0.875000
3	0	2001243	0.600022	0.133333
3	0	0071363	0.600022	0.363636
3	0	0030665	0.600022	0.344828
3	0	0043227	0.600022	0.230769
3	0	0044425	0.600022	0.600000
3	0	0001947	0.600022	0.062500
3	0	0005886	0.600022	1.000000
3	0	0031960	0.600022	0.909091
3	0	0016903	0.600022	0.875000
3	0	0016020	0.600022	0.400000
3	0	0010977	0.600022	0.093023
3	0	0043231	0.600022	0.692308
3	0	0060602	0.600022	0.117647
3	0	0097190	0.600022	0.222222
3	0	0034366	0.600022	0.071429
3	0	0090179	0.600022	0.065574
3	0	0038034	0.600022	0.266667
3	0	0031434	0.600022	0.071429
3	0	0031104	0.600022	0.093750
3	0	0071345	0.600022	0.055556
3	0	0044444	0.600022	0.583333
3	0	0005515	0.600022	0.750000
3	0	0032410	0.600022	0.052632
3	0	0005886	0.600022	0.200000
3	0	2001244	0.600022	0.029412
3	0	0060368	0.600022	0.052632
3	0	0016246	0.600022	0.038462
3	0	0006575	0.600022	0.571429
3	0	0016620	0.600022	0.888889
3	0	0019374	0.600022	0.590909
3	0	0012501	0.600022	0.166667
3	0	0007417	0.600022	1.000000
3	0	0043274	0.600022	0.200000
3	0	0008135	0.600022	0.175439
3	0	0140096	0.600022	0.200000
3	0	0007219	0.600022	0.150000
3	0	0016836	0.600022	0.166667
3	0	0005829	0.600022	0.538462
3	0	0042493	0.600022	0.166667
3	0	0032787	0.600022	0.769231
3	0	0060699	0.600022	0.076923
3	0	0098590	0.600022	0.166667
3	0	0045893	0.600022	0.046512
3	0	1902256	0.600022	0.080000
3	0	0043227	0.600022	0.250000
3	0	0044464	0.600022	0.250000
3	0	0006672	0.600022	0.714286
3	0	0061369	0.600022	0.086957
3	0	0003779	0.600022	0.200000
3	0	0046486	0.600022	0.642857
3	0	0019905	0.600022	0.200000
3	0	0016903	0.600022	0.777778
3	0	0110104	0.600022	0.076923
3	0	0033591	0.600022	0.062500
3	0	0005737	0.600022	0.000000
3	0	0007584	0.600022	0.066667
3	0	0007600	0.600022	0.076923
3	0	0016620	0.600022	0.888889
3	0	0002138	0.600022	0.921053
3	0	0031325	0.600022	0.064516
3	0	0045581	0.600022	0.034483
3	0	0019957	0.600022	0.071429
3	0	0044444	0.600022	0.875000
3	0	0007568	0.600022	0.200000
3	0	0003674	0.600022	0.333333
3	0	0038001	0.600022	0.200000
3	0	0045368	0.600022	0.047619
3	0	0051591	0.600022	0.076923
3	0	0071704	0.600022	0.500000
3	0	0016491	0.600022	0.750000
3	0	0046370	0.600022	0.161290
3	0	0016620	0.600022	1.000000
3	0	0098981	0.600022	0.100000
3	0	0007256	0.600022	0.067308
3	0	0046983	0.600022	0.666667
3	0	0016620	0.600022	1.000000
3	0	1902715	0.600022	0.047619
3	0	0044297	0.600022	0.333333
3	0	2000081	0.600022	0.060606
3	0	0000785	0.600022	0.368421
3	0	0071468	0.600022	0.133333
3	0	0044424	0.600022	0.625000
3	0	0045806	0.600022	0.086957
3	0	0051443	0.600022	0.028571
3	0	0010033	0.600022	0.800000
3	0	0005654	0.600022	0.428571
3	0	0048513	0.600022	0.777778
3	0	0044424	0.600022	0.833333
3	0	0044464	0.600022	0.500000
3	0	0048513	0.600022	0.777778
3	0	0002215	0.600022	0.200000
3	0	0098791	0.600022	0.578947
3	0	0043005	0.600022	0.875000
3	0	0097159	0.600022	0.500000
3	0	0012501	0.600022	0.800000
3	0	0051262	0.600022	0.833333
3	0	0060429	0.600022	0.333333
3	0	0060039	0.600022	0.500000
3	0	1905403	0.600022	0.045455
3	0	2000109	0.600022	0.083333
3	0	0033031	0.600022	0.043478
3	0	0005488	0.600022	0.666667
3	0	0070060	0.600022	0.081633
3	0	0005634	0.600022	0.454545
3	0	0045893	0.600022	0.294118
3	0	0010604	0.600022	0.800000
3	0	0004674	0.600022	0.153846
3	0	0043068	0.600022	0.833333
3	0	0016032	0.600022	0.142857
3	0	0048514	0.600022	0.230769
3	0	0005096	0.600022	0.160000
3	0	0016702	0.600022	0.900000
3	0	0005134	0.600022	0.062500
3	0	0001216	0.600022	0.263158
3	0	0048660	0.600022	0.600000
3	0	0005912	0.600022	0.200000
3	0	0005886	0.600022	0.857143
3	0	0006690	0.600022	0.647059
3	0	0005515	0.600022	0.083333
3	0	0005575	0.600022	0.500000
3	0	0031301	0.600022	0.181818
3	0	0042981	0.600022	0.583333
3	0	0030501	0.600022	0.450000
3	0	0032292	0.600022	0.260870
3	0	0005925	0.600022	0.125000
3	0	1903047	0.600022	0.142857
3	0	0098534	0.600022	0.095238
3	0	0005575	0.600022	0.500000
3	0	0044464	0.600022	0.500000
3	0	0033561	0.600022	0.611111
3	0	0008157	0.600022	0.062500
3	0	0008430	0.600022	0.083333
3	0	0010595	0.600022	0.913043
3	0	1903763	0.600022	0.083333
3	0	0042127	0.600022	0.625000
3	0	0043232	0.600022	0.900000
3	0	0006996	0.600022	0.100000
3	0	0045927	0.600022	0.500000
3	0	0010604	0.600022	0.272727
3	0	0006631	0.600022	0.823529
3	0	0005886	0.600022	1.000000
3	0	0006690	0.600022	0.647059
3	0	0060348	0.600022	0.071429
3	0	0001676	0.600022	0.882353
3	0	0008104	0.600022	0.111111
3	0	0098590	0.600022	0.666667
3	0	0044425	0.600022	0.750000
3	0	0009966	0.600022	0.500000
3	0	0005794	0.600022	0.500000
3	0	0005515	0.600022	0.285714
3	0	0035358	0.600022	0.562500
3	0	0045202	0.600022	0.333333
3	0	0043405	0.600022	0.216216
3	0	0043169	0.600022	0.666667
3	0	0051171	0.600022	0.375000
3	0	0007561	0.600022	0.032258
3	0	0030282	0.600022	0.062500
3	0	0030098	0.600022	0.058824
3	0	0035493	0.600022	0.055556
3	0	0035010	0.600022	0.181818
3	0	0001701	0.600022	1.000000
3	0	0005768	0.600022	0.937500
3	0	0098794	0.600022	0.500000
3	0	0002791	0.600022	0.176471
3	0	0034976	0.600022	0.375000
3	0	0031100	0.600022	0.384615
3	0	0009987	0.600022	0.666667
3	0	0005488	0.600022	0.666667
3	0	0005515	0.600022	1.000000
3	0	0051272	0.600022	0.235294
3	0	0030695	0.600022	0.529412
3	0	0005088	0.600022	0.866667
3	0	0016301	0.600022	0.235294
3	0	0010646	0.600022	0.416667
3	0	0021801	0.600022	0.224490
3	0	0043231	0.600022	1.000000
3	0	0043231	0.600022	1.000000
3	0	0001822	0.600022	0.357143
3	0	0051179	0.600022	0.500000
3	0	0065003	0.600022	0.800000
3	0	0010634	0.600022	0.148148
3	0	0031032	0.600022	0.500000
3	0	0007050	0.600022	0.238095
3	0	0031647	0.600022	0.250000
3	0	0043231	0.600022	1.000000
3	0	0031625	0.600022	0.500000
3	0	0097458	0.600022	0.571429
3	0	0043227	0.600022	0.750000
3	0	0051345	0.600022	0.800000
3	0	0043009	0.600022	0.888889
3	0	0031252	0.600022	0.571429
3	0	0006950	0.600022	0.750000
3	0	0036293	0.600022	0.285714
3	0	0031267	0.600022	0.750000
3	0	0005488	0.600022	0.666667
3	0	0045202	0.600022	0.333333
3	0	0044444	0.600022	0.875000
3	0	0019899	0.600022	0.750000
3	0	0005515	0.600022	1.000000
3	0	0050918	0.600022	0.200000
3	0	0031252	0.600022	0.571429
3	0	0050808	0.600022	0.833333
3	0	0048667	0.600022	0.709677
3	0	0032868	0.600022	0.142857
3	0	0005575	0.600022	0.500000
3	0	0043227	0.600022	0.750000
3	0	0051336	0.600022	0.833333
3	0	0003676	0.600022	0.333333
3	0	0005515	0.600022	1.000000
3	0	0099566	0.600022	0.093750
3	0	0052929	0.600022	0.083333
3	0	0005943	0.600022	0.166667
3	0	0005584	0.600022	0.133333
3	0	0019538	0.600022	0.800000
3	0	0034616	0.600022	0.071429
3	0	0031012	0.600022	0.800000
3	0	0043229	0.600022	0.777778
3	0	0043207	0.600022	0.071429
3	0	0031224	0.600022	0.250000
3	0	0004715	0.600022	0.235294
3	0	0034332	0.600022	0.066667
3	0	0014003	0.600022	0.037037
3	0	0044421	0.600022	0.750000
3	0	0048284	0.600022	0.066667
3	0	0060347	0.600022	0.035714
3	0	0038188	0.600022	0.083333
3	0	0062023	0.600022	1.000000
3	0	0034696	0.600022	0.047619
3	0	0044877	0.600022	0.750000
3	0	0044425	0.600022	0.250000
3	0	0065008	0.600022	0.250000
3	0	0044425	0.600022	0.250000
3	0	0007275	0.600022	0.333333
3	0	0031227	0.600022	0.916667
3	0	0019899	0.600022	0.750000
3	0	0004672	0.600022	0.593750
3	0	0036503	0.600022	0.868421
3	0	0005246	0.600022	0.230769
3	0	0005977	0.600022	0.266667
3	0	0016327	0.600022	0.230769
3	0	0000790	0.600022	0.400000
3	0	0098687	0.600022	0.411765
3	0	0010667	0.600022	0.111111
3	0	0044464	0.600022	0.500000
3	0	0060089	0.600022	0.666667
3	0	0098796	0.600022	0.400000
3	0	0044424	0.600022	0.833333
3	0	0048487	0.600022	0.500000
3	0	0003674	0.600022	0.333333
3	0	0022607	0.600022	0.666667
3	0	0004867	0.600022	0.068966
3	0	0033218	0.600022	0.500000
3	0	0005783	0.600022	1.000000
3	0	0008344	0.600022	0.300000
3	0	0000278	0.600022	0.500000
3	0	0016567	0.600022	0.947368
3	0	0045892	0.600022	0.075472
3	0	0016055	0.600022	0.370370
3	0	0015630	0.600022	0.500000
3	0	0045362	0.600022	0.078431
3	0	1900025	0.600022	0.095238
3	0	0010524	0.600022	0.094340
3	0	0007229	0.600022	0.416667
3	0	0048646	0.600022	0.333333
3	0	0043231	0.600022	0.900000
3	0	0010033	0.600022	0.166667
3	0	0032991	0.600022	0.666667
3	0	0042802	0.600022	0.600000
3	0	0000776	0.600022	0.115385
3	0	0010468	0.600022	0.200000
3	0	0071560	0.600022	0.583333
3	0	0008406	0.600022	0.833333
3	0	0005488	0.600022	0.666667
3	0	0022414	0.600022	0.500000
3	0	0034976	0.600022	0.266667
3	0	0035280	0.600022	0.105263
3	0	0005488	0.600022	0.666667
3	0	0016043	0.600022	0.142857
3	0	0004674	0.600022	0.622222
3	0	0050702	0.600022	0.071429
3	0	0060003	0.600022	0.047619
3	0	0003674	0.600022	0.333333
3	0	0047497	0.600022	0.064516
3	0	0051309	0.600022	0.088889
3	0	0097458	0.600022	0.333333
3	0	0005737	0.600022	0.200000
3	0	0050766	0.600022	0.291667
3	0	0043235	0.600022	0.142857
3	0	0006950	0.600022	0.200000
3	0	0098797	0.600022	0.533333
3	0	0007417	0.600022	0.727273
3	0	0098742	0.600022	0.833333
3	0	0031226	0.600022	0.833333
3	0	0150078	0.600022	0.129032
3	0	0043005	0.600022	0.583333
3	0	0007272	0.600022	0.818182
3	0	0006904	0.600022	0.080000
3	0	0022610	0.600022	0.666667
3	0	0070200	0.600022	0.058824
3	0	0106030	0.600022	0.840000
3	0	0023061	0.600022	0.100000
3	0	1904639	0.600022	0.076923
3	0	0006680	0.600022	0.045455
3	0	0030426	0.600022	0.529412
3	0	0002489	0.600022	0.076923
3	0	0031226	0.600022	0.833333
3	0	0001510	0.600022	0.043478
3	0	0071222	0.600022	0.040000
3	0	0005829	0.600022	0.176471
3	0	0042981	0.600022	0.583333
3	0	0044425	0.600022	0.600000
3	0	0044464	0.600022	0.250000
3	0	0006468	0.600022	0.047619
3	0	0005488	0.600022	0.666667
3	0	0060548	0.600022	0.800000
3	0	0019858	0.600022	0.047619
3	0	0005247	0.600022	0.027778
3	0	0019551	0.600022	0.028571
3	0	0071287	0.600022	0.071429
3	0	0097458	0.600022	0.125000
3	0	0061061	0.600022	0.375000
3	0	0022610	0.600022	0.666667
3	0	0051130	0.600022	0.363636
3	0	0048731	0.600022	0.857143
3	0	0005488	0.600022	0.666667
3	0	0098742	0.600022	0.833333
3	0	0034640	0.600022	0.055556
3	0	1904246	0.600022	0.083333
3	0	0006108	0.600022	0.076923
3	0	0007204	0.600022	0.075000
3	0	0034097	0.600022	0.333333
3	0	0042641	0.600022	0.833333
3	0	0007165	0.600022	0.833333
3	0	0033151	0.600022	0.179487
3	0	0045995	0.600022	0.636364
3	0	0030010	0.600022	0.333333
3	0	0032991	0.600022	0.333333
3	0	0006357	0.600022	0.160000
3	0	0003674	0.600022	0.333333
3	0	0045892	0.600022	0.100000
3	0	0097708	0.600022	0.769231
3	0	0030335	0.600022	0.652174
3	0	0008285	0.600022	0.307692
3	0	0008134	0.600022	0.750000
3	0	0006030	0.600022	0.100000
3	0	0032991	0.600022	0.333333
3	0	2000251	0.600022	0.190476
3	0	0044464	0.600022	0.750000
3	0	0003958	0.600022	0.090909
3	0	0005488	0.600022	0.666667
3	0	0071407	0.600022	0.222222
3	0	0015275	0.600022	0.048780
3	0	0044425	0.600022	0.600000
3	0	0002115	0.600022	0.125000
3	0	0030279	0.600022	0.352941
3	0	0031410	0.600022	1.000000
3	0	0043296	0.600022	0.666667
3	0	0005654	0.600022	0.650000
3	0	0005262	0.600022	0.055556
3	0	0005575	0.600022	0.500000
3	0	0030029	0.600022	0.375000
3	0	0005159	0.600022	0.600000
3	0	0060009	0.600022	0.243243
3	0	0048646	0.600022	0.363636
3	0	0006044	0.600022	0.076923
3	0	0010595	0.600022	0.913043
3	0	0046100	0.600022	0.080000
3	0	0046580	0.600022	0.500000
3	0	0005254	0.600022	0.060606
3	0	0070006	0.600022	0.045455
3	0	0045944	0.600022	0.184211
3	0	2000351	0.600022	0.562500
3	0	0005575	0.600022	0.500000
3	0	0044421	0.600022	0.750000
3	0	0044092	0.600022	0.666667
3	0	0050790	0.600022	0.666667
3	0	0042221	0.600022	0.250000
3	0	0004672	0.600022	0.058824
3	0	0031113	0.600022	0.173913
3	0	0016598	0.600022	0.055556
3	0	1905415	0.600022	0.153846
3	0	0051004	0.600022	0.583333
3	0	0007167	0.600022	0.227273
3	0	0019900	0.600022	0.500000
3	0	0070461	0.600022	0.037037
3	0	0098916	0.600022	0.150000
3	0	0009893	0.600022	0.666667
3	0	0030691	0.600022	0.050000
3	0	0048382	0.600022	0.083333
3	0	0050727	0.600022	0.080000
3	0	0010941	0.600022	0.090909
3	0	0016605	0.600022	0.269231
3	0	0033210	0.600022	0.073171
3	0	0008484	0.600022	0.000000
3	0	0033602	0.600022	0.047619
3	0	0044424	0.600022	0.625000
3	0	0043551	0.600022	0.057143
3	0	0098794	0.600022	0.428571
3	0	0000165	0.600022	0.145833
3	0	0010259	0.600022	0.185185
3	0	0051130	0.600022	0.800000
3	0	0097060	0.600022	0.857143
3	0	0099056	0.600022	0.480000
3	0	0051186	0.600022	0.200000
3	0	0034448	0.600022	0.352941
3	0	0005488	0.600022	0.666667
3	0	0051289	0.600022	0.057143
3	0	0005737	0.600022	0.454545
3	0	0007623	0.600022	0.111111
3	0	0006812	0.600022	0.857143
3	0	0097458	0.600022	0.571429
3	0	0031674	0.600022	0.952381
3	0	0044464	0.600022	0.500000
3	0	0019899	0.600022	1.000000
3	0	0099568	0.600022	0.470588
3	0	1904386	0.600022	0.076923
3	0	0048193	0.600022	0.600000
3	0	0010604	0.600022	0.285714
3	0	0015631	0.600022	0.666667
3	0	0051290	0.600022	0.057143
3	0	0048018	0.600022	0.176471
3	0	0016020	0.600022	1.000000
3	0	0044212	0.600022	0.222222
3	0	0030154	0.600022	0.200000
3	0	0008092	0.600022	0.800000
3	0	0005515	0.600022	1.000000
3	0	0071345	0.600022	0.062500
3	0	0030178	0.600022	0.181818
3	0	0000795	0.600022	0.370370
3	0	0000305	0.600022	0.066667
3	0	0003700	0.600022	0.117647
3	0	0002181	0.600022	0.048780
3	0	0007041	0.600022	0.444444
3	0	0031226	0.600022	0.357143
3	0	0030950	0.600022	0.227273
3	0	0044440	0.600022	0.791667
3	0	0005543	0.600022	0.750000
3	0	0012505	0.600022	0.444444
3	0	0031410	0.600022	0.866667
3	0	0044352	0.600022	0.941176
3	0	0005769	0.600022	1.000000
3	0	0005634	0.600022	0.900000
3	0	0005575	0.600022	0.500000
3	0	0045085	0.600022	0.088889
3	0	1904608	0.600022	0.083333
3	0	0043229	0.600022	0.777778
3	0	0006906	0.600022	0.937500
3	0	0034599	0.600022	0.083333
3	0	0060389	0.600022	0.093023
3	0	0120025	0.600022	0.714286
3	0	0004252	0.600022	0.074074
3	0	0031410	0.600022	0.866667
3	0	0098772	0.600022	0.500000
3	0	0010770	0.600022	0.382979
3	0	0000187	0.600022	0.066667
3	0	0048513	0.600022	0.214286
3	0	0005488	0.600022	0.666667
3	0	0051213	0.600022	0.133333
3	0	0044440	0.600022	0.950000
3	0	0016197	0.600022	0.818182
3	0	0022607	0.600022	0.137931
3	0	0012505	0.600022	0.428571
3	0	0019904	0.600022	0.750000
3	0	0090042	0.600022	0.048780
3	0	0007165	0.600022	0.148148
3	0	0005768	0.600022	0.937500
3	0	0032776	0.600022	0.043478
3	0	0042471	0.600022	0.189189
3	0	0016055	0.600022	0.125000
3	0	0001113	0.600022	0.062500
3	0	0044464	0.600022	0.500000
3	0	0003720	0.600022	0.044444
3	0	0016021	0.600022	0.125000
3	0	0005488	0.600022	0.666667
3	0	0018105	0.600022	0.074074
3	0	0044843	0.600022	0.444444
3	0	0008289	0.600022	0.500000
3	0	0044421	0.600022	0.600000
3	0	0033558	0.600022	0.068966
3	0	1902692	0.600022	0.064516
3	0	0006915	0.600022	0.200000
3	0	0030141	0.600022	0.941176
3	0	0010769	0.600022	0.062500
3	0	0006954	0.600022	0.222222
3	0	0099056	0.600022	0.125000
3	0	0043169	0.600022	0.666667
3	0	0032501	0.600022	0.142857
3	0	0030534	0.600022	0.111111
3	0	0044428	0.600022	0.764706
3	0	0060029	0.600022	0.052632
3	0	0005488	0.600022	0.666667
3	0	0050896	0.600022	0.333333
3	0	2000667	0.600022	0.026316
3	0	0033278	0.600022	0.050000
3	0	0007601	0.600022	0.083333
3	0	0003674	0.600022	0.333333
3	0	0031346	0.600022	0.076923
3	0	0005488	0.600022	0.666667
3	0	0008289	0.600022	0.500000
3	0	0022610	0.600022	0.500000
3	0	0032501	0.600022	0.200000
3	0	2000177	0.600022	0.111111
3	0	0001782	0.600022	0.083333
3	0	0004888	0.600022	0.666667
3	0	0032226	0.600022	0.055556
3	0	1903899	0.600022	0.040000
3	0	0045410	0.600022	0.027778
3	0	0010977	0.600022	0.083333
3	0	0031410	0.600022	0.812500
3	0	0042221	0.600022	0.750000
3	0	0050729	0.600022	0.866667
3	0	0003677	0.600022	0.250000
3	0	0002684	0.600022	0.315789
3	0	0048812	0.600022	0.071429
3	0	0032559	0.600022	0.133333
3	0	0044425	0.600022	0.600000
3	0	0022610	0.600022	0.666667
3	0	0009892	0.600022	0.461538
3	0	0099517	0.600022	0.102564
3	0	0120025	0.600022	0.714286
3	0	0008150	0.600022	0.333333
3	0	0045010	0.600022	0.113208
3	0	1902513	0.600022	0.277778
3	0	0042307	0.600022	0.218750
3	0	0043227	0.600022	0.333333
3	0	0003824	0.600022	0.222222
3	0	0005771	0.600022	0.833333
3	0	0010243	0.600022	0.428571
3	0	0023056	0.600022	0.307692
3	0	0048037	0.600022	0.750000
3	0	0060997	0.600022	0.052632
3	0	0046872	0.600022	0.833333
3	0	0046649	0.600022	0.166667
3	0	0007268	0.600022	0.090909
3	0	0007307	0.600022	0.058824
3	0	0070061	0.600022	0.250000
3	0	0002315	0.600022	0.095238
3	0	0043125	0.600022	0.428571
3	0	0000492	0.600022	0.074074
3	0	0010033	0.600022	0.125000
3	0	0007166	0.600022	0.066667
3	0	0045879	0.600022	0.050000
3	0	0061074	0.600022	0.083333
3	0	0000978	0.600022	0.117647
3	0	0060038	0.600022	0.038462
3	0	0010035	0.600022	0.125000
3	0	1905562	0.600022	0.083333
3	0	0008064	0.600022	0.043478
3	0	0045944	0.600022	0.025000
3	0	0061820	0.600022	0.031250
3	0	0006810	0.600022	0.800000
3	0	0005488	0.600022	0.666667
3	0	0046907	0.600022	0.636364
3	0	0031625	0.600022	0.500000
3	0	0042221	0.600022	0.142857
3	0	0031328	0.600022	0.055556
3	0	0002379	0.600022	0.038462
3	0	0031984	0.600022	0.666667
3	0	0030295	0.600022	0.032787
3	0	0033267	0.600022	0.611111
3	0	0009790	0.600022	0.100000
3	0	0021517	0.600022	0.066667
3	0	1903753	0.600022	0.018868
3	0	0042307	0.600022	0.031250
3	0	0048513	0.600022	0.700000
3	0	0044092	0.600022	0.125000
3	0	0046907	0.600022	0.666667
3	0	0043227	0.600022	0.333333
3	0	0060283	0.600022	0.038462
3	0	0055117	0.600022	0.066667
3	0	0043231	0.600022	1.000000
3	0	0031224	0.600022	0.083333
3	0	0043229	0.600022	0.777778
3	0	0050877	0.600022	0.666667
3	0	0120025	0.600022	0.272727
3	0	0007189	0.600022	0.090909
3	0	0043518	0.600022	0.035714
3	0	0004724	0.600022	0.060606
3	0	0031098	0.600022	0.153846
3	0	1901663	0.600022	0.045455
3	0	0007165	0.600022	0.181818
3	0	0003700	0.600022	0.300000
3	0	0006810	0.600022	0.800000
3	0	0005515	0.600022	1.000000
3	0	0030175	0.600022	0.700000
3	0	0044877	0.600022	1.000000
3	0	0015031	0.600022	0.666667
3	0	0031327	0.600022	0.466667
3	0	0070325	0.600022	0.833333
3	0	0010975	0.600022	0.692308
3	0	0012505	0.600022	0.272727
3	0	0098796	0.600022	0.400000
3	0	0008209	0.600022	0.068966
3	0	0048471	0.600022	0.500000
3	0	0000175	0.600022	0.030303
3	0	0048259	0.600022	0.625000
3	0	0006576	0.600022	0.066667
3	0	0019373	0.600022	0.041667
3	0	0003918	0.600022	0.058824
3	0	0048663	0.600022	0.545455
3	0	0004675	0.600022	0.250000
3	0	0071466	0.600022	0.363636
3	0	0005575	0.600022	0.500000
3	0	0003084	0.600022	0.230769
3	0	0016020	0.600022	0.333333
3	0	0044424	0.600022	0.833333
3	0	0031647	0.600022	0.800000
3	0	0002793	0.600022	0.521739
3	0	0044449	0.600022	0.388889
3	0	0030029	0.600022	0.600000
3	0	0050758	0.600022	0.578947
3	0	0010035	0.600022	0.666667
3	0	0016020	0.600022	0.333333
3	0	0046474	0.600022	0.153846
3	0	0005575	0.600022	0.500000
3	0	0042611	0.600022	0.500000
3	0	0045927	0.600022	0.307692
3	0	0051496	0.600022	0.200000
3	0	0045926	0.600022	0.545455
3	0	0002637	0.600022	0.200000
3	0	0045664	0.600022	0.718750
3	0	0070372	0.600022	0.272727
3	0	0006357	0.600022	0.950000
3	0	0031128	0.600022	0.142857
3	0	0009986	0.600022	0.428571
3	0	0050679	0.600022	0.375000
3	0	0008047	0.600022	0.153846
3	0	1903506	0.600022	0.842105
3	0	0005488	0.600022	0.666667
3	0	0006259	0.600022	0.695652
3	0	0031346	0.600022	0.375000
3	0	0030154	0.600022	0.263158
3	0	0000785	0.600022	0.411765
3	0	0005488	0.600022	0.666667
3	0	0043227	0.600022	0.300000
3	0	0044428	0.600022	0.769231
3	0	0031012	0.600022	0.200000
3	0	0008092	0.600022	0.800000
3	0	0070935	0.600022	0.350877
3	0	0042981	0.600022	0.583333
3	0	0016462	0.600022	0.125000
3	0	0003674	0.600022	0.333333
3	0	0031175	0.600022	0.500000
3	0	0005515	0.600022	1.000000
3	0	0004879	0.600022	0.542857
3	0	0034377	0.600022	0.277778
3	0	0005496	0.600022	0.333333
3	0	0097060	0.600022	0.857143
3	0	0035725	0.600022	0.062500
3	0	0005737	0.600022	1.000000
3	0	0030175	0.600022	0.555556
3	0	0004008	0.600022	0.030769
3	0	0015711	0.600022	0.083333
3	0	0016082	0.600022	0.083333
3	0	0005575	0.600022	0.500000
3	0	0043068	0.600022	0.833333
3	0	0005488	0.600022	0.666667
3	0	0016575	0.600022	0.142857
3	0	0045893	0.600022	0.558824
3	0	0005515	0.600022	1.000000
3	0	0042277	0.600022	0.800000
3	0	0043062	0.600022	0.833333
3	0	0001667	0.600022	0.400000
3	0	0051015	0.600022	0.428571
3	0	0044444	0.600022	0.857143
3	0	0005488	0.600022	0.666667
3	0	0005634	0.600022	1.000000
3	0	0007409	0.600022	0.775000
3	0	1902893	0.600022	0.904762
3	0	0000785	0.600022	0.411765
3	0	0070890	0.600022	0.025641
3	0	0099181	0.600022	0.333333
3	0	0016303	0.600022	0.048780
3	0	0006193	0.600022	0.030303
3	0	0036263	0.600022	0.083333
3	0	0003676	0.600022	0.833333
3	0	2000675	0.600022	0.437500
3	0	0042307	0.600022	0.097561
3	0	0006259	0.600022	0.727273
3	0	0044309	0.600022	0.272727
3	0	0040012	0.600022	0.375000
3	0	0000281	0.600022	0.117647
3	0	0004529	0.600022	0.896552
3	0	0005815	0.600022	0.937500
3	0	0055114	0.600022	0.500000
3	0	0006915	0.600022	0.166667
3	0	0030500	0.600022	0.230769
3	0	0043232	0.600022	0.583333
3	0	0002489	0.600022	0.076923
3	0	0009966	0.600022	0.363636
3	0	0001501	0.600022	0.250000
3	0	0061629	0.600022	0.857143
3	0	0009642	0.600022	0.250000
3	0	0044424	0.600022	0.833333
3	0	0016020	0.600022	0.142857
3	0	0000790	0.600022	0.730769
3	0	0006284	0.600022	1.000000
3	0	0031090	0.600022	0.230769
3	0	0090545	0.600022	0.612903
3	0	0006664	0.600022	0.214286
3	0	0048639	0.600022	0.214286
3	0	0071310	0.600022	0.571429
3	0	0008081	0.600022	1.000000
3	0	0031175	0.600022	0.095238
3	0	0043551	0.600022	0.225806
3	0	0043067	0.600022	0.857143
3	0	0043565	0.600022	0.857143
3	0	0005488	0.600022	0.666667
3	0	0030336	0.600022	0.882353
3	0	0043951	0.600022	0.206897
3	0	0044424	0.600022	0.833333
3	0	0043167	0.600022	0.600000
3	0	0044444	0.600022	0.875000
3	0	0022824	0.600022	0.066667
3	0	1902808	0.600022	0.700000
3	0	0032200	0.600022	0.269231
3	0	1902893	0.600022	0.421053
3	0	0031981	0.600022	0.944444
3	0	0004519	0.600022	0.869565
3	0	0005488	0.600022	0.666667
3	0	0032286	0.600022	0.076923
3	0	0033344	0.600022	0.071429
3	0	0048672	0.600022	0.095238
3	0	0048856	0.600022	0.272727
3	0	0006508	0.600022	0.818182
3	0	0043122	0.600022	0.222222
3	0	0005488	0.600022	0.666667
3	0	0070888	0.600022	0.111111
3	0	0016021	0.600022	1.000000
3	0	0031410	0.600022	0.812500
3	0	0040008	0.600022	0.250000
3	0	0033619	0.600022	0.909091
3	0	0030010	0.600022	0.142857
3	0	0043231	0.600022	0.750000
3	0	0050435	0.600022	0.647059
3	0	0048812	0.600022	0.187500
3	0	0098797	0.600022	0.916667
3	0	0001822	0.600022	0.909091
3	0	0007166	0.600022	0.916667
3	0	0042982	0.600022	1.000000
3	0	0007187	0.600022	0.714286
3	0	0006950	0.600022	0.153846
3	0	0044267	0.600022	0.923077
3	0	0008233	0.600022	1.000000
3	0	0006508	0.600022	0.818182
3	0	0098590	0.600022	0.750000
3	0	0001819	0.600022	0.176471
3	0	0046826	0.600022	0.083333
3	0	1901731	0.600022	0.090909
3	0	0072319	0.600022	0.083333
3	0	0051919	0.600022	0.085714
3	0	0048471	0.600022	0.384615
3	0	0006954	0.600022	0.062500
3	0	0005488	0.600022	0.400000
3	0	0071214	0.600022	0.055556
3	0	0035909	0.600022	0.034483
3	0	0070207	0.600022	0.043478
3	0	0005737	0.600022	0.454545
3	0	0070374	0.600022	0.078431
3	0	0044444	0.600022	0.416667
3	0	0016504	0.600022	0.093023
3	0	0003674	0.600022	0.333333
3	0	0043231	0.600022	0.692308
3	0	0030182	0.600022	0.388889
3	0	0021543	0.600022	0.857143
3	0	0016922	0.600022	0.307692
3	0	0000977	0.600022	0.133333
3	0	0005515	0.600022	1.000000
3	0	0001568	0.600022	0.375000
3	0	0071870	0.600022	0.916667
3	0	0006974	0.600022	0.181818
3	0	0022607	0.600022	0.500000
3	0	0031690	0.600022	0.857143
3	0	0030229	0.600022	0.071429
3	0	1901653	0.600022	0.615385
3	0	0005515	0.600022	1.000000
3	0	0031690	0.600022	0.857143
3	0	0005277	0.600022	0.056604
3	0	0042221	0.600022	0.125000
3	0	0010519	0.600022	0.068966
3	0	0032364	0.600022	0.083333
3	0	0051480	0.600022	0.217391
3	0	0015918	0.600022	0.909091
3	0	1904353	0.600022	0.259259
3	0	0043168	0.600022	0.666667
3	0	0010718	0.600022	0.238095
3	0	0005515	0.600022	0.750000
3	0	0042802	0.600022	0.666667
3	0	0030301	0.600022	1.000000
3	0	0015918	0.600022	0.909091
3	0	0046966	0.600022	0.363636
3	0	0060348	0.600022	0.636364
3	0	0008092	0.600022	0.600000
3	0	0005525	0.600022	0.173913
3	0	0042221	0.600022	0.750000
3	0	0034381	0.600022	0.857143
3	0	0009653	0.600022	0.300000
3	0	0002244	0.600022	0.411765
3	0	0048869	0.600022	0.181818
3	0	0005515	0.600022	0.750000
3	0	0065007	0.600022	0.500000
3	0	0032991	0.600022	0.333333
3	0	0071345	0.600022	0.272727
3	0	0034358	0.600022	0.888889
3	0	0032502	0.600022	0.250000
3	0	0046983	0.600022	0.800000
3	0	0031647	0.600022	1.000000
3	0	0060456	0.600022	0.333333
3	0	0031333	0.600022	0.533333
3	0	0061113	0.600022	0.538462
3	0	0016021	0.600022	0.166667
3	0	1902652	0.600022	0.538462
3	0	0005215	0.600022	0.250000
3	0	0042379	0.600022	0.500000
3	0	0048691	0.600022	0.082353
3	0	0016020	0.600022	0.333333
3	0	0071702	0.600022	0.625000
3	0	0009746	0.600022	0.888889
3	0	0016301	0.600022	0.240000
3	0	0034368	0.600022	0.500000
3	0	0030178	0.600022	0.272727
3	0	0048863	0.600022	0.153846
3	0	0003674	0.600022	0.333333
3	0	0002739	0.600022	0.558140
3	0	0005488	0.600022	0.666667
3	0	0005515	0.600022	0.750000
3	0	0032757	0.600022	0.303030
3	0	0071814	0.600022	0.666667
3	0	0034358	0.600022	0.888889
3	0	0031954	0.600022	0.361702
3	0	0006464	0.600022	0.882353
3	0	0032934	0.600022	0.666667
3	0	0035418	0.600022	0.300000
3	0	0048545	0.600022	0.818182
3	0	0030888	0.600022	0.190476
3	0	0031594	0.600022	0.250000
3	0	0099146	0.600022	0.088235
3	0	0000981	0.600022	0.266667
3	0	0044421	0.600022	0.750000
3	0	0005575	0.600022	0.500000
3	0	0032653	0.600022	0.300000
3	0	0006644	0.600022	0.631579
3	0	0044421	0.600022	0.750000
3	0	0003918	0.600022	0.058824
3	0	0046718	0.600022	0.071429
3	0	0007280	0.600022	0.090909
3	0	0006897	0.600022	0.875000
3	0	0044464	0.600022	0.750000
3	0	0044444	0.600022	0.875000
3	0	0005575	0.600022	0.500000
3	0	0033218	0.600022	0.600000
3	0	0071712	0.600022	0.302326
3	0	0120036	0.600022	0.300000
3	0	0008089	0.600022	0.190476
3	0	1902533	0.600022	0.450000
3	0	0010092	0.600022	0.375000
3	0	0022402	0.600022	0.200000
3	0	0003180	0.600022	0.437500
3	0	0043227	0.600022	0.250000
3	0	0051480	0.600022	0.950000
3	0	0048523	0.600022	0.600000
3	0	0006355	0.600022	0.558824
3	0	0009987	0.600022	0.250000
3	0	0016020	0.600022	0.333333
3	0	0005515	0.600022	1.000000
3	0	0042493	0.600022	0.428571
3	0	0044424	0.600022	0.833333
3	0	0044444	0.600022	0.875000
3	0	0033036	0.600022	0.750000
3	0	0060840	0.600022	0.727273
3	0	0010468	0.600022	1.000000
3	0	0051099	0.600022	0.750000
3	0	0004842	0.600022	0.343750
3	0	0010468	0.600022	1.000000
3	0	0036315	0.600022	0.800000
3	0	0044464	0.600022	0.750000
3	0	0034368	0.600022	0.500000
3	0	0030178	0.600022	0.888889
3	0	0043066	0.600022	0.750000
3	0	0034369	0.600022	0.937500
3	0	0009991	0.600022	0.571429
3	0	0031346	0.600022	0.588235
3	0	0006897	0.600022	0.875000
3	0	0001701	0.600022	0.416667
3	0	0045202	0.600022	1.000000
3	0	0005829	0.600022	1.000000
3	0	0051291	0.600022	0.400000
3	0	0051246	0.600022	1.000000
3	0	1903364	0.600022	0.870968
3	0	0006875	0.600022	0.789474
3	0	0021836	0.600022	0.254237
3	0	0044444	0.600022	0.875000
3	0	0044464	0.600022	0.750000
3	0	0031967	0.600022	0.705882
3	0	0048678	0.600022	0.500000
3	0	0019538	0.600022	0.888889
3	0	0048705	0.600022	0.461538
3	0	0016062	0.600022	0.314286
3	0	1901700	0.600022	0.666667
3	0	2000270	0.600022	0.666667
3	0	0034381	0.600022	0.857143
3	0	1902605	0.600022	0.421053
3	0	0090206	0.600022	0.600000
3	0	0070848	0.600022	0.571429
3	0	0019935	0.600022	0.928571
3	0	0051117	0.600022	0.600000
3	0	0072593	0.600022	0.307692
3	0	0003674	0.600022	0.333333
3	0	1990939	0.600022	0.071429
3	0	0005261	0.600022	0.230769
3	0	0008094	0.600022	0.083333
3	0	0046965	0.600022	0.333333
3	0	0009895	0.600022	0.500000
3	0	0046872	0.600022	0.833333
3	0	0043231	0.600022	0.692308
3	0	0043394	0.600022	0.600000
3	0	0044424	0.600022	0.833333
3	0	0009968	0.600022	0.777778
3	0	0050727	0.600022	0.615385
3	0	0043009	0.600022	0.454545
3	0	0042221	0.600022	0.500000
3	0	0006950	0.600022	0.750000
3	0	0030163	0.600022	0.866667
3	0	0010008	0.600022	0.625000
3	0	0042578	0.600022	0.142857
3	0	0050679	0.600022	0.375000
3	0	0000026	0.600022	0.142857
3	0	0003723	0.600022	0.285714
3	0	0003678	0.600022	0.129032
3	0	0019903	0.600022	0.500000
3	0	0051128	0.600022	0.625000
3	0	0031410	0.600022	0.866667
3	0	0050795	0.600022	0.600000
3	0	1900015	0.600022	0.500000
3	0	0071830	0.600022	1.000000
3	0	0042982	0.600022	1.000000
3	0	0072359	0.600022	0.875000
3	0	0048754	0.600022	0.333333
3	0	0000030	0.600022	0.153846
3	0	0043066	0.600022	0.750000
3	0	0048522	0.600022	0.500000
3	0	0009966	0.600022	0.615385
3	0	0007613	0.600022	0.888889
3	0	0048701	0.600022	0.260870
3	0	0031324	0.600022	0.666667
3	0	0061041	0.600022	0.454545
3	0	0003824	0.600022	0.250000
3	0	0043066	0.600022	0.750000
3	0	0043227	0.600022	0.250000
3	0	0034358	0.600022	0.888889
3	0	0044444	0.600022	0.875000
3	0	0005768	0.600022	1.000000
3	0	0019955	0.600022	0.750000
3	0	0043535	0.600022	0.565217
3	0	0120025	0.600022	0.500000
3	0	0032994	0.600022	0.750000
3	0	0044424	0.600022	0.833333
3	0	0048520	0.600022	0.428571
3	0	0042803	0.600022	1.000000
3	0	0009746	0.600022	0.555556
3	0	1901629	0.600022	0.888889
3	0	0043168	0.600022	0.666667
3	0	0032501	0.600022	0.285714
3	0	0045944	0.600022	0.944444
3	0	0035023	0.600022	0.923077
3	0	0071814	0.600022	0.800000
3	0	0016722	0.600022	0.200000
3	0	0098589	0.600022	0.222222
3	0	0045104	0.600022	0.200000
3	0	0032869	0.600022	0.500000
3	0	0000323	0.600022	0.928571
3	0	0010256	0.600022	0.235294
3	0	0015833	0.600022	0.615385
3	0	0046683	0.600022	0.571429
3	0	0030182	0.600022	0.650000
3	0	0120025	0.600022	0.500000
3	0	0034358	0.600022	0.888889
3	0	0043067	0.600022	0.857143
3	0	0008088	0.600022	0.210526
3	0	1990939	0.600022	0.071429
3	0	0045087	0.600022	0.375000
3	0	0035725	0.600022	0.210526
3	0	0005634	0.600022	0.642857
3	0	0043066	0.600022	0.750000
3	0	0006897	0.600022	0.875000
3	0	0006869	0.600022	1.000000
3	0	0001786	0.600022	0.750000
3	0	0044459	0.600022	0.750000
3	0	0005085	0.600022	0.312500
3	0	0005634	0.600022	0.642857
3	0	0044464	0.600022	0.750000
3	0	0043168	0.600022	0.666667
3	0	0021819	0.600022	0.342105
3	0	0031616	0.600022	0.583333
3	0	0055092	0.600022	0.875000
3	0	0120039	0.600022	0.307692
3	0	0018105	0.600022	0.366667
3	0	0019899	0.600022	0.750000
3	0	0005509	0.600022	0.714286
3	0	1990939	0.600022	0.071429
3	0	0008092	0.600022	0.800000
3	0	0016032	0.600022	0.714286
3	0	0070382	0.600022	0.777778
3	0	0070374	0.600022	1.000000
3	0	0043231	0.600022	0.692308
3	0	0034370	0.600022	0.941176
3	0	0006869	0.600022	1.000000
3	0	0051239	0.600022	0.800000
3	0	0004784	0.600022	0.361111
3	0	0062023	0.600022	0.800000
3	0	0030854	0.600022	0.254902
3	0	0045595	0.600022	0.500000
3	0	0002486	0.600022	0.083333
3	0	0007286	0.600022	0.228571
3	0	0009409	0.600022	0.428571
3	0	0032471	0.600022	0.904762
3	0	0005924	0.600022	0.285714
3	0	0048583	0.600022	0.800000
3	0	0005576	0.600022	0.500000
3	0	0052063	0.600022	0.169231
3	0	0005488	0.600022	0.666667
3	0	0070997	0.600022	0.571429
3	0	0009266	0.600022	0.600000
3	0	0003674	0.600022	0.333333
3	0	0005634	0.600022	0.642857
3	0	0005768	0.600022	1.000000
3	0	0045429	0.600022	0.380952
3	0	0098685	0.600022	0.500000
3	0	1905114	0.600022	0.733333
3	0	0040001	0.600022	0.233333
3	0	1902652	0.600022	0.538462
3	0	0097157	0.600022	0.555556
3	0	0045580	0.600022	0.269231
3	0	0043231	0.600022	0.692308
3	0	0033077	0.600022	0.428571
3	0	0007568	0.600022	0.500000
3	0	0051301	0.600022	0.666667
3	0	0050896	0.600022	0.500000
3	0	0022008	0.600022	0.550000
3	0	0098609	0.600022	0.200000
3	0	0008092	0.600022	0.750000
3	0	0016477	0.600022	0.250000
3	0	0065008	0.600022	0.750000
3	0	0034250	0.600022	0.608696
3	0	0044464	0.600022	0.750000
3	0	0045930	0.600022	0.500000
3	0	0009746	0.600022	0.272727
3	0	0006809	0.600022	0.162162
3	0	0032268	0.600022	0.647059
3	0	0044444	0.600022	0.875000
3	0	0032991	0.600022	0.666667
3	0	0005515	0.600022	1.000000
3	0	0051173	0.600022	0.615385
3	0	0005524	0.600022	0.200000
3	0	0003677	0.600022	1.000000
3	0	0003684	0.600022	0.857143
3	0	0014002	0.600022	0.692308
3	0	0010770	0.600022	0.272727
3	0	0005575	0.600022	0.500000
3	0	0032496	0.600022	0.437500
3	0	0005515	0.600022	1.000000
3	0	0007631	0.600022	0.500000
3	0	0019904	0.600022	0.800000
3	0	0045177	0.600022	1.000000
3	0	0070325	0.600022	0.833333
3	0	0097159	0.600022	0.500000
3	0	0050896	0.600022	0.500000
3	0	0005886	0.600022	1.000000
3	0	0007165	0.600022	0.769231
3	0	0015802	0.600022	0.250000
3	0	0019233	0.600022	0.571429
3	0	0016021	0.600022	1.000000
3	0	0098636	0.600022	0.500000
3	0	0035095	0.600022	0.333333
3	0	0044248	0.600022	0.333333
3	0	0006413	0.600022	0.352941
3	0	0032252	0.600022	0.181818
3	0	0050848	0.600022	0.473684
3	0	1900227	0.600022	0.333333
3	0	0032147	0.600022	0.725000
3	0	0099177	0.600022	0.777778
3	0	0007610	0.600022	0.666667
3	0	0070373	0.600022	0.370370
3	0	0043231	0.600022	0.692308
3	0	0098552	0.600022	0.500000
3	0	0010469	0.600022	0.625000
3	0	0031124	0.600022	0.913043
3	0	0006355	0.600022	0.791667
3	0	0071706	0.600022	0.800000
3	0	0045202	0.600022	0.666667
3	0	0005488	0.600022	0.666667
3	0	0097110	0.600022	0.750000
3	0	0061061	0.600022	0.250000
3	0	0010468	0.600022	1.000000
3	0	0044430	0.600022	0.812500
3	0	0022625	0.600022	0.407407
3	0	1904645	0.600022	0.450000
3	0	0044428	0.600022	0.590909
3	0	0035019	0.600022	0.222222
3	0	0008150	0.600022	0.500000
3	0	0030705	0.600022	0.533333
3	0	0005575	0.600022	0.500000
3	0	1990909	0.600022	0.500000
3	0	0060291	0.600022	1.000000
3	0	0031011	0.600022	0.421053
3	0	0007165	0.600022	0.769231
3	0	0050852	0.600022	0.392857
3	0	0030154	0.600022	0.400000
3	0	0070382	0.600022	0.777778
3	0	0048522	0.600022	0.600000
3	0	0043227	0.600022	0.250000
3	0	0030545	0.600022	0.812500
3	0	0042127	0.600022	0.625000
3	0	0021782	0.600022	0.576923
3	0	0071902	0.600022	0.719298
3	0	0090289	0.600022	0.500000
3	0	0021543	0.600022	0.857143
3	0	1902533	0.600022	0.888889
3	0	0044424	0.600022	0.833333
3	0	0005929	0.600022	0.555556
3	0	0003674	0.600022	0.333333
3	0	0003674	0.600022	0.333333
3	0	0008150	0.600022	0.500000
3	0	0005798	0.600022	1.000000
3	0	0043005	0.600022	1.000000
3	0	0005730	0.600022	0.615385
3	0	0006952	0.600022	0.600000
3	0	0120036	0.600022	0.750000
3	0	0002888	0.600022	0.222222
3	0	0097458	0.600022	0.600000
3	0	0022414	0.600022	0.250000
3	0	0051239	0.600022	0.500000
3	0	0005102	0.600022	1.000000
3	0	0018212	0.600022	0.714286
3	0	0006874	0.600022	0.904762
3	0	1904347	0.600022	0.357143
3	0	1904470	0.600022	0.580645
3	0	0005575	0.600022	0.500000
3	0	0043195	0.600022	1.000000
3	0	0005737	0.600022	1.000000
3	0	0048519	0.600022	0.500000
3	0	0005515	0.600022	1.000000
3	0	0001934	0.600022	1.000000
3	0	0009966	0.600022	0.545455
3	0	0031410	0.600022	1.000000
3	0	0048869	0.600022	0.500000
3	0	0050877	0.600022	0.800000
3	0	0005634	0.600022	0.642857
3	0	0030054	0.600022	0.666667
3	0	0008574	0.600022	0.066667
3	0	0005388	0.600022	0.081633
3	0	0051150	0.600022	0.333333
3	0	0098590	0.600022	0.666667
3	0	0032874	0.600022	0.959184
3	0	0003712	0.600022	0.592593
3	0	0065009	0.600022	0.600000
3	0	0009986	0.600022	1.000000
3	0	0005575	0.600022	0.500000
3	0	0009612	0.600022	0.500000
3	0	0047134	0.600022	0.090909
3	0	0009967	0.600022	0.777778
3	0	0015272	0.600022	0.088889
3	0	0007568	0.600022	0.500000
3	0	0008150	0.600022	0.333333
3	0	0008144	0.600022	0.222222
3	0	0005958	0.600022	0.590909
3	0	0031647	0.600022	0.166667
3	0	0044444	0.600022	0.875000
3	0	0031981	0.600022	0.944444
3	0	0006144	0.600022	0.947368
3	0	0120025	0.600022	0.300000
3	0	0032868	0.600022	0.500000
3	0	0046886	0.600022	0.085714
3	0	0032870	0.600022	0.500000
3	0	0010269	0.600022	0.142857
3	0	0106130	0.600022	0.857143
3	0	0050925	0.600022	0.066667
3	0	1904193	0.600022	0.062500
3	0	1900182	0.600022	0.076923
3	0	0031667	0.600022	0.714286
3	0	0050821	0.600022	0.375000
3	0	0006796	0.600022	0.461538
3	0	0043231	0.600022	0.900000
3	0	0048878	0.600022	0.833333
3	0	0045906	0.600022	0.115385
3	0	0006753	0.600022	0.947368
3	0	0044428	0.600022	0.769231
3	0	0009611	0.600022	0.375000
3	0	0008150	0.600022	0.166667
3	0	0019905	0.600022	0.090909
3	0	0033265	0.600022	0.076923
3	0	0043647	0.600022	1.000000
3	0	0055064	0.600022	0.454545
3	0	0003682	0.600022	0.111111
3	0	0004551	0.600022	0.875000
3	0	0005515	0.600022	0.111111
3	0	0010667	0.600022	0.090909
3	0	0014012	0.600022	0.085714
3	0	0003274	0.600022	0.034483
3	0	0043066	0.600022	0.142857
3	0	0044706	0.600022	0.500000
3	0	0005742	0.600022	0.372093
3	0	0120033	0.600022	0.125000
3	0	0023014	0.600022	0.111111
3	0	0009719	0.600022	0.500000
3	0	0046689	0.600022	0.714286
3	0	0036293	0.600022	0.375000
3	0	0048535	0.600022	0.388889
3	0	0019838	0.600022	0.750000
3	0	0030133	0.600022	1.000000
3	0	0048699	0.600022	0.300000
3	0	0043434	0.600022	0.916667
3	0	0051261	0.600022	0.529412
3	0	0010035	0.600022	0.666667
3	0	0042592	0.600022	0.666667
3	0	0004601	0.600022	0.240000
3	0	0032502	0.600022	0.666667
3	0	0005515	0.600022	1.000000
3	0	0001558	0.600022	0.187500
3	0	0010038	0.600022	0.833333
3	0	0006970	0.600022	0.833333
3	0	0042802	0.600022	0.750000
3	0	0048513	0.600022	0.500000
3	0	0099513	0.600022	0.333333
3	0	0007166	0.600022	0.210526
3	0	0031400	0.600022	0.100000
3	0	0012501	0.600022	0.800000
3	0	0050857	0.600022	0.142857
3	0	0071248	0.600022	0.833333
3	0	1902531	0.600022	0.166667
3	0	0008219	0.600022	0.600000
3	0	0009636	0.600022	0.428571
3	0	0035556	0.600022	0.210526
3	0	0005575	0.600022	0.500000
3	0	0016301	0.600022	0.133333
3	0	0005515	0.600022	1.000000
3	0	0051924	0.600022	0.666667
3	0	0071872	0.600022	0.285714
3	0	0005615	0.600022	0.400000
3	0	0005372	0.600022	1.000000
3	0	0005773	0.600022	0.857143
3	0	0010008	0.600022	0.923077
3	0	0042044	0.600022	0.833333
3	0	0071407	0.600022	0.375000
3	0	0071042	0.600022	0.058824
3	0	0006950	0.600022	0.500000
3	0	0016020	0.600022	1.000000
3	0	0016607	0.600022	0.379310
3	0	0006532	0.600022	0.062500
3	0	0032968	0.600022	0.083333
3	0	0015166	0.600022	0.736842
3	0	0006400	0.600022	0.074074
3	0	2001271	0.600022	0.127660
3	0	0042383	0.600022	1.000000
3	0	0044430	0.600022	0.357143
3	0	0071345	0.600022	0.833333
3	0	0032092	0.600022	0.166667
3	0	0044424	0.600022	0.833333
3	0	0050863	0.600022	0.307692
3	0	0048699	0.600022	0.117647
3	0	0065003	0.600022	0.800000
3	0	0031226	0.600022	0.833333
3	0	0003677	0.600022	0.285714
3	0	0055080	0.600022	0.625000
3	0	0034145	0.600022	0.129032
3	0	0005575	0.600022	0.500000
3	0	0044425	0.600022	0.666667
3	0	0005634	0.600022	0.454545
3	0	0098590	0.600022	0.900000
3	0	0098590	0.600022	0.900000
3	0	0030154	0.600022	0.153846
3	0	0009749	0.600022	0.333333
3	0	0097242	0.600022	0.250000
3	0	0098974	0.600022	0.222222
3	0	0048870	0.600022	0.181818
3	0	0098780	0.600022	0.266667
3	0	0004722	0.600022	0.055556
3	0	0044706	0.600022	0.500000
3	0	0005488	0.600022	0.666667
3	0	0044424	0.600022	0.833333
3	0	0016020	0.600022	1.000000
3	0	0043369	0.600022	0.075000
3	0	0030910	0.600022	0.080000
3	0	0004438	0.600022	0.083333
3	0	0005886	0.600022	1.000000
3	0	0006810	0.600022	0.666667
3	0	0019899	0.600022	0.750000
3	0	0003674	0.600022	0.333333
3	0	0032692	0.600022	0.833333
3	0	0006304	0.600022	0.076923
3	0	1905188	0.600022	0.090909
3	0	0072273	0.600022	0.083333
3	0	0044464	0.600022	0.500000
3	0	0000785	0.600022	0.560000
3	0	0097659	0.600022	0.866667
3	0	0005488	0.600022	0.666667
3	0	0010604	0.600022	0.800000
3	0	0048471	0.600022	0.750000
3	0	0032870	0.600022	0.750000
3	0	0046718	0.600022	0.117647
3	0	0010557	0.600022	0.631579
3	0	0044444	0.600022	0.857143
3	0	0050714	0.600022	0.240000
3	0	0009967	0.600022	0.875000
3	0	0044428	0.600022	0.769231
3	0	0008285	0.600022	1.000000
3	0	0046546	0.600022	0.833333
3	0	0048870	0.600022	0.285714
3	0	0045892	0.600022	1.000000
3	0	0045298	0.600022	0.388889
3	0	0023051	0.600022	0.428571
3	0	0044464	0.600022	0.500000
3	0	0043434	0.600022	0.916667
3	0	0038023	0.600022	0.200000
3	0	0046902	0.600022	0.190476
3	0	0097367	0.600022	0.500000
3	0	0008013	0.600022	1.000000
3	0	0051726	0.600022	0.444444
3	0	1901621	0.600022	0.378378
3	0	0048869	0.600022	0.500000
3	0	0032959	0.600022	0.152174
3	0	0016192	0.600022	0.166667
3	0	0090103	0.600022	0.391304
3	0	0001666	0.600022	0.133333
3	0	0001501	0.600022	0.750000
3	0	0006355	0.600022	1.000000
3	0	1903862	0.600022	0.500000
3	0	0006059	0.600022	0.157895
3	0	0003700	0.600022	1.000000
3	0	0010605	0.600022	0.555556
3	0	0070301	0.600022	0.216216
3	0	2001236	0.600022	0.541667
3	0	0009987	0.600022	1.000000
3	0	0097159	0.600022	0.500000
3	0	0045937	0.600022	0.875000
3	0	0009792	0.600022	0.777778
3	0	0071248	0.600022	0.300000
3	0	0042826	0.600022	0.800000
3	0	0051726	0.600022	0.444444
3	0	0060828	0.600022	0.444444
3	0	0005245	0.600022	0.035088
3	0	0044464	0.600022	0.500000
3	0	0065008	0.600022	0.400000
3	0	0007605	0.600022	0.230769
3	0	0009725	0.600022	0.600000
3	0	0032501	0.600022	0.333333
3	0	0000724	0.600022	0.365854
3	0	0016197	0.600022	0.100000
3	0	0043410	0.600022	1.000000
3	0	0090598	0.600022	0.833333
3	0	0043627	0.600022	0.250000
3	0	0016209	0.600022	0.260870
3	0	0044703	0.600022	0.714286
3	0	2000358	0.600022	0.400000
3	0	0048598	0.600022	0.545455
3	0	0048856	0.600022	0.428571
3	0	0048731	0.600022	0.857143
3	0	0005515	0.600022	1.000000
3	0	0016020	0.600022	0.333333
3	0	0060996	0.600022	0.290323
3	0	0071889	0.600022	0.750000
3	0	0005737	0.600022	1.000000
3	0	0003006	0.600022	0.500000
3	0	0050072	0.600022	0.111111
3	0	0030031	0.600022	0.545455
3	0	0005488	0.600022	0.666667
3	0	0050773	0.600022	0.219512
3	0	0030238	0.600022	0.833333
3	0	0014070	0.600022	0.500000
3	0	0048856	0.600022	0.428571
3	0	0060601	0.600022	0.615385
3	0	0099087	0.600022	0.047619
3	0	0065003	0.600022	0.888889
3	0	0002064	0.600022	0.611111
3	0	0003714	0.600022	0.743590
3	0	0043232	0.600022	0.583333
3	0	0060562	0.600022	0.571429
3	0	0006954	0.600022	0.166667
3	0	0030522	0.600022	1.000000
3	0	0009987	0.600022	1.000000
3	0	0033146	0.600022	0.555556
3	0	0098552	0.600022	0.250000
3	0	0031252	0.600022	0.428571
3	0	0030229	0.600022	0.076923
3	0	0044093	0.600022	0.600000
3	0	0003727	0.600022	0.625000
3	0	0046525	0.600022	0.076923
3	0	0005741	0.600022	0.333333
3	0	0016772	0.600022	0.166667
3	0	1905475	0.600022	0.800000
3	0	0140296	0.600022	0.800000
3	0	0031091	0.600022	0.421053
3	0	0001942	0.600022	0.043478
3	0	0044424	0.600022	0.625000
3	0	0048193	0.600022	0.857143
3	0	0005021	0.600022	0.042857
3	0	0098978	0.600022	0.100000
3	0	0048864	0.600022	0.066667
3	0	0060216	0.600022	0.055556
3	0	0008047	0.600022	0.588235
3	0	0072268	0.600022	0.047619
3	0	0009132	0.600022	0.046512
3	0	0017136	0.600022	0.086207
3	0	0035268	0.600022	0.037037
3	0	0005488	0.600022	0.666667
3	0	0006950	0.600022	0.600000
3	0	0008219	0.600022	0.600000
3	0	1901605	0.600022	0.875000
3	0	2000811	0.600022	0.545455
3	0	0042803	0.600022	0.500000
3	0	0010165	0.600022	0.300000
3	0	0016018	0.600022	0.285714
3	0	0042438	0.600022	0.151515
3	0	0048609	0.600022	0.545455
3	0	0010288	0.600022	0.714286
3	0	0008150	0.600022	0.250000
3	0	2000020	0.600022	0.240000
3	0	0015662	0.600022	0.090909
3	0	0005654	0.600022	0.428571
3	0	0031348	0.600022	0.529412
3	0	0050896	0.600022	0.500000
3	0	0048584	0.600022	0.375000
3	0	0035295	0.600022	0.600000
3	0	0060675	0.600022	0.514286
3	0	0071219	0.600022	0.652174
3	0	0009887	0.600022	0.538462
3	0	0071385	0.600022	0.666667
3	0	0005488	0.600022	0.666667
3	0	0003714	0.600022	0.236842
3	0	0034976	0.600022	0.333333
3	0	0000028	0.600022	0.095238
3	0	0071640	0.600022	0.583333
3	0	0006950	0.600022	0.600000
3	0	0016813	0.600022	0.833333
3	0	0042473	0.600022	0.318182
3	0	0006942	0.600022	0.666667
3	0	0070670	0.600022	0.500000
3	0	0006950	0.600022	0.600000
3	0	0048704	0.600022	0.304348
3	0	0044464	0.600022	0.500000
3	0	0097119	0.600022	0.090909
3	0	0016021	0.600022	0.100000
3	0	0086080	0.600022	0.272727
3	0	0010033	0.600022	0.666667
3	0	0005515	0.600022	1.000000
3	0	0022604	0.600022	0.307692
3	0	0035729	0.600022	0.500000
3	0	0061061	0.600022	0.272727
3	0	0010038	0.600022	0.833333
3	0	0044421	0.600022	0.125000
3	0	0043005	0.600022	0.300000
3	0	0019233	0.600022	0.333333
3	0	0042074	0.600022	0.217391
3	0	0010923	0.600022	0.333333
3	0	0043259	0.600022	0.066667
3	0	0002486	0.600022	0.080000
3	0	0042568	0.600022	0.076923
3	0	0001667	0.600022	0.133333
3	0	0019904	0.600022	0.800000
3	0	0050678	0.600022	0.200000
3	0	0031981	0.600022	0.944444
3	0	0016020	0.600022	0.142857
3	0	0008047	0.600022	0.588235
3	0	1902894	0.600022	0.046512
3	0	0048747	0.600022	0.055556
3	0	0045892	0.600022	0.051282
3	0	0048598	0.600022	0.076923
3	0	1902339	0.600022	0.086957
3	0	0003350	0.600022	0.050000
3	0	0060977	0.600022	0.043478
3	0	0032000	0.600022	0.062500
3	0	0032801	0.600022	0.055556
3	0	0030029	0.600022	0.375000
3	0	0070634	0.600022	0.058824
3	0	0048856	0.600022	0.100000
3	0	0010628	0.600022	0.208333
3	0	0005088	0.600022	0.866667
3	0	1903506	0.600022	0.333333
3	0	0044464	0.600022	0.500000
3	0	0006984	0.600022	0.229167
3	0	0007565	0.600022	0.066667
3	0	0095500	0.600022	0.147059
3	0	0071248	0.600022	0.125000
3	0	0072197	0.600022	0.045455
3	0	0035987	0.600022	0.083333
3	0	0032233	0.600022	0.875000
3	0	0033554	0.600022	0.166667
3	0	0015677	0.600022	0.058824
3	0	0007502	0.600022	0.052632
3	0	0005088	0.600022	0.866667
3	0	0048513	0.600022	0.230769
3	0	0055117	0.600022	0.235294
3	0	0036464	0.600022	0.562500
3	0	0044464	0.600022	0.500000
3	0	0005654	0.600022	0.360000
3	0	0009913	0.600022	0.312500
3	0	0031970	0.600022	0.391304
3	0	0030335	0.600022	0.365854
3	0	0000139	0.600022	0.333333
3	0	0031267	0.600022	0.750000
3	0	0045893	0.600022	0.944444
3	0	0065003	0.600022	0.285714
3	0	0043169	0.600022	0.400000
3	0	0017048	0.600022	1.000000
3	0	1904499	0.600022	0.633333
3	0	0010721	0.600022	0.400000
3	0	0098742	0.600022	0.071429
3	0	0008022	0.600022	0.750000
3	0	0030036	0.600022	0.800000
3	0	0046526	0.600022	0.086957
3	0	0010629	0.600022	0.206897
3	0	1903557	0.600022	0.833333
3	0	0007417	0.600022	0.269231
3	0	0006355	0.600022	0.760000
3	0	0032963	0.600022	0.083333
3	0	0032435	0.600022	0.192982
3	0	0019732	0.600022	0.054054
3	0	0060592	0.600022	0.190476
3	0	0005488	0.600022	0.666667
3	0	0006403	0.600022	0.076923
3	0	1904316	0.600022	0.307692
3	0	0005089	0.600022	1.000000
3	0	0051294	0.600022	0.807692
3	0	0006260	0.600022	0.066667
3	0	0032870	0.600022	0.416667
3	0	0009725	0.600022	0.217391
3	0	0019068	0.600022	0.062500
3	0	0034728	0.600022	0.625000
3	0	0009887	0.600022	0.750000
3	0	0006259	0.600022	0.066667
3	0	0043231	0.600022	0.500000
3	0	0060089	0.600022	0.200000
3	0	0032728	0.600022	0.176471
3	0	0002719	0.600022	0.166667
3	0	0030204	0.600022	0.054054
3	0	0042054	0.600022	0.159091
3	0	0045893	0.600022	0.944444
3	0	0048731	0.600022	0.750000
3	0	0042127	0.600022	0.625000
3	0	0002374	0.600022	0.062500
3	0	0048699	0.600022	0.428571
3	0	0051654	0.600022	0.083333
3	0	0070966	0.600022	0.090909
3	0	0003365	0.600022	0.076923
3	0	0044424	0.600022	0.714286
3	0	0007399	0.600022	0.875000
3	0	0032991	0.600022	0.285714
3	0	1904019	0.600022	0.142857
3	0	0003676	0.600022	0.833333
3	0	0019900	0.600022	0.600000
3	0	0050794	0.600022	0.500000
3	0	0009725	0.600022	0.600000
3	0	0043231	0.600022	0.900000
3	0	1903849	0.600022	0.200000
3	0	0047485	0.600022	0.750000
3	0	0003002	0.600022	0.500000
3	0	0000987	0.600022	0.812500
3	0	0001664	0.600022	0.600000
3	0	0045165	0.600022	0.166667
3	0	0050896	0.600022	0.500000
3	0	0016192	0.600022	0.125000
3	0	0002377	0.600022	0.142857
3	0	0043523	0.600022	0.500000
3	0	0010628	0.600022	0.294118
3	0	0006891	0.600022	0.100000
3	0	0010557	0.600022	0.352941
3	0	0030010	0.600022	0.166667
3	0	0007610	0.600022	0.200000
3	0	0098789	0.600022	0.058824
3	0	0035964	0.600022	0.064516
3	0	0008236	0.600022	0.054054
3	0	0016556	0.600022	0.074074
3	0	0005575	0.600022	0.500000
3	0	0005515	0.600022	1.000000
3	0	0005488	0.600022	0.666667
3	0	0072164	0.600022	0.090909
3	0	0005488	0.600022	0.666667
3	0	0045765	0.600022	0.150000
3	0	0071549	0.600022	0.025641
3	0	0003674	0.600022	0.333333
3	0	0042325	0.600022	0.562500
3	0	0008047	0.600022	0.090909
3	0	0009966	0.600022	0.571429
3	0	0003180	0.600022	0.100000
3	0	0098974	0.600022	0.055556
3	0	0036258	0.600022	0.052632
3	0	0004177	0.600022	0.052632
3	0	0005515	0.600022	1.000000
3	0	0005515	0.600022	1.000000
3	0	0042802	0.600022	1.000000
3	0	0031821	0.600022	0.857143
3	0	0044424	0.600022	0.833333
3	0	0097060	0.600022	0.857143
3	0	0019899	0.600022	1.000000
3	0	0032692	0.600022	0.833333
3	0	0043270	0.600022	0.750000
3	0	0048592	0.600022	0.368421
3	0	0071363	0.600022	0.416667
3	0	0005768	0.600022	1.000000
3	0	0030203	0.600022	0.285714
3	0	0005102	0.600022	1.000000
3	0	0007050	0.600022	0.277778
3	0	0016020	0.600022	0.333333
3	0	0001932	0.600022	1.000000
3	0	0046982	0.600022	0.600000
3	0	0099572	0.600022	0.666667
3	0	2000144	0.600022	0.600000
3	0	0005198	0.600022	0.400000
3	0	0003676	0.600022	0.333333
3	0	0045087	0.600022	0.125000
3	0	0044093	0.600022	0.230769
3	0	0001911	0.600022	0.285714
3	0	0044424	0.600022	0.833333
3	0	0071363	0.600022	0.416667
3	0	0005829	0.600022	1.000000
3	0	0031062	0.600022	0.567568
3	0	0005875	0.600022	0.388889
3	0	0045202	0.600022	0.166667
3	0	0019899	0.600022	1.000000
3	0	0001893	0.600022	0.325581
3	0	0016604	0.600022	0.500000
3	0	0001664	0.600022	1.000000
3	0	0070372	0.600022	0.695652
3	0	0005886	0.600022	1.000000
3	0	0005488	0.600022	0.666667
3	0	0044424	0.600022	0.833333
3	0	0003674	0.600022	0.333333
3	0	0005515	0.600022	1.000000
3	0	0051248	0.600022	0.520000
3	0	0019901	0.600022	0.857143
3	0	0048870	0.600022	0.437500
3	0	0003674	0.600022	0.333333
3	0	0009628	0.600022	0.166667
3	0	0010656	0.600022	0.875000
3	0	0044422	0.600022	0.200000
3	0	0050961	0.600022	0.888889
3	0	0010976	0.600022	0.236364
3	0	0006511	0.600022	0.925926
3	0	0070555	0.600022	0.157895
3	0	0043005	0.600022	0.411765
3	0	0010604	0.600022	0.800000
3	0	0008063	0.600022	0.769231
3	0	0009966	0.600022	0.888889
3	0	0048856	0.600022	0.272727
3	0	0045944	0.600022	0.600000
3	0	0070647	0.600022	0.888889
3	0	0006886	0.600022	0.190476
3	0	0005488	0.600022	0.666667
3	0	0032225	0.600022	0.600000
3	0	0016020	0.600022	0.333333
3	0	0017137	0.600022	0.500000
3	0	0034645	0.600022	0.387097
3	0	0032886	0.600022	0.400000
3	0	0032655	0.600022	0.600000
3	0	0005575	0.600022	0.166667
3	0	0008286	0.600022	0.450000
3	0	0046928	0.600022	0.333333
3	0	0044464	0.600022	0.500000
3	0	0010604	0.600022	0.800000
3	0	0043066	0.600022	0.750000
3	0	0019035	0.600022	0.076923
3	0	0048568	0.600022	0.538462
3	0	0017050	0.600022	0.160000
3	0	0048662	0.600022	0.300000
3	0	0044464	0.600022	0.500000
3	0	0097708	0.600022	0.769231
3	0	0005102	0.600022	1.000000
3	0	0032981	0.600022	0.086957
3	0	0000026	0.600022	0.080000
3	0	0007129	0.600022	0.072727
3	0	0005737	0.600022	1.000000
3	0	0071897	0.600022	0.129032
3	0	0005575	0.600022	0.250000
3	0	0014003	0.600022	0.444444
3	0	0070588	0.600022	0.055556
3	0	0030141	0.600022	0.888889
3	0	0031410	0.600022	0.866667
3	0	0050896	0.600022	0.666667
3	0	0001958	0.600022	0.315789
3	0	0006886	0.600022	0.050000
3	0	0042493	0.600022	0.500000
3	0	0046854	0.600022	0.173913
3	0	0061919	0.600022	0.375000
3	0	0042277	0.600022	0.250000
3	0	0007167	0.600022	0.153846
3	0	0032153	0.600022	0.428571
3	0	0031072	0.600022	0.250000
3	0	0005924	0.600022	0.111111
3	0	0070863	0.600022	0.041667
3	0	0044424	0.600022	0.833333
3	0	0034501	0.600022	0.076923
3	0	0060829	0.600022	0.034483
3	0	0050925	0.600022	0.062500
3	0	0006805	0.600022	0.611111
3	0	0043231	0.600022	0.750000
3	0	0042221	0.600022	0.750000
3	0	0005575	0.600022	0.125000
3	0	0005634	0.600022	0.692308
3	0	0031410	0.600022	0.666667
3	0	0005654	0.600022	0.428571
3	0	0030054	0.600022	0.111111
3	0	0044424	0.600022	0.625000
3	0	0003350	0.600022	0.058824
3	0	0008168	0.600022	0.888889
3	0	0030097	0.600022	0.076923
3	0	0043537	0.600022	0.040000
3	0	0032515	0.600022	0.024390
3	0	0048522	0.600022	0.750000
3	0	0070166	0.600022	0.052632
3	0	0006950	0.600022	0.500000
3	0	0006928	0.600022	0.250000
3	0	0046872	0.600022	0.333333
3	0	0001570	0.600022	0.086957
3	0	0005515	0.600022	1.000000
3	0	0016571	0.600022	0.843750
3	0	0003677	0.600022	0.750000
3	0	0044665	0.600022	0.961538
3	0	0034708	0.600022	0.375000
3	0	0048645	0.600022	0.076923
3	0	0007568	0.600022	0.200000
3	0	0021798	0.600022	0.052632
3	0	0045202	0.600022	0.090909
3	0	0018024	0.600022	0.956522
3	0	0006508	0.600022	0.242424
3	0	0005488	0.600022	0.666667
3	0	0035374	0.600022	0.222222
3	0	0034708	0.600022	0.375000
3	0	0021555	0.600022	0.034483
3	0	0045597	0.600022	0.500000
3	0	0036024	0.600022	0.071429
3	0	0048545	0.600022	0.050000
3	0	0034660	0.600022	0.941176
3	0	0044444	0.600022	0.875000
3	0	0036464	0.600022	0.789474
3	0	0046622	0.600022	0.040000
3	0	0007339	0.600022	0.315789
3	0	0004888	0.600022	0.166667
3	0	0140013	0.600022	0.583333
3	0	0086072	0.600022	0.078947
3	0	0033093	0.600022	0.350000
3	0	0071371	0.600022	0.068966
3	0	0036403	0.600022	0.083333
3	0	0042770	0.600022	0.066667
3	0	0044424	0.600022	0.833333
3	0	0071286	0.600022	0.060606
3	0	0005575	0.600022	0.166667
3	0	0009897	0.600022	0.214286
3	0	0006511	0.600022	0.862069
3	0	0005488	0.600022	0.666667
3	0	0032456	0.600022	0.031250
3	0	0051603	0.600022	0.956522
3	0	0051960	0.600022	0.034483
3	0	0045600	0.600022	0.029412
3	0	0042692	0.600022	0.068966
3	0	0009725	0.600022	0.111111
3	0	0048731	0.600022	0.111111
3	0	0051054	0.600022	0.472222
3	0	0035556	0.600022	0.153846
3	0	0048856	0.600022	0.166667
3	0	0044428	0.600022	0.769231
3	0	0060260	0.600022	0.846154
3	0	0010628	0.600022	0.294118
3	0	0016462	0.600022	0.750000
3	0	0001821	0.600022	0.058824
3	0	0031981	0.600022	0.944444
3	0	0007252	0.600022	0.232558
3	0	0010033	0.600022	0.142857
3	0	0003712	0.600022	0.575758
3	0	0015031	0.600022	0.066667
3	0	0008157	0.600022	0.071429
3	0	0030855	0.600022	0.083333
3	0	0021785	0.600022	0.031746
3	0	0008289	0.600022	0.100000
3	0	0044444	0.600022	0.875000
3	0	0030506	0.600022	0.600000
3	0	0018410	0.600022	0.629630
3	0	1990234	0.600022	0.500000
3	0	0005575	0.600022	0.500000
3	0	0044424	0.600022	0.625000
3	0	0008150	0.600022	0.125000
3	0	0021954	0.600022	0.300000
3	0	0035069	0.600022	0.619048
3	0	0016043	0.600022	0.250000
3	0	1905037	0.600022	0.777778
3	0	0044248	0.600022	0.750000
3	0	0044444	0.600022	0.875000
3	0	0030072	0.600022	0.088235
3	0	0050710	0.600022	0.027778
3	0	1902233	0.600022	0.020833
3	0	0005575	0.600022	0.500000
3	0	0021543	0.600022	0.166667
3	0	1904472	0.600022	0.026316
3	0	1902751	0.600022	0.047619
3	0	0070925	0.600022	0.444444
3	0	0016462	0.600022	0.157895
3	0	0010828	0.600022	0.176471
3	0	0009894	0.600022	0.555556
3	0	0019904	0.600022	0.052632
3	0	0042270	0.600022	0.083333
3	0	0008234	0.600022	1.000000
3	0	0055038	0.600022	0.000000
3	0	0003674	0.600022	0.062500
3	0	0150034	0.600022	0.000000
3	0	0036033	0.600022	0.052632
3	0	0042147	0.600022	0.055556
3	0	0003676	0.600022	0.333333
3	0	1903428	0.600022	0.222222
3	0	0050877	0.600022	0.090909
3	0	0019538	0.600022	0.888889
3	0	0070011	0.600022	0.937500
3	0	0031669	0.600022	0.733333
3	0	0005615	0.600022	0.111111
3	0	0061919	0.600022	0.375000
3	0	0072001	0.600022	0.066667
3	0	0005488	0.600022	0.666667
3	0	0070925	0.600022	0.444444
3	0	0036211	0.600022	0.727273
3	0	0061890	0.600022	0.062500
3	0	0140009	0.600022	0.041667
3	0	0086073	0.600022	0.088235
3	0	0007204	0.600022	0.074074
3	0	0050953	0.600022	0.076923
3	0	0061919	0.600022	0.375000
3	0	0001666	0.600022	0.071429
3	0	0008152	0.600022	0.250000
3	0	0050789	0.600022	0.100000
3	0	0005515	0.600022	0.062500
3	0	0005575	0.600022	0.500000
3	0	1904467	0.600022	0.037037
3	0	0045322	0.600022	0.047619
3	0	1900020	0.600022	0.020000
3	0	0001222	0.600022	0.052632
3	0	0060173	0.600022	0.625000
3	0	0007420	0.600022	1.000000
3	0	0010259	0.600022	0.875000
3	0	0007399	0.600022	0.636364
3	0	0006468	0.600022	1.000000
3	0	0009897	0.600022	0.214286
3	0	0043232	0.600022	0.600000
3	0	0019901	0.600022	0.500000
3	0	0006357	0.600022	0.555556
3	0	0004520	0.600022	0.500000
3	0	0045786	0.600022	0.666667
3	0	0007276	0.600022	0.909091
3	0	0003674	0.600022	0.333333
3	0	0071479	0.600022	0.846154
3	0	0044428	0.600022	0.769231
3	0	0007017	0.600022	0.333333
3	0	0030010	0.600022	0.285714
3	0	0002683	0.600022	0.375000
3	0	0002562	0.600022	0.964286
3	0	0003174	0.600022	0.750000
3	0	0032502	0.600022	0.333333
3	0	0045944	0.600022	1.000000
3	0	0120031	0.600022	0.210526
3	0	0048732	0.600022	0.700000
3	0	0044428	0.600022	0.769231
3	0	0000956	0.600022	0.951220
3	0	0048565	0.600022	0.500000
3	0	0003676	0.600022	0.333333
3	0	0032007	0.600022	0.900000
3	0	0046914	0.600022	0.285714
3	0	0007610	0.600022	0.333333
3	0	0006974	0.600022	1.000000
3	0	0036464	0.600022	0.428571
3	0	0004672	0.600022	1.000000
3	0	0000165	0.600022	0.633333
3	0	0040019	0.600022	0.307692
3	0	0006725	0.600022	0.307692
3	0	0030155	0.600022	0.666667
3	0	0050767	0.600022	0.275000
3	0	0035108	0.600022	0.454545
3	0	0004713	0.600022	0.870968
3	0	0031410	0.600022	0.533333
3	0	0140013	0.600022	0.687500
3	0	1902692	0.600022	0.250000
3	0	0010038	0.600022	0.250000
3	0	0010468	0.600022	0.600000
3	0	0048167	0.600022	0.363636
3	0	0044424	0.600022	0.833333
3	0	0010604	0.600022	0.800000
3	0	0016310	0.600022	0.583333
3	0	0033554	0.600022	0.857143
3	0	0070997	0.600022	0.571429
3	0	0045841	0.600022	0.784314
3	0	0030879	0.600022	0.636364
3	0	0005575	0.600022	0.333333
3	0	0016301	0.600022	1.000000
3	0	0022405	0.600022	0.200000
3	0	0050794	0.600022	0.800000
3	0	0046545	0.600022	0.666667
3	0	0000930	0.600022	0.666667
3	0	1902533	0.600022	0.666667
3	0	0003677	0.600022	0.285714
3	0	0010628	0.600022	1.000000
3	0	0042157	0.600022	0.600000
3	0	0018105	0.600022	1.000000
3	0	0006468	0.600022	1.000000
3	0	0015813	0.600022	0.090909
3	0	0001934	0.600022	0.707317
3	0	0006874	0.600022	0.125000
3	0	0032210	0.600022	1.000000
3	0	0007281	0.600022	0.826087
3	0	0051054	0.600022	0.760000
3	0	0004674	0.600022	1.000000
3	0	0051236	0.600022	0.857143
3	0	0051935	0.600022	0.069444
3	0	0033554	0.600022	0.857143
3	0	0005829	0.600022	0.750000
3	0	0034330	0.600022	0.285714
3	0	0097159	0.600022	0.500000
3	0	0071385	0.600022	0.357143
3	0	0044424	0.600022	0.833333
3	0	0009952	0.600022	0.555556
3	0	0001934	0.600022	0.707317
3	0	0007154	0.600022	0.333333
3	0	0005515	0.600022	1.000000
3	0	1903280	0.600022	0.088889
3	0	1905056	0.600022	0.067416
3	0	0008219	0.600022	0.428571
3	0	0044424	0.600022	0.833333
3	0	0005248	0.600022	0.055556
3	0	0005515	0.600022	1.000000
3	0	0044849	0.600022	0.400000
3	0	0043227	0.600022	0.300000
3	0	0031981	0.600022	0.944444
3	0	0003143	0.600022	0.194444
3	0	0006873	0.600022	0.166667
3	0	0003723	0.600022	0.714286
3	0	0045892	0.600022	0.945946
3	0	0019748	0.600022	0.500000
3	0	0009405	0.600022	0.666667
3	0	0048856	0.600022	0.500000
3	0	0044428	0.600022	0.769231
3	0	0045597	0.600022	0.222222
3	0	0003676	0.600022	0.833333
3	0	0006464	0.600022	0.235294
3	0	0051823	0.600022	0.142857
3	0	0048513	0.600022	0.625000
3	0	0008134	0.600022	0.800000
3	0	0044421	0.600022	0.166667
3	0	0060043	0.600022	0.205882
3	0	0051262	0.600022	0.166667
3	0	0017002	0.600022	0.083333
3	0	0048771	0.600022	0.285714
3	0	0001947	0.600022	0.166667
3	0	0070164	0.600022	0.093750
3	0	0043140	0.600022	0.068966
3	0	0006096	0.600022	0.038835
3	0	0060089	0.600022	0.250000
3	0	0006357	0.600022	0.555556
3	0	0006464	0.600022	0.111111
3	0	0004844	0.600022	0.090909
3	0	0060710	0.600022	0.305556
3	0	0048856	0.600022	0.333333
3	0	0043583	0.600022	0.900000
3	0	0060444	0.600022	0.250000
3	0	0016310	0.600022	0.200000
3	0	0070371	0.600022	0.303030
3	0	0004000	0.600022	0.111111
3	0	0003264	0.600022	0.233333
3	0	0005575	0.600022	0.100000
3	0	0042981	0.600022	0.583333
3	0	0007507	0.600022	0.583333
3	0	0048731	0.600022	0.600000
3	0	0048513	0.600022	0.700000
3	0	1900101	0.600022	0.200000
3	0	0048664	0.600022	0.764706
3	0	0005488	0.600022	0.666667
3	0	0044444	0.600022	0.416667
3	0	0000981	0.600022	0.571429
3	0	0051290	0.600022	0.133333
3	0	0016165	0.600022	0.083333
3	0	0060337	0.600022	0.407407
3	0	0000738	0.600022	0.062500
3	0	0098793	0.600022	0.214286
3	0	0071205	0.600022	0.076923
3	0	0030898	0.600022	0.083333
3	0	0060317	0.600022	0.050000
3	0	0044464	0.600022	0.500000
3	0	0034204	0.600022	0.727273
3	0	0043492	0.600022	0.277778
3	0	0045747	0.600022	0.055556
3	0	0030318	0.600022	0.068966
3	0	1902037	0.600022	0.046512
3	0	0051983	0.600022	0.080000
3	0	0043169	0.600022	0.666667
3	0	0015914	0.600022	0.590909
3	0	0007252	0.600022	0.061224
3	0	0044425	0.600022	0.600000
3	0	0099518	0.600022	0.266667
3	0	0008144	0.600022	0.285714
3	0	2000065	0.600022	0.048387
3	0	0043378	0.600022	0.030769
3	0	0001773	0.600022	0.083333
3	0	0005515	0.600022	0.285714
3	0	2000586	0.600022	0.066667
3	0	0044444	0.600022	0.538462
3	0	0005887	0.600022	0.571429
3	0	0042578	0.600022	0.384615
3	0	0060353	0.600022	0.300000
3	0	0090575	0.600022	0.428571
3	0	0070013	0.600022	0.411765
3	0	0005080	0.600022	0.857143
3	0	0006942	0.600022	0.666667
3	0	0035019	0.600022	0.200000
3	0	0010604	0.600022	0.266667
3	0	0045893	0.600022	0.150000
3	0	0005575	0.600022	0.500000
3	0	2000254	0.600022	0.266667
3	0	0098857	0.600022	0.857143
3	0	0006950	0.600022	0.400000
3	0	0005515	0.600022	1.000000
3	0	0055085	0.600022	0.833333
3	0	0001916	0.600022	0.114286
3	0	1903115	0.600022	0.470588
3	0	0010035	0.600022	0.600000
3	0	0043062	0.600022	0.142857
3	0	0003674	0.600022	0.333333
3	0	0003012	0.600022	0.666667
3	0	0071214	0.600022	0.636364
3	0	0070374	0.600022	0.098592
3	0	1905114	0.600022	0.200000
3	0	0065008	0.600022	0.600000
3	0	0000322	0.600022	0.733333
3	0	0031420	0.600022	0.857143
3	0	0060844	0.600022	0.068966
3	0	0005515	0.600022	1.000000
3	0	0042391	0.600022	0.800000
3	0	0098590	0.600022	0.900000
3	0	0010033	0.600022	0.666667
3	0	0046533	0.600022	0.153846
3	0	0065008	0.600022	0.600000
3	0	0035690	0.600022	0.500000
3	0	0034976	0.600022	0.285714
3	0	0045834	0.600022	0.250000
3	0	0016922	0.600022	0.300000
3	0	0006959	0.600022	0.285714
3	0	0050684	0.600022	0.166667
3	0	0015081	0.600022	0.555556
3	0	0009952	0.600022	0.166667
3	0	1990131	0.600022	0.666667
3	0	0031946	0.600022	0.571429
3	0	0000981	0.600022	0.180000
3	0	0016020	0.600022	1.000000
3	0	0012505	0.600022	0.600000
3	0	0060018	0.600022	0.090909
3	0	0015672	0.600022	0.777778
3	0	0042221	0.600022	0.750000
3	0	0050954	0.600022	0.333333
3	0	0019899	0.600022	0.750000
3	0	0032559	0.600022	0.812500
3	0	0010745	0.600022	0.210526
3	0	0060119	0.600022	0.076923
3	0	0035315	0.600022	0.086957
3	0	0006694	0.600022	0.086957
3	0	0032991	0.600022	0.333333
3	0	0090257	0.600022	0.857143
3	0	0031410	0.600022	0.866667
3	0	0003729	0.600022	0.272727
3	0	0019388	0.600022	0.116279
3	0	1903279	0.600022	0.567568
3	0	0009612	0.600022	0.454545
3	0	0030903	0.600022	0.142857
3	0	0006417	0.600022	0.130435
3	0	0007632	0.600022	0.533333
3	0	0046872	0.600022	0.714286
3	0	0038127	0.600022	0.384615
3	0	0097159	0.600022	0.500000
3	0	0002764	0.600022	0.384615
3	0	0005164	0.600022	0.428571
3	0	0006816	0.600022	0.583333
3	0	0098659	0.600022	0.750000
3	0	0019899	0.600022	0.750000
3	0	0002312	0.600022	0.136364
3	0	0044853	0.600022	0.933333
3	0	0044291	0.600022	0.800000
3	0	0060047	0.600022	0.636364
3	0	0005575	0.600022	0.500000
3	0	0065008	0.600022	0.375000
3	0	0043393	0.600022	0.200000
3	0	0140115	0.600022	0.363636
3	0	0042625	0.600022	0.805556
3	0	0061629	0.600022	0.500000
3	0	0008150	0.600022	0.500000
3	0	0005515	0.600022	1.000000
3	0	0004674	0.600022	0.200000
3	0	0032870	0.600022	0.666667
3	0	0097746	0.600022	0.722222
3	0	0050896	0.600022	0.333333
3	0	0070372	0.600022	0.111111
3	0	0090022	0.600022	0.206897
3	0	0006875	0.600022	0.789474
3	0	0005102	0.600022	0.750000
3	0	0009612	0.600022	0.454545
3	0	0008556	0.600022	0.901961
3	0	0044459	0.600022	0.800000
3	0	1903140	0.600022	0.250000
3	0	0010033	0.600022	0.666667
3	0	0008144	0.600022	1.000000
3	0	0005488	0.600022	0.666667
3	0	0097485	0.600022	0.095238
3	0	0005587	0.600022	0.058824
3	0	0005488	0.600022	0.666667
3	0	0044297	0.600022	0.600000
3	0	1902600	0.600022	0.928571
3	0	0010033	0.600022	0.666667
3	0	0044464	0.600022	0.750000
3	0	0090533	0.600022	0.590909
3	0	0003674	0.600022	0.333333
3	0	0005488	0.600022	0.666667
3	0	0044433	0.600022	0.722222
3	0	0003310	0.600022	0.083333
3	0	0046843	0.600022	0.045455
3	0	0008284	0.600022	0.250000
3	0	0003319	0.600022	0.060606
3	0	0007632	0.600022	0.533333
3	0	0006468	0.600022	0.080000
3	0	0050896	0.600022	0.500000
3	0	0097458	0.600022	0.600000
3	0	0097458	0.600022	0.600000
3	0	0032870	0.600022	0.857143
3	0	0021543	0.600022	0.933333
3	0	0044444	0.600022	0.857143
3	0	0030004	0.600022	0.789474
3	0	0035725	0.600022	0.882353
3	0	0044444	0.600022	0.857143
3	0	0016491	0.600022	0.125000
3	0	0007520	0.600022	0.107143
3	0	0008134	0.600022	0.750000
3	0	0042391	0.600022	0.800000
3	0	0050780	0.600022	0.857143
3	0	0038179	0.600022	0.550000
3	0	0043168	0.600022	0.444444
3	0	0005391	0.600022	1.000000
3	0	0044464	0.600022	0.750000
3	0	0044464	0.600022	0.750000
3	0	0003006	0.600022	0.125000
3	0	0019901	0.600022	0.500000
3	0	0005575	0.600022	0.500000
3	0	0001843	0.600022	0.189189
3	0	0007215	0.600022	0.923077
3	0	0120034	0.600022	0.160000
3	0	0071229	0.600022	0.500000
3	0	0044877	0.600022	0.500000
3	0	0060047	0.600022	0.636364
3	0	1900164	0.600022	0.215686
3	0	0019233	0.600022	0.400000
3	0	0097458	0.600022	0.600000
3	0	0004729	0.600022	0.083333
3	0	0098659	0.600022	0.750000
3	0	0017166	0.600022	0.600000
3	0	0043231	0.600022	0.900000
3	0	0045736	0.600022	0.071429
3	0	0008209	0.600022	0.176471
3	0	0006024	0.600022	0.052632
3	0	0070382	0.600022	0.578947
3	0	0007611	0.600022	0.875000
3	0	0098889	0.600022	0.826087
3	0	0004126	0.600022	0.041237
3	0	0003674	0.600022	0.333333
3	0	0044464	0.600022	0.750000
3	0	0046033	0.600022	0.052632
3	0	0050896	0.600022	0.200000
3	0	0042330	0.600022	0.142857
3	0	0030004	0.600022	0.882353
3	0	0006875	0.600022	0.789474
3	0	0015672	0.600022	0.777778
3	0	0016604	0.600022	0.076923
3	0	0071805	0.600022	0.750000
3	0	0022414	0.600022	0.428571
3	0	0008033	0.600022	0.066667
3	0	0003430	0.600022	0.041667
3	0	0017171	0.600022	0.057692
3	0	0051270	0.600022	0.250000
3	0	0055092	0.600022	0.375000
3	0	0005488	0.600022	0.019231
3	0	0097458	0.600022	0.130435
3	0	0000792	0.600022	0.088235
3	0	0071682	0.600022	0.071429
3	0	0042796	0.600022	0.044444
3	0	0035556	0.600022	0.550000
3	0	0034976	0.600022	1.000000
3	0	0097264	0.600022	0.066667
3	0	0001654	0.600022	0.133333
3	0	0006054	0.600022	0.105263
3	0	0006915	0.600022	0.500000
3	0	0042981	0.600022	0.272727
3	0	0048856	0.600022	0.125000
3	0	0042589	0.600022	0.432432
3	0	0001936	0.600022	0.272727
3	0	0009628	0.600022	0.250000
3	0	0098588	0.600022	0.280000
3	0	0070510	0.600022	0.130435
3	0	0031410	0.600022	0.571429
3	0	0007276	0.600022	0.142857
3	0	0016021	0.600022	0.136364
3	0	0030017	0.600022	0.950000
3	0	0032375	0.600022	0.173913
3	0	0015078	0.600022	0.500000
3	0	0044057	0.600022	0.714286
3	0	0032367	0.600022	0.185185
3	0	0031446	0.600022	0.727273
3	0	0045932	0.600022	0.833333
3	0	0006950	0.600022	0.428571
3	0	0042802	0.600022	0.750000
3	0	0008219	0.600022	0.300000
3	0	0006937	0.600022	1.000000
3	0	0003674	0.600022	0.333333
3	0	0003676	0.600022	0.333333
3	0	0043229	0.600022	0.777778
3	0	0003290	0.600022	0.076923
3	0	0019547	0.600022	0.058824
3	0	0044425	0.600022	0.150000
3	0	0060221	0.600022	0.057143
3	0	0008234	0.600022	0.071429
3	0	0005686	0.600022	0.541667
3	0	0008016	0.600022	0.777778
3	0	0065003	0.600022	0.444444
3	0	0048312	0.600022	0.416667
3	0	0060928	0.600022	0.243902
3	0	0003674	0.600022	0.333333
3	0	0045028	0.600022	0.370370
3	0	0086004	0.600022	0.772727
3	0	0009953	0.600022	0.166667
3	0	0005575	0.600022	0.500000
3	0	0009725	0.600022	0.545455
3	0	0032559	0.600022	0.722222
3	0	1904464	0.600022	0.242424
3	0	0044464	0.600022	0.600000
3	0	0005789	0.600022	1.000000
3	0	0043231	0.600022	0.692308
3	0	0071396	0.600022	0.428571
3	0	0009987	0.600022	0.400000
3	0	0006816	0.600022	1.000000
3	0	0007165	0.600022	0.909091
3	0	0032501	0.600022	0.333333
3	0	0044444	0.600022	0.875000
3	0	0017158	0.600022	0.461538
3	0	0033554	0.600022	0.857143
3	0	0005488	0.600022	0.666667
3	0	0097190	0.600022	0.666667
3	0	0090533	0.600022	0.928571
3	0	0044464	0.600022	0.600000
3	0	0005575	0.600022	0.500000
3	0	0010629	0.600022	0.235294
3	0	0015085	0.600022	0.640000
3	0	0002237	0.600022	0.785714
3	0	0051082	0.600022	0.750000
3	0	0022405	0.600022	0.200000
3	0	0033554	0.600022	0.857143
3	0	0044057	0.600022	0.714286
3	0	0014733	0.600022	0.900000
3	0	0005913	0.600022	0.857143
3	0	0005488	0.600022	0.666667
3	0	0010881	0.600022	0.578947
3	0	0001659	0.600022	0.333333
3	0	0021510	0.600022	0.142857
3	0	0044444	0.600022	0.875000
3	0	0007009	0.600022	0.500000
3	0	0090090	0.600022	0.166667
3	0	0070296	0.600022	1.000000
3	0	0043227	0.600022	0.375000
3	0	0005886	0.600022	0.375000
3	0	0006355	0.600022	0.153846
3	0	0047130	0.600022	0.083333
3	0	0009266	0.600022	0.400000
3	0	0031981	0.600022	0.944444
3	0	0044703	0.600022	0.117647
3	0	0010468	0.600022	0.300000
3	0	0051160	0.600022	0.066667
3	0	0004142	0.600022	0.051282
3	0	0070183	0.600022	0.039216
3	0	0015085	0.600022	0.543478
3	0	0050803	0.600022	0.300000
3	0	0008144	0.600022	0.400000
3	0	0005488	0.600022	0.500000
3	0	0009653	0.600022	0.400000
3	0	0098589	0.600022	0.714286
3	0	0016020	0.600022	0.333333
3	0	0065008	0.600022	0.333333
3	0	0021953	0.600022	0.866667
3	0	0043231	0.600022	0.692308
3	0	0048812	0.600022	0.481481
3	0	0019900	0.600022	0.500000
3	0	0030534	0.600022	0.400000
3	0	0048869	0.600022	0.400000
3	0	0008306	0.600022	0.363636
3	0	0043231	0.600022	0.692308
3	0	0002573	0.600022	0.428571
3	0	0010035	0.600022	0.200000
3	0	0048840	0.600022	0.909091
3	0	0008150	0.600022	0.500000
3	0	0043011	0.600022	0.333333
3	0	0003674	0.600022	0.250000
3	0	0043161	0.600022	0.170732
3	0	0005575	0.600022	0.333333
3	0	0008305	0.600022	0.631579
3	0	0050905	0.600022	0.833333
3	0	0072300	0.600022	0.233333
3	0	0036017	0.600022	0.142857
3	0	0004842	0.600022	0.184211
3	0	0005488	0.600022	0.500000
3	0	0007569	0.600022	0.333333
3	0	0005515	0.600022	0.750000
3	0	0099060	0.600022	0.800000
3	0	0043169	0.600022	0.666667
3	0	0031396	0.600022	0.200000
3	0	0099175	0.600022	0.357143
3	0	0042788	0.600022	0.450000
3	0	0005737	0.600022	1.000000
3	0	0010033	0.600022	0.200000
3	0	0043062	0.600022	0.666667
3	0	0003674	0.600022	0.250000
3	0	0006464	0.600022	0.241379
3	0	0043204	0.600022	0.875000
3	0	0072189	0.600022	0.500000
3	0	0006875	0.600022	0.789474
3	0	0045202	0.600022	0.666667
3	0	0045202	0.600022	0.666667
3	0	0010727	0.600022	0.181818
3	0	0031672	0.600022	0.375000
3	0	0043005	0.600022	0.583333
3	0	0045061	0.600022	0.321429
3	0	0045202	0.600022	0.666667
3	0	0045987	0.600022	0.200000
3	0	0033089	0.600022	0.088889
3	0	0010975	0.600022	0.428571
3	0	0071378	0.600022	0.074074
3	0	0005388	0.600022	1.000000
3	0	0010044	0.600022	0.142857
3	0	0045944	0.600022	0.095238
3	0	0048856	0.600022	0.300000
3	0	0019430	0.600022	0.086957
3	0	0005515	0.600022	1.000000
3	0	0043231	0.600022	1.000000
3	0	0097458	0.600022	0.428571
3	0	0008134	0.600022	0.750000
3	0	0044424	0.600022	0.833333
3	0	0036293	0.600022	0.111111
3	0	0036442	0.600022	0.840909
3	0	0005488	0.600022	0.666667
3	0	0010468	0.600022	0.333333
3	0	0043231	0.600022	1.000000
3	0	0006397	0.600022	0.052632
3	0	0060339	0.600022	0.114286
3	0	0016529	0.600022	0.750000
3	0	0006810	0.600022	0.800000
3	0	0030182	0.600022	0.062500
3	0	0044437	0.600022	0.647059
3	0	0018107	0.600022	0.048780
3	0	0000715	0.600022	0.042553
3	0	0000288	0.600022	0.086957
3	0	0098942	0.600022	0.071429
3	0	0005737	0.600022	0.428571
3	0	0044464	0.600022	0.750000
3	0	0030307	0.600022	0.105263
3	0	0006937	0.600022	0.133333
3	0	0043005	0.600022	0.375000
3	0	0005829	0.600022	0.437500
3	0	0015672	0.600022	0.538462
3	0	0015078	0.600022	0.590909
3	0	0055080	0.600022	0.700000
3	0	0016491	0.600022	0.125000
3	0	0031953	0.600022	0.051282
3	0	0042802	0.600022	0.500000
3	0	0050860	0.600022	0.068966
3	0	0012505	0.600022	0.600000
3	0	0021543	0.600022	0.133333
3	0	0042509	0.600022	0.062500
3	0	0071896	0.600022	0.125000
3	0	0070382	0.600022	0.777778
3	0	0002682	0.600022	0.166667
3	0	0019087	0.600022	0.076923
3	0	0010705	0.600022	0.032258
3	0	0099074	0.600022	0.210526
3	0	0007507	0.600022	0.333333
3	0	0055067	0.600022	0.900000
3	0	0007600	0.600022	0.714286
3	0	0044464	0.600022	0.750000
3	0	0072507	0.600022	0.818182
3	0	0001543	0.600022	0.162791
3	0	0051057	0.600022	0.142857
3	0	0070050	0.600022	0.285714
3	0	0043231	0.600022	0.500000
3	0	0048645	0.600022	0.428571
3	0	0032091	0.600022	0.166667
3	0	0046039	0.600022	0.769231
3	0	0044424	0.600022	0.833333
3	0	0097159	0.600022	0.500000
3	0	0003682	0.600022	0.500000
3	0	0005575	0.600022	0.500000
3	0	0044425	0.600022	0.666667
3	0	0034614	0.600022	0.176471
3	0	0097150	0.600022	0.285714
3	0	0040014	0.600022	0.272727
3	0	0018108	0.600022	0.227273
3	0	0031960	0.600022	0.230769
3	0	0010694	0.600022	0.142857
3	0	0034644	0.600022	0.117647
3	0	0009653	0.600022	0.210526
3	0	0019901	0.600022	0.285714
3	0	0009150	0.600022	0.812500
3	0	0010594	0.600022	0.200000
3	0	0007265	0.600022	0.187500
3	0	0007635	0.600022	0.833333
3	0	0046638	0.600022	0.068182
3	0	0009636	0.600022	0.428571
3	0	0043539	0.600022	0.096154
3	0	0018479	0.600022	0.083333
3	0	0016019	0.600022	0.078947
3	0	0014704	0.600022	0.125000
3	0	0044464	0.600022	0.750000
3	0	0048518	0.600022	0.021277
3	0	0015078	0.600022	0.500000
3	0	0048018	0.600022	0.033898
3	0	0043227	0.600022	0.230769
3	0	1901896	0.600022	0.012500
3	0	0042987	0.600022	0.018868
3	0	0010736	0.600022	0.016667
3	0	0002296	0.600022	0.010753
3	0	0019919	0.600022	0.014706
3	0	0050347	0.600022	0.142857
3	0	0005737	0.600022	0.750000
3	0	1905402	0.600022	0.350000
3	0	0002293	0.600022	0.891892
3	0	0035108	0.600022	0.384615
3	0	0050714	0.600022	0.222222
3	0	0043068	0.600022	0.428571
3	0	0032986	0.600022	0.384615
3	0	0044424	0.600022	0.625000
3	0	0032991	0.600022	0.333333
3	0	0005743	0.600022	0.448276
3	0	1903034	0.600022	0.666667
3	0	0050773	0.600022	0.352941
3	0	0012505	0.600022	0.600000
3	0	0005768	0.600022	0.937500
3	0	0043235	0.600022	0.250000
3	0	0098869	0.600022	0.461538
3	0	0060214	0.600022	0.466667
3	0	0022407	0.600022	0.375000
3	0	0033619	0.600022	0.421053
3	0	0044344	0.600022	0.750000
3	0	0014911	0.600022	0.894737
3	0	0044344	0.600022	0.750000
3	0	0006355	0.600022	0.321429
3	0	0050678	0.600022	0.600000
3	0	0005886	0.600022	1.000000
3	0	0010628	0.600022	0.600000
3	0	0021859	0.600022	0.789474
3	0	0030016	0.600022	0.450000
3	0	0048856	0.600022	0.375000
3	0	1902959	0.600022	0.277778
3	0	0046872	0.600022	0.714286
3	0	0000122	0.600022	0.195652
3	0	0018958	0.600022	0.692308
3	0	0001784	0.600022	0.500000
3	0	0010008	0.600022	0.600000
3	0	0008361	0.600022	0.900000
3	0	0005887	0.600022	0.571429
3	0	1990169	0.600022	0.692308
3	0	0048666	0.600022	0.833333
3	0	0045926	0.600022	0.333333
3	0	0016020	0.600022	1.000000
3	0	0000082	0.600022	0.142857
3	0	0097458	0.600022	0.600000
3	0	0050794	0.600022	0.428571
3	0	0002457	0.600022	0.125000
3	0	0016020	0.600022	1.000000
3	0	0051346	0.600022	0.750000
3	0	0036119	0.600022	0.500000
3	0	0006334	0.600022	0.240000
3	0	0016822	0.600022	0.166667
3	0	0007283	0.600022	0.142857
3	0	0001921	0.600022	0.300000
3	0	0006584	0.600022	1.000000
3	0	0033267	0.600022	0.636364
3	0	0007165	0.600022	0.500000
3	0	0007589	0.600022	0.500000
3	0	0005575	0.600022	0.500000
3	0	0044325	0.600022	0.750000
3	0	0003674	0.600022	0.333333
3	0	0045453	0.600022	0.250000
3	0	0021532	0.600022	0.444444
3	0	0042981	0.600022	0.437500
3	0	0044464	0.600022	0.750000
3	0	0009887	0.600022	0.700000
3	0	0031253	0.600022	0.823529
3	0	0007275	0.600022	0.625000
3	0	0071229	0.600022	0.600000
3	0	0006584	0.600022	1.000000
3	0	0030695	0.600022	0.363636
3	0	0120025	0.600022	0.714286
3	0	0030198	0.600022	1.000000
3	0	0003713	0.600022	0.214286
3	0	0120039	0.600022	0.518519
3	0	0044291	0.600022	0.200000
3	0	0008637	0.600022	0.600000
3	0	0005515	0.600022	1.000000
3	0	0005584	0.600022	0.062500
3	0	0030145	0.600022	0.750000
3	0	0070032	0.600022	0.500000
3	0	0000041	0.600022	0.888889
3	0	0050851	0.600022	0.285714
3	0	0005515	0.600022	1.000000
3	0	0048522	0.600022	0.600000
3	0	0032147	0.600022	0.238095
3	0	0070577	0.600022	0.428571
3	0	0034757	0.600022	0.600000
3	0	0008150	0.600022	0.500000
3	0	0033554	0.600022	0.400000
3	0	0001501	0.600022	0.666667
3	0	0097371	0.600022	0.750000
3	0	0031667	0.600022	0.222222
3	0	0047223	0.600022	0.083333
3	0	0043069	0.600022	0.625000
3	0	0090090	0.600022	0.214286
3	0	0042423	0.600022	0.920000
3	0	0003677	0.600022	0.285714
3	0	0006584	0.600022	1.000000
3	0	0000578	0.600022	0.461538
3	0	0060003	0.600022	1.000000
3	0	0045626	0.600022	0.084507
3	0	0000056	0.600022	0.086957
3	0	0071248	0.600022	0.833333
3	0	0046916	0.600022	0.894737
3	0	0030054	0.600022	0.500000
3	0	0031175	0.600022	0.187500
3	0	0043231	0.600022	0.692308
3	0	0032496	0.600022	0.250000
3	0	0007204	0.600022	0.791667
3	0	0070233	0.600022	0.058824
3	0	0046914	0.600022	0.857143
3	0	0001101	0.600022	0.428571
3	0	0044424	0.600022	0.625000
3	0	0005768	0.600022	0.937500
3	0	0007589	0.600022	0.500000
3	0	0050900	0.600022	0.117647
3	0	0002244	0.600022	0.269231
3	0	0030382	0.600022	0.117647
3	0	0005575	0.600022	0.500000
3	0	0043434	0.600022	0.916667
3	0	0003723	0.600022	0.200000
3	0	0046914	0.600022	0.857143
3	0	0046683	0.600022	0.454545
3	0	0050768	0.600022	0.170732
3	0	0001710	0.600022	0.138889
3	0	0046916	0.600022	0.894737
3	0	0006950	0.600022	0.285714
3	0	0010038	0.600022	0.833333
3	0	0098791	0.600022	0.947368
3	0	0006284	0.600022	0.214286
3	0	0005575	0.600022	0.500000
3	0	0009966	0.600022	0.100000
3	0	0010038	0.600022	0.833333
3	0	0070577	0.600022	0.166667
3	0	0032991	0.600022	0.333333
3	0	0031295	0.600022	0.048780
3	0	2000737	0.600022	0.071429
3	0	0050996	0.600022	0.068966
3	0	0045202	0.600022	0.333333
3	0	0003690	0.600022	0.190476
3	0	0090129	0.600022	0.085714
3	0	0006996	0.600022	0.833333
3	0	0005515	0.600022	1.000000
3	0	0016903	0.600022	0.133333
3	0	0044444	0.600022	0.538462
3	0	0005515	0.600022	1.000000
3	0	0050896	0.600022	0.500000
3	0	0031400	0.600022	0.428571
3	0	0050769	0.600022	0.157895
3	0	1902260	0.600022	0.085106
3	0	0016301	0.600022	0.444444
3	0	0005488	0.600022	0.666667
3	0	0003676	0.600022	0.333333
3	0	0044451	0.600022	0.947368
3	0	1990391	0.600022	0.083333
3	0	0006468	0.600022	1.000000
3	0	0016301	0.600022	0.444444
3	0	0044428	0.600022	0.769231
3	0	0005515	0.600022	1.000000
3	0	0014070	0.600022	0.500000
3	0	0006974	0.600022	1.000000
3	0	0010332	0.600022	0.461538
3	0	0007269	0.600022	0.111111
3	0	0044428	0.600022	0.769231
3	0	0005634	0.600022	1.000000
3	0	0005242	0.600022	0.066667
3	0	2000773	0.600022	0.222222
3	0	0003691	0.600022	0.181818
3	0	0071482	0.600022	0.846154
3	0	0006464	0.600022	0.789474
3	0	0008134	0.600022	0.750000
3	0	0003729	0.600022	0.250000
3	0	0030334	0.600022	0.210526
3	0	0051053	0.600022	0.655172
3	0	0086037	0.600022	0.050000
3	0	0042730	0.600022	0.116279
3	0	0002090	0.600022	0.583333
3	0	0002429	0.600022	0.133333
3	0	0006915	0.600022	0.111111
3	0	0019904	0.600022	0.800000
3	0	0005102	0.600022	0.666667
3	0	0044424	0.600022	0.833333
3	0	0009987	0.600022	0.166667
3	0	0042176	0.600022	0.176471
3	0	0005575	0.600022	0.333333
3	0	0031347	0.600022	0.230769
3	0	0070925	0.600022	0.533333
3	0	1901223	0.600022	0.166667
3	0	0005488	0.600022	0.500000
3	0	0044424	0.600022	0.833333
3	0	0000422	0.600022	0.192308
3	0	0005654	0.600022	0.423077
3	0	0051054	0.600022	0.194444
3	0	0016043	0.600022	0.266667
3	0	0098791	0.600022	0.947368
3	0	0002276	0.600022	0.071429
3	0	0032755	0.600022	0.200000
3	0	0006471	0.600022	0.068966
3	0	0046108	0.600022	0.055556
3	0	0018027	0.600022	0.055556
3	0	0030162	0.600022	0.428571
3	0	0016071	0.600022	0.842105
3	0	0044428	0.600022	0.769231
3	0	0043227	0.600022	0.333333
3	0	0043231	0.600022	1.000000
3	0	0044444	0.600022	0.583333
3	0	0005134	0.600022	0.000000
3	0	0045176	0.600022	0.043478
3	0	0002043	0.600022	0.025641
3	0	0071241	0.600022	0.080000
3	0	1901991	0.600022	0.800000
3	0	0005575	0.600022	0.500000
3	0	0032991	0.600022	0.333333
3	0	0033500	0.600022	0.125000
3	0	0042981	0.600022	0.583333
3	0	1990809	0.600022	0.045455
3	0	1990428	0.600022	0.041667
3	0	0030574	0.600022	0.062500
3	0	0006290	0.600022	0.029412
3	0	0010648	0.600022	0.470588
3	0	0030278	0.600022	0.307692
3	0	0031058	0.600022	0.512195
3	0	0019229	0.600022	0.818182
3	0	0048871	0.600022	0.857143
3	0	0008150	0.600022	0.333333
3	0	0043552	0.600022	0.361702
3	0	0048609	0.600022	0.600000
3	0	0004869	0.600022	0.714286
3	0	0000978	0.600022	0.117647
3	0	0001664	0.600022	0.714286
3	0	0050794	0.600022	0.500000
3	0	0048871	0.600022	0.857143
3	0	0061630	0.600022	0.558824
3	0	0048513	0.600022	0.181818
3	0	0045177	0.600022	0.230769
3	0	0005634	0.600022	0.444444
3	0	0019899	0.600022	0.750000
3	0	0016301	0.600022	0.444444
3	0	0019048	0.600022	0.142857
3	0	0009725	0.600022	0.571429
3	0	0048487	0.600022	0.500000
3	0	0007610	0.600022	0.666667
3	0	0034613	0.600022	0.111111
3	0	0001774	0.600022	0.150000
3	0	0042802	0.600022	0.750000
3	0	0010771	0.600022	0.250000
3	0	0010468	0.600022	0.600000
3	0	0003712	0.600022	0.225000
3	0	0045582	0.600022	0.153846
3	0	0048522	0.600022	0.750000
3	0	0001664	0.600022	0.714286
3	0	0016701	0.600022	0.133333
3	0	0051703	0.600022	0.500000
3	0	0008021	0.600022	0.652174
3	0	0002115	0.600022	0.076923
3	0	0005488	0.600022	0.666667
3	0	0030141	0.600022	1.000000
3	0	0001664	0.600022	0.714286
3	0	0005041	0.600022	0.071429
3	0	0001934	0.600022	0.935484
3	0	0007411	0.600022	0.071429
3	0	0051480	0.600022	0.952381
3	0	0000165	0.600022	0.967742
3	0	0003674	0.600022	0.333333
3	0	0010033	0.600022	0.800000
3	0	0051402	0.600022	0.133333
3	0	0072574	0.600022	0.090909
3	0	0097458	0.600022	0.272727
3	0	0030426	0.600022	0.142857
3	0	0009117	0.600022	0.038462
3	0	0050775	0.600022	0.078431
3	0	0006680	0.600022	0.023810
3	0	0001788	0.600022	0.032258
3	0	0050912	0.600022	0.875000
3	0	0044459	0.600022	0.750000
3	0	0051239	0.600022	0.500000
3	0	0004674	0.600022	0.033333
3	0	0051276	0.600022	0.125000
3	0	0042416	0.600022	0.034483
3	0	0044421	0.600022	0.750000
3	0	0021541	0.600022	0.064516
3	0	0044828	0.600022	0.085714
3	0	0032007	0.600022	0.130435
3	0	0021882	0.600022	0.058824
3	0	0015020	0.600022	0.875000
3	0	0046982	0.600022	0.083333
3	0	0044428	0.600022	0.500000
3	0	0008284	0.600022	0.066667
3	0	1903025	0.600022	0.071429
3	0	0034502	0.600022	0.062500
3	0	1901838	0.600022	0.022222
3	0	0003222	0.600022	0.026316
3	0	0003214	0.600022	0.041667
3	0	0005575	0.600022	0.076923
3	0	1903515	0.600022	0.034483
3	0	0044424	0.600022	0.384615
3	0	0005515	0.600022	0.111111
3	0	0035239	0.600022	0.454545
3	0	0008375	0.600022	0.875000
3	0	0048513	0.600022	0.666667
3	0	0042088	0.600022	0.071429
3	0	0008194	0.600022	0.714286
3	0	0006665	0.600022	0.631579
3	0	0071636	0.600022	0.058824
3	0	0007249	0.600022	0.068966
3	0	0005575	0.600022	0.076923
3	0	0035304	0.600022	0.043478
3	0	0016758	0.600022	0.714286
3	0	0051791	0.600022	0.000000
3	0	1901202	0.600022	0.000000
3	0	0048639	0.600022	0.000000
3	0	0016328	0.600022	0.000000
3	0	0016758	0.600022	0.714286
3	0	0032357	0.600022	0.066667
3	0	0038001	0.600022	0.000000
3	0	0001709	0.600022	0.000000
3	0	1990635	0.600022	0.000000
3	0	0035250	0.600022	0.888889
3	0	0046872	0.600022	0.714286
3	0	0042995	0.600022	0.214286
3	0	0031372	0.600022	0.277778
3	0	0016758	0.600022	0.833333
3	0	0035250	0.600022	0.888889
3	0	0097149	0.600022	0.291667
3	0	0046914	0.600022	0.857143
3	0	0033198	0.600022	0.050000
3	0	0016020	0.600022	0.400000
3	0	0019538	0.600022	0.571429
3	0	0042462	0.600022	0.064516
3	0	0021529	0.600022	0.090909
3	0	0060836	0.600022	0.090909
3	0	0007614	0.600022	0.076923
3	0	0005739	0.600022	0.785714
3	0	0071248	0.600022	0.833333
3	0	0005768	0.600022	1.000000
3	0	0042981	0.600022	0.437500
3	0	0048589	0.600022	0.142857
3	0	0044297	0.600022	0.600000
3	0	0097458	0.600022	0.600000
3	0	0043434	0.600022	0.409091
3	0	0051717	0.600022	0.200000
3	0	0043005	0.600022	0.875000
3	0	0097458	0.600022	0.600000
3	0	0005634	0.600022	0.642857
3	0	0043408	0.600022	0.250000
3	0	0060548	0.600022	0.333333
3	0	0031410	0.600022	1.000000
3	0	1902533	0.600022	0.333333
3	0	0072239	0.600022	0.068966
3	0	0031090	0.600022	0.333333
3	0	0061462	0.600022	0.076923
3	0	0009987	0.600022	0.200000
3	0	0035418	0.600022	0.125000
3	0	0060994	0.600022	0.117647
3	0	0090575	0.600022	0.440000
3	0	0032501	0.600022	0.250000
3	0	0060173	0.600022	0.153846
3	0	0050658	0.600022	0.066667
3	0	0050715	0.600022	0.173913
3	0	0009267	0.600022	0.173913
3	0	0009628	0.600022	0.750000
3	0	0061630	0.600022	0.379310
3	0	0032991	0.600022	0.333333
3	0	0006629	0.600022	0.400000
3	0	1901653	0.600022	0.900000
3	0	0043523	0.600022	0.562500
3	0	0008285	0.600022	0.333333
3	0	0005773	0.600022	0.857143
3	0	0003337	0.600022	0.045455
3	0	0044424	0.600022	0.500000
3	0	0030425	0.600022	1.000000
3	0	0002828	0.600022	0.250000
3	0	0031410	0.600022	1.000000
3	0	0005575	0.600022	0.500000
3	0	0007403	0.600022	0.086957
3	0	0001827	0.600022	0.080000
3	0	0031290	0.600022	0.081633
3	0	0008757	0.600022	0.178571
3	0	0046649	0.600022	0.083333
3	0	0045202	0.600022	0.142857
3	0	0016567	0.600022	0.900000
3	0	0003674	0.600022	0.200000
3	0	0005515	0.600022	0.600000
3	0	0070851	0.600022	0.428571
3	0	0030198	0.600022	0.083333
3	0	0043068	0.600022	0.833333
3	0	0046825	0.600022	0.375000
3	0	0005488	0.600022	0.400000
3	0	0044464	0.600022	0.500000
3	0	0043397	0.600022	0.173913
3	0	0097159	0.600022	0.500000
3	0	0061025	0.600022	0.083333
3	0	0005515	0.600022	0.600000
3	0	0070822	0.600022	0.575758
3	0	0099520	0.600022	0.074074
3	0	0006991	0.600022	0.083333
3	0	0060982	0.600022	0.064516
3	0	0050896	0.600022	0.500000
3	0	0051260	0.600022	1.000000
3	0	0035813	0.600022	0.230769
3	0	0009967	0.600022	0.700000
3	0	0015629	0.600022	0.500000
3	0	0072091	0.600022	0.571429
3	0	0044424	0.600022	0.833333
3	0	0006091	0.600022	0.625000
3	0	0008150	0.600022	0.500000
3	0	0048284	0.600022	0.750000
3	0	0009628	0.600022	0.600000
3	0	0007005	0.600022	0.750000
3	0	0007417	0.600022	0.875000
3	0	0031982	0.600022	0.272727
3	0	0032027	0.600022	0.500000
3	0	0005813	0.600022	0.375000
3	0	0048872	0.600022	1.000000
3	0	0007166	0.600022	0.687500
3	0	0008092	0.600022	0.750000
3	0	0003677	0.600022	0.285714
3	0	0065008	0.600022	0.600000
3	0	0002376	0.600022	0.333333
3	0	0048678	0.600022	1.000000
3	0	0099174	0.600022	0.400000
3	0	0044444	0.600022	0.875000
3	0	0008047	0.600022	0.230769
3	0	0008150	0.600022	0.500000
3	0	0042802	0.600022	1.000000
3	0	0015248	0.600022	0.333333
3	0	0032501	0.600022	0.500000
3	0	0048645	0.600022	0.692308
3	0	0005829	0.600022	1.000000
3	0	0005548	0.600022	0.285714
3	0	0043516	0.600022	0.416667
3	0	0065008	0.600022	0.600000
3	0	0015459	0.600022	0.272727
3	0	0098531	0.600022	0.228571
3	0	0031077	0.600022	0.750000
3	0	0042471	0.600022	0.473684
3	0	0032868	0.600022	0.368421
3	0	0043231	0.600022	0.900000
3	0	0001501	0.600022	0.750000
3	0	0010035	0.600022	0.666667
3	0	0044424	0.600022	0.833333
3	0	0090075	0.600022	0.285714
3	0	0008637	0.600022	1.000000
3	0	0022029	0.600022	0.541667
3	0	0008585	0.600022	0.947368
3	0	0035019	0.600022	0.333333
3	0	0051204	0.600022	0.500000
3	0	0032460	0.600022	0.421053
3	0	0009968	0.600022	0.636364
3	0	0060042	0.600022	0.684211
3	0	0048699	0.600022	0.631579
3	0	0044429	0.600022	0.800000
3	0	0060070	0.600022	0.523810
3	0	0006914	0.600022	0.333333
3	0	0030054	0.600022	0.250000
3	0	1901077	0.600022	0.375000
3	0	0008340	0.600022	0.555556
3	0	0006915	0.600022	1.000000
3	0	0032561	0.600022	0.142857
3	0	0005886	0.600022	0.666667
3	0	0000977	0.600022	0.133333
3	0	0008637	0.600022	1.000000
3	0	0007423	0.600022	0.666667
3	0	0043280	0.600022	0.976190
3	0	0048869	0.600022	0.400000
3	0	0005604	0.600022	0.125000
3	0	0004672	0.600022	0.228571
3	0	0042391	0.600022	0.800000
3	0	0009313	0.600022	0.181818
3	0	0046328	0.600022	0.380952
3	0	0045860	0.600022	0.396552
3	0	0006342	0.600022	0.238095
3	0	0019901	0.600022	0.500000
3	0	0050678	0.600022	0.600000
3	0	0048856	0.600022	0.500000
3	0	0005515	0.600022	1.000000
3	0	0033674	0.600022	0.269231
3	0	0010604	0.600022	0.400000
3	0	0019210	0.600022	0.355556
3	0	0006875	0.600022	0.714286
3	0	0032870	0.600022	0.666667
3	0	0098794	0.600022	0.428571
3	0	0048565	0.600022	0.600000
3	0	0043523	0.600022	1.000000
3	0	0042221	0.600022	0.750000
3	0	0032459	0.600022	0.571429
3	0	0051385	0.600022	0.687500
3	0	0031966	0.600022	1.000000
3	0	0007204	0.600022	0.826087
3	0	0051100	0.600022	0.750000
3	0	0005575	0.600022	0.333333
3	0	0005634	0.600022	1.000000
3	0	0043231	0.600022	0.900000
3	0	0016810	0.600022	0.166667
3	0	0008637	0.600022	1.000000
3	0	0005515	0.600022	1.000000
3	0	0010033	0.600022	0.600000
3	0	0042127	0.600022	0.666667
3	0	0031623	0.600022	0.200000
3	0	0065003	0.600022	0.888889
3	0	0005515	0.600022	1.000000
3	0	0043029	0.600022	0.800000
3	0	0032388	0.600022	0.333333
3	0	0051091	0.600022	0.257143
3	0	0030898	0.600022	0.083333
3	0	0065008	0.600022	0.600000
3	0	2001183	0.600022	0.171429
3	0	0008406	0.600022	0.833333
3	0	0007612	0.600022	0.200000
3	0	0019899	0.600022	0.750000
3	0	0007005	0.600022	0.750000
3	0	0009653	0.600022	0.428571
3	0	0042493	0.600022	1.000000
3	0	0051716	0.600022	0.571429
3	0	0006930	0.600022	0.285714
3	0	0051098	0.600022	0.666667
3	0	0008284	0.600022	0.454545
3	0	0043112	0.600022	0.333333
3	0	0035107	0.600022	0.800000
3	0	0045667	0.600022	0.461538
3	0	0048513	0.600022	0.750000
3	0	0005783	0.600022	1.000000
3	0	0050794	0.600022	0.800000
3	0	0046685	0.600022	0.600000
3	0	2001269	0.600022	0.981481
3	0	0005488	0.600022	0.666667
3	0	0042981	0.600022	0.777778
3	0	0060561	0.600022	0.500000
3	0	0045892	0.600022	0.294118
3	0	0042802	0.600022	1.000000
3	0	0030018	0.600022	0.375000
3	0	0009725	0.600022	0.428571
3	0	0005488	0.600022	0.666667
3	0	0031325	0.600022	0.375000
3	0	0021819	0.600022	0.447368
3	0	0061733	0.600022	0.083333
3	0	0052929	0.600022	0.083333
3	0	0042733	0.600022	0.681818
3	0	0052929	0.600022	0.083333
3	0	0005160	0.600022	0.500000
3	0	0010468	0.600022	0.162162
3	0	0005634	0.600022	0.555556
3	0	0070868	0.600022	0.940000
3	0	0043227	0.600022	0.166667
3	0	0042127	0.600022	0.105263
3	0	0044428	0.600022	0.722222
3	0	0016458	0.600022	0.256410
3	0	0006356	0.600022	0.540541
3	0	0005575	0.600022	0.125000
3	0	0097094	0.600022	0.045455
3	0	0015988	0.600022	0.047619
3	0	0005634	0.600022	0.555556
3	0	0008134	0.600022	0.750000
3	0	0016043	0.600022	0.500000
3	0	0051138	0.600022	0.052632
3	0	0001046	0.600022	0.428571
3	0	0120036	0.600022	0.400000
3	0	0000785	0.600022	0.875000
3	0	0008347	0.600022	0.080000
3	0	0044428	0.600022	0.722222
3	0	0070509	0.600022	0.055556
3	0	0016575	0.600022	1.000000
3	0	0060976	0.600022	0.050000
3	0	0016533	0.600022	0.068966
3	0	0003674	0.600022	0.333333
3	0	0030323	0.600022	0.538462
3	0	0012501	0.600022	0.800000
3	0	0022008	0.600022	0.466667
3	0	0042035	0.600022	0.256410
3	0	0007610	0.600022	0.166667
3	0	0050789	0.600022	0.500000
3	0	0060213	0.600022	0.300000
3	0	0005737	0.600022	0.500000
3	0	0007507	0.600022	0.538462
3	0	0002313	0.600022	0.205882
3	0	0001518	0.600022	0.100000
3	0	0044429	0.600022	0.833333
3	0	0005730	0.600022	0.407407
3	0	0006915	0.600022	1.000000
3	0	0018158	0.600022	0.100000
3	0	0044309	0.600022	0.176471
3	0	0019904	0.600022	0.750000
3	0	0005515	0.600022	1.000000
3	0	0019899	0.600022	0.800000
3	0	0008630	0.600022	0.869565
3	0	0030154	0.600022	0.250000
3	0	0048513	0.600022	0.636364
3	0	0006915	0.600022	1.000000
3	0	0016021	0.600022	0.062500
3	0	0016570	0.600022	0.135135
3	0	0005634	0.600022	0.692308
3	0	0010950	0.600022	0.939394
3	0	0032967	0.600022	0.200000
3	0	0051234	0.600022	0.600000
3	0	1900739	0.600022	0.661017
3	0	0006172	0.600022	0.035088
3	0	0004057	0.600022	0.051282
3	0	0032279	0.600022	0.066667
3	0	0008094	0.600022	0.083333
3	0	0016701	0.600022	0.777778
3	0	0023014	0.600022	0.170732
3	0	0042981	0.600022	0.066667
3	0	0044444	0.600022	0.583333
3	0	0042802	0.600022	1.000000
3	0	0097435	0.600022	0.086957
3	0	0090274	0.600022	0.027778
3	0	0006417	0.600022	0.037037
3	0	0048730	0.600022	0.055556
3	0	0015813	0.600022	0.027027
3	0	0005575	0.600022	0.166667
3	0	0007010	0.600022	0.750000
3	0	0010594	0.600022	0.571429
3	0	0032869	0.600022	0.846154
3	0	0043015	0.600022	0.500000
3	0	0045188	0.600022	0.176471
3	0	0007204	0.600022	0.103448
3	0	0018105	0.600022	0.071429
3	0	0006928	0.600022	0.375000
3	0	0005634	0.600022	0.500000
3	0	0007169	0.600022	0.928571
3	0	0045860	0.600022	0.125000
3	0	0006464	0.600022	0.095238
3	0	0005886	0.600022	1.000000
3	0	0090316	0.600022	0.166667
3	0	0005924	0.600022	0.857143
3	0	0031981	0.600022	0.333333
3	0	0050804	0.600022	0.266667
3	0	0046635	0.600022	0.181818
3	0	0005856	0.600022	0.909091
3	0	0007165	0.600022	0.909091
3	0	0007610	0.600022	0.111111
3	0	0032154	0.600022	0.500000
3	0	0014070	0.600022	0.307692
3	0	0120025	0.600022	0.714286
3	0	0072277	0.600022	0.022727
3	0	0032023	0.600022	0.047619
3	0	0000978	0.600022	0.117647
3	0	0002118	0.600022	0.083333
3	0	0072011	0.600022	0.030303
3	0	0002757	0.600022	0.840000
3	0	0021854	0.600022	0.045455
3	0	0004857	0.600022	0.105263
3	0	0019900	0.600022	0.833333
3	0	0044444	0.600022	0.875000
3	0	0006468	0.600022	0.240000
3	0	0031960	0.600022	0.909091
3	0	0004104	0.600022	1.000000
3	0	0006658	0.600022	0.250000
3	0	0008092	0.600022	0.600000
3	0	0006970	0.600022	0.285714
3	0	0005575	0.600022	0.500000
3	0	0005575	0.600022	0.500000
3	0	0010243	0.600022	0.857143
3	0	0061621	0.600022	0.048780
3	0	0071548	0.600022	0.647059
3	0	0042165	0.600022	0.428571
3	0	0048699	0.600022	0.857143
3	0	0044428	0.600022	0.590909
3	0	0001101	0.600022	0.600000
3	0	0007066	0.600022	0.063830
3	0	0045588	0.600022	0.088889
3	0	0004692	0.600022	0.162162
3	0	0044432	0.600022	0.812500
3	0	0042802	0.600022	1.000000
3	0	0044444	0.600022	0.538462
3	0	0070761	0.600022	0.200000
3	0	0019510	0.600022	0.095238
3	0	0000122	0.600022	0.023256
3	0	0005488	0.600022	0.666667
3	0	0044444	0.600022	0.583333
3	0	0045202	0.600022	0.076923
3	0	0044451	0.600022	0.437500
3	0	0042149	0.600022	0.277778
3	0	0030062	0.600022	0.851852
3	0	2000027	0.600022	0.071429
3	0	0006513	0.600022	0.235294
3	0	0015079	0.600022	0.066667
3	0	0003674	0.600022	0.333333
3	0	0090103	0.600022	0.037037
3	0	0072289	0.600022	0.018182
3	0	0031000	0.600022	0.500000
3	0	0071000	0.600022	0.222222
3	0	0044444	0.600022	0.583333
3	0	0005615	0.600022	0.066667
3	0	0048545	0.600022	0.818182
3	0	0048869	0.600022	0.100000
3	0	0016604	0.600022	0.424242
3	0	0048194	0.600022	0.060606
3	0	0045664	0.600022	0.047619
3	0	0009063	0.600022	1.000000
3	0	0060126	0.600022	0.050000
3	0	0003674	0.600022	0.333333
3	0	0008050	0.600022	0.045455
3	0	0000188	0.600022	0.016129
3	0	0015386	0.600022	0.032258
3	0	0002092	0.600022	0.033333
3	0	0030027	0.600022	0.187500
3	0	0010468	0.600022	0.083333
3	0	0006793	0.600022	0.714286
3	0	0009081	0.600022	0.608696
3	0	0019899	0.600022	0.100000
3	0	0008283	0.600022	0.125000
3	0	0010763	0.600022	0.043478
3	0	0051988	0.600022	0.071429
3	0	0045892	0.600022	0.024390
3	0	0042130	0.600022	0.026316
3	0	0044444	0.600022	0.583333
3	0	0008406	0.600022	0.052632
3	0	0061325	0.600022	0.050000
3	0	0000977	0.600022	0.000000
3	0	0031224	0.600022	0.800000
3	0	0098505	0.600022	0.000000
3	0	0036222	0.600022	0.000000
3	0	0006734	0.600022	0.064516
3	0	0003674	0.600022	0.125000
3	0	0009062	0.600022	0.827586
3	0	0002063	0.600022	0.368421
3	0	0043231	0.600022	0.500000
3	0	0034097	0.600022	0.083333
3	0	0016627	0.600022	0.875000
3	0	0044430	0.600022	0.357143
3	0	2000521	0.600022	0.080000
3	0	0032817	0.600022	0.086957
3	0	0050662	0.600022	0.400000
3	0	0032827	0.600022	0.041667
3	0	0003729	0.600022	0.307692
3	0	2000830	0.600022	0.085714
3	0	0005165	0.600022	0.750000
3	0	0048638	0.600022	0.428571
3	0	0043410	0.600022	0.674419
3	0	0031267	0.600022	0.500000
3	0	0005769	0.600022	0.812500
3	0	0006950	0.600022	0.500000
3	0	0003674	0.600022	0.333333
3	0	0050770	0.600022	0.741935
3	0	0034612	0.600022	1.000000
3	0	0005488	0.600022	0.666667
3	0	0044446	0.600022	0.500000
3	0	0015672	0.600022	0.238095
3	0	0070700	0.600022	0.428571
3	0	0000302	0.600022	0.375000
3	0	0016772	0.600022	0.166667
3	0	0032689	0.600022	0.315789
3	0	0042306	0.600022	0.166667
3	0	0006281	0.600022	0.226415
3	0	0005504	0.600022	0.181818
3	0	0010628	0.600022	0.400000
3	0	0007399	0.600022	1.000000
3	0	0090051	0.600022	0.214286
3	0	0098815	0.600022	0.529412
3	0	0033674	0.600022	0.410256
3	0	0048169	0.600022	1.000000
3	0	0005575	0.600022	0.500000
3	0	0044464	0.600022	0.500000
3	0	0005886	0.600022	0.333333
3	0	0034703	0.600022	0.088235
3	0	0043232	0.600022	0.500000
3	0	0097708	0.600022	0.769231
3	0	0006835	0.600022	0.578947
3	0	0016202	0.600022	0.600000
3	0	0005488	0.600022	0.666667
3	0	0070382	0.600022	0.833333
3	0	0003300	0.600022	0.333333
3	0	0005856	0.600022	0.466667
3	0	0007186	0.600022	0.916667
3	0	0071870	0.600022	0.916667
3	0	0006952	0.600022	0.666667
3	0	0001503	0.600022	0.333333
3	0	0000904	0.600022	0.428571
3	0	0072164	0.600022	0.944444
3	0	0003008	0.600022	0.600000
3	0	0050768	0.600022	0.789474
3	0	0044428	0.600022	0.619048
3	0	0036041	0.600022	0.166667
3	0	0007611	0.600022	1.000000
3	0	0071495	0.600022	0.428571
3	0	0044441	0.600022	0.437500
3	0	0007611	0.600022	1.000000
3	0	0032092	0.600022	0.800000
3	0	0008150	0.600022	0.333333
3	0	0005109	0.600022	0.500000
3	0	0051726	0.600022	0.500000
3	0	0007409	0.600022	0.939394
3	0	0042221	0.600022	0.750000
3	0	0010876	0.600022	0.166667
3	0	0016020	0.600022	0.333333
3	0	0099565	0.600022	0.840000
3	0	0051602	0.600022	1.000000
3	0	0003676	0.600022	0.333333
3	0	0036293	0.600022	0.714286
3	0	0031401	0.600022	0.677419
3	0	0044464	0.600022	0.500000
3	0	0042802	0.600022	0.750000
3	0	0042221	0.600022	0.750000
3	0	0030182	0.600022	1.000000
3	0	0043232	0.600022	0.500000
3	0	0009314	0.600022	0.800000
3	0	0042981	0.600022	0.777778
3	0	0140097	0.600022	0.200000
3	0	0032228	0.600022	0.888889
3	0	0048304	0.600022	0.192308
3	0	0065008	0.600022	0.400000
3	0	0048168	0.600022	0.916667
3	0	0005575	0.600022	0.500000
3	0	0097191	0.600022	0.611111
3	0	0005654	0.600022	0.857143
3	0	0008150	0.600022	0.333333
3	0	0008150	0.600022	0.333333
3	0	0007166	0.600022	0.846154
3	0	2000322	0.600022	0.555556
3	0	0048661	0.600022	0.285714
3	0	0048738	0.600022	0.437500
3	0	0035973	0.600022	0.095238
3	0	0007186	0.600022	0.916667
3	0	0072677	0.600022	0.103448
3	0	0030425	0.600022	1.000000
3	0	0070697	0.600022	0.428571
3	0	0032501	0.600022	0.400000
3	0	0005515	0.600022	1.000000
3	0	0005829	0.600022	0.777778
3	0	0007010	0.600022	0.250000
3	0	0048731	0.600022	0.857143
3	0	0007186	0.600022	0.916667
3	0	0005515	0.600022	1.000000
3	0	0005575	0.600022	0.500000
3	0	0005488	0.600022	0.666667
3	0	0010830	0.600022	0.562500
3	0	0050896	0.600022	0.666667
3	0	0006468	0.600022	0.215686
3	0	0004004	0.600022	0.055556
3	0	0017065	0.600022	0.083333
3	0	0002485	0.600022	0.083333
3	0	0019076	0.600022	0.066667
3	0	0045666	0.600022	0.050000
3	0	0044425	0.600022	0.600000
3	0	0005515	0.600022	0.600000
3	0	0031985	0.600022	1.000000
3	0	0098588	0.600022	0.350000
3	0	0006810	0.600022	0.800000
3	0	0014070	0.600022	0.111111
3	0	0048856	0.600022	0.142857
3	0	0009953	0.600022	0.083333
3	0	0098791	0.600022	0.900000
3	0	0045595	0.600022	0.100000
3	0	1901189	0.600022	0.050000
3	0	0042573	0.600022	0.064516
3	0	0031666	0.600022	0.038462
3	0	0010216	0.600022	0.080000
3	0	0071007	0.600022	0.500000
3	0	0099513	0.600022	0.350000
3	0	0009653	0.600022	0.136364
3	0	0003674	0.600022	0.333333
3	0	0038179	0.600022	0.857143
3	0	0048678	0.600022	0.166667
3	0	0050870	0.600022	0.111111
3	0	0030148	0.600022	0.052632
3	0	0045664	0.600022	0.718750
3	0	1904025	0.600022	0.069767
3	0	0019682	0.600022	0.066667
3	0	0036289	0.600022	0.046512
3	0	0005882	0.600022	0.227273
3	0	0014040	0.600022	0.045455
3	0	0005615	0.600022	0.400000
3	0	0043414	0.600022	0.526316
3	0	0048731	0.600022	0.090909
3	0	0008168	0.600022	1.000000
3	0	0005575	0.600022	0.500000
3	0	0017111	0.600022	0.153846
3	0	0010810	0.600022	0.100000
3	0	0005488	0.600022	0.666667
3	0	0000723	0.600022	0.250000
3	0	2000672	0.600022	0.043478
3	0	0044445	0.600022	0.888889
3	0	0014031	0.600022	0.086957
3	0	0099061	0.600022	0.075000
3	0	0014722	0.600022	0.083333
3	0	0044798	0.600022	0.625000
3	0	0042493	0.600022	1.000000
3	0	0003674	0.600022	0.333333
3	0	0016310	0.600022	0.368421
3	0	0051543	0.600022	0.333333
3	0	0006357	0.600022	0.527778
3	0	0007346	0.600022	1.000000
3	0	0006023	0.600022	0.222222
3	0	0033555	0.600022	0.285714
3	0	0031012	0.600022	0.142857
3	0	0032715	0.600022	0.230769
3	0	0046983	0.600022	0.800000
3	0	0120025	0.600022	0.500000
3	0	0050855	0.600022	0.285714
3	0	0060401	0.600022	0.176471
3	0	0044424	0.600022	0.833333
3	0	0044464	0.600022	0.750000
3	0	0008092	0.600022	0.800000
3	0	0051649	0.600022	0.555556
3	0	0030335	0.600022	0.352941
3	0	0032991	0.600022	0.200000
3	0	0070187	0.600022	0.677419
3	0	0015631	0.600022	1.000000
3	0	0042059	0.600022	0.250000
3	0	0008150	0.600022	0.333333
3	0	0048514	0.600022	0.062500
3	0	0050896	0.600022	0.500000
3	0	0044451	0.600022	0.739130
3	0	0005515	0.600022	1.000000
3	0	0043231	0.600022	0.900000
3	0	0015662	0.600022	0.083333
3	0	0031960	0.600022	0.909091
3	0	0031106	0.600022	0.600000
3	0	0048869	0.600022	0.400000
3	0	0060323	0.600022	0.111111
3	0	0005875	0.600022	0.941176
3	0	0043231	0.600022	0.900000
3	0	0005634	0.600022	1.000000
3	0	0044464	0.600022	0.750000
3	0	0006357	0.600022	0.527778
3	0	0010468	0.600022	0.333333
3	0	0031226	0.600022	0.615385
3	0	0043231	0.600022	0.900000
3	0	0043185	0.600022	0.375000
3	0	0045892	0.600022	1.000000
3	0	0044424	0.600022	0.833333
3	0	0005575	0.600022	0.250000
3	0	0042127	0.600022	0.714286
3	0	0045058	0.600022	0.086957
3	0	0015226	0.600022	0.085714
3	0	0048821	0.600022	0.076923
3	0	0072164	0.600022	0.052632
3	0	0021587	0.600022	0.052632
3	0	0065003	0.600022	0.166667
3	0	0016705	0.600022	0.111111
3	0	0044464	0.600022	0.500000
3	0	0048873	0.600022	0.100000
3	0	0043069	0.600022	0.833333
3	0	0006218	0.600022	0.043478
3	0	0090543	0.600022	0.375000
3	0	0044430	0.600022	0.812500
3	0	0005886	0.600022	0.333333
3	0	0010726	0.600022	0.272727
3	0	0005856	0.600022	0.909091
3	0	0003676	0.600022	0.333333
3	0	0072321	0.600022	0.055556
3	0	0070742	0.600022	0.600000
3	0	0098532	0.600022	0.054054
3	0	0035914	0.600022	0.090909
3	0	0005681	0.600022	0.454545
3	0	0045161	0.600022	0.074074
3	0	1990426	0.600022	0.051282
3	0	0019900	0.600022	0.428571
3	0	0007178	0.600022	0.928571
3	0	0044464	0.600022	0.750000
3	0	0032879	0.600022	0.375000
3	0	0017151	0.600022	0.428571
3	0	0017065	0.600022	0.071429
3	0	0044297	0.600022	0.600000
3	0	0004857	0.600022	0.217391
3	0	0005575	0.600022	0.250000
3	0	0005634	0.600022	0.454545
3	0	0010633	0.600022	0.904762
3	0	0007127	0.600022	0.125000
3	0	0000922	0.600022	0.370370
3	0	0048513	0.600022	0.777778
3	0	1902531	0.600022	0.421053
3	0	0007218	0.600022	0.625000
3	0	0055013	0.600022	0.928571
3	0	0005488	0.600022	0.400000
3	0	0055017	0.600022	0.818182
3	0	0055023	0.600022	0.818182
3	0	0048513	0.600022	0.777778
3	0	0046974	0.600022	0.238095
3	0	0001558	0.600022	0.636364
3	0	0006790	0.600022	0.200000
3	0	0044464	0.600022	0.750000
3	0	0051094	0.600022	0.545455
3	0	0002861	0.600022	0.263158
3	0	0005539	0.600022	0.285714
3	0	0005488	0.600022	0.400000
3	0	0051020	0.600022	0.428571
3	0	1904340	0.600022	0.261905
3	0	0032470	0.600022	0.093750
3	0	0010611	0.600022	0.769231
3	0	0030291	0.600022	0.285714
3	0	0031032	0.600022	0.310345
3	0	0005829	0.600022	0.750000
3	0	0007130	0.600022	0.142857
3	0	0005575	0.600022	0.250000
3	0	0007167	0.600022	0.857143
3	0	0042274	0.600022	0.093750
3	0	0051654	0.600022	0.066667
3	0	0015884	0.600022	0.060606
3	0	0021536	0.600022	0.923077
3	0	0009956	0.600022	0.636364
3	0	0062023	0.600022	0.500000
3	0	0009887	0.600022	0.900000
3	0	0010975	0.600022	0.692308
3	0	0002040	0.600022	0.941176
3	0	0016525	0.600022	0.473684
3	0	0005829	0.600022	0.750000
3	0	0072197	0.600022	0.611111
3	0	0051094	0.600022	0.600000
3	0	0030858	0.600022	0.875000
3	0	0005488	0.600022	0.666667
3	0	0042221	0.600022	0.600000
3	0	0045646	0.600022	0.461538
3	0	0010646	0.600022	0.571429
3	0	0000122	0.600022	1.000000
3	0	0035113	0.600022	0.785714
3	0	0015965	0.600022	0.209302
3	0	0120036	0.600022	0.200000
3	0	0016301	0.600022	0.194444
3	0	0009893	0.600022	0.600000
3	0	0006470	0.600022	0.515152
3	0	0031346	0.600022	0.500000
3	0	0030154	0.600022	0.833333
3	0	0009792	0.600022	0.666667
3	0	0001503	0.600022	0.400000
3	0	0035051	0.600022	0.692308
3	0	0009653	0.600022	0.800000
3	0	0048639	0.600022	0.428571
3	0	0031401	0.600022	0.724138
3	0	0030879	0.600022	0.636364
3	0	0010948	0.600022	0.800000
3	0	0005829	0.600022	0.750000
3	0	0003177	0.600022	0.800000
3	0	0004175	0.600022	0.205128
3	0	0003203	0.600022	0.692308
3	0	0061218	0.600022	0.733333
3	0	0046872	0.600022	0.333333
3	0	0032147	0.600022	0.725000
3	0	0006351	0.600022	0.173077
3	0	0007389	0.600022	0.714286
3	0	0006094	0.600022	0.093023
3	0	0070887	0.600022	0.600000
3	0	0007166	0.600022	0.785714
3	0	0001533	0.600022	0.300000
3	0	0048856	0.600022	0.750000
3	0	0071230	0.600022	0.416667
3	0	0048762	0.600022	0.812500
3	0	1903860	0.600022	0.545455
3	0	0070374	0.600022	1.000000
3	0	0048608	0.600022	0.578947
3	0	0048856	0.600022	0.750000
3	0	0002218	0.600022	0.206897
3	0	0003309	0.600022	0.800000
3	0	0044444	0.600022	0.857143
3	0	0005488	0.600022	0.666667
3	0	0009888	0.600022	1.000000
3	0	0001501	0.600022	1.000000
3	0	0030947	0.600022	0.588235
3	0	0043408	0.600022	1.000000
3	0	0009887	0.600022	0.900000
3	0	0034612	0.600022	0.571429
3	0	0033612	0.600022	0.714286
3	0	0044877	0.600022	0.500000
3	0	0018107	0.600022	0.558824
3	0	0003677	0.600022	0.285714
3	0	0004003	0.600022	0.068966
3	0	0016791	0.600022	0.157895
3	0	0070566	0.600022	0.125000
3	0	0008150	0.600022	0.500000
3	0	0003007	0.600022	0.923077
3	0	2000138	0.600022	0.904762
3	0	0044421	0.600022	0.750000
3	0	0051575	0.600022	0.125000
3	0	0016202	0.600022	0.600000
3	0	0005516	0.600022	0.750000
3	0	0051179	0.600022	0.333333
3	0	0030154	0.600022	0.833333
3	0	0043062	0.600022	0.222222
3	0	0005515	0.600022	1.000000
3	0	0007267	0.600022	0.833333
3	0	0043524	0.600022	0.750000
3	0	0005634	0.600022	0.454545
3	0	0044798	0.600022	0.294118
3	0	0051233	0.600022	0.294118
3	0	0000922	0.600022	0.294118
3	0	0005488	0.600022	0.666667
3	0	0060688	0.600022	1.000000
3	0	0045892	0.600022	1.000000
3	0	0042221	0.600022	0.600000
3	0	0045085	0.600022	0.446809
3	0	0043226	0.600022	0.500000
3	0	0061088	0.600022	0.333333
3	0	0005737	0.600022	1.000000
3	0	0048699	0.600022	0.800000
3	0	0050678	0.600022	0.857143
3	0	0061046	0.600022	0.769231
3	0	0048705	0.600022	0.750000
3	0	0048333	0.600022	1.000000
3	0	0044424	0.600022	0.833333
3	0	0010468	0.600022	1.000000
3	0	0045595	0.600022	1.000000
3	0	0006355	0.600022	0.558824
3	0	0031100	0.600022	0.636364
3	0	0033280	0.600022	0.437500
3	0	0048856	0.600022	0.750000
3	0	0001704	0.600022	0.727273
3	0	1904037	0.600022	0.875000
3	0	0030326	0.600022	1.000000
3	0	0005488	0.600022	0.666667
3	0	0005634	0.600022	0.454545
3	0	0005802	0.600022	0.315789
3	0	0001501	0.600022	1.000000
3	0	0005783	0.600022	0.461538
3	0	0032502	0.600022	0.500000
3	0	0060393	0.600022	1.000000
3	0	0032570	0.600022	0.714286
3	0	0060537	0.600022	0.833333
3	0	0009617	0.600022	0.300000
3	0	0060602	0.600022	0.533333
3	0	0034162	0.600022	0.285714
3	0	0005515	0.600022	1.000000
3	0	0016324	0.600022	0.214286
3	0	0010970	0.600022	0.150000
3	0	0010594	0.600022	0.571429
3	0	0050806	0.600022	0.500000
3	0	0070851	0.600022	0.600000
3	0	0046872	0.600022	0.333333
3	0	0051093	0.600022	0.500000
3	0	0008157	0.600022	0.428571
3	0	0061049	0.600022	0.512195
3	0	0072307	0.600022	0.428571
3	0	0014041	0.600022	0.676471
3	0	0035743	0.600022	0.111111
3	0	0043227	0.600022	0.750000
3	0	0010468	0.600022	1.000000
3	0	0002068	0.600022	0.600000
3	0	0090100	0.600022	0.888889
3	0	0072217	0.600022	0.733333
3	0	0031252	0.600022	0.428571
3	0	0042127	0.600022	0.833333
3	0	0007568	0.600022	0.400000
3	0	0001568	0.600022	1.000000
3	0	0061008	0.600022	0.750000
3	0	0046935	0.600022	0.290323
3	0	0005634	0.600022	0.454545
3	0	0046928	0.600022	0.214286
3	0	0005575	0.600022	0.500000
3	0	0043231	0.600022	0.500000
3	0	0042802	0.600022	0.750000
3	0	0000462	0.600022	0.156863
3	0	1905114	0.600022	0.687500
3	0	0007423	0.600022	0.727273
3	0	0006357	0.600022	0.571429
3	0	0032508	0.600022	0.153846
3	0	0001832	0.600022	0.500000
3	0	0005488	0.600022	0.666667
3	0	2000630	0.600022	0.593750
3	0	0001756	0.600022	0.480000
3	0	0050794	0.600022	0.666667
3	0	0043010	0.600022	1.000000
3	0	0035690	0.600022	0.500000
3	0	0005575	0.600022	0.500000
3	0	0007165	0.600022	0.714286
3	0	0045601	0.600022	0.625000
3	0	0009653	0.600022	0.800000
3	0	0003180	0.600022	1.000000
3	0	0043279	0.600022	0.500000
3	0	0051216	0.600022	0.733333
3	0	0006357	0.600022	0.571429
3	0	0065007	0.600022	0.333333
3	0	0010518	0.600022	0.250000
3	0	0072172	0.600022	0.687500
3	0	0034122	0.600022	0.437500
3	0	0003002	0.600022	0.700000
3	0	0097191	0.600022	0.578947
3	0	0002573	0.600022	0.944444
3	0	0060037	0.600022	0.750000
3	0	0052929	0.600022	0.083333
3	0	0035295	0.600022	0.714286
3	0	0061152	0.600022	0.900000
3	0	0045581	0.600022	0.948718
3	0	0012501	0.600022	0.250000
3	0	0072217	0.600022	0.733333
3	0	0070233	0.600022	0.900000
3	0	0046579	0.600022	0.608696
3	0	0070372	0.600022	1.000000
3	0	0072358	0.600022	0.888889
3	0	0036075	0.600022	0.333333
3	0	0003872	0.600022	0.082707
3	0	0006950	0.600022	0.600000
3	0	0032501	0.600022	0.500000
3	0	0033157	0.600022	0.764706
3	0	0030334	0.600022	0.600000
3	0	0071495	0.600022	0.285714
3	0	0051282	0.600022	0.444444
3	0	0072190	0.600022	0.736842
3	0	0032091	0.600022	0.454545
3	0	0005126	0.600022	0.833333
3	0	0010035	0.600022	0.500000
3	0	0048584	0.600022	0.400000
3	0	0031967	0.600022	0.384615
3	0	0016020	0.600022	0.333333
3	0	0000086	0.600022	0.142857
3	0	0009887	0.600022	0.900000
3	0	0048522	0.600022	0.750000
3	0	0050678	0.600022	0.857143
3	0	0005829	0.600022	0.750000
3	0	0050794	0.600022	0.666667
3	0	0035239	0.600022	0.600000
3	0	0042551	0.600022	0.619048
3	0	1903047	0.600022	0.200000
3	0	0044773	0.600022	0.307692
3	0	0003006	0.600022	0.285714
3	0	0030323	0.600022	0.818182
3	0	0033554	0.600022	0.600000
3	0	0048705	0.600022	0.750000
3	0	0099513	0.600022	0.277778
3	0	0009611	0.600022	0.800000
3	0	0050793	0.600022	0.666667
3	0	0043161	0.600022	0.260870
3	0	0060485	0.600022	0.750000
3	0	0021782	0.600022	0.578947
3	0	0120038	0.600022	0.300000
3	0	0009798	0.600022	0.700000
3	0	0016567	0.600022	0.441176
3	0	0051094	0.600022	0.600000
3	0	0048522	0.600022	0.750000
3	0	0072044	0.600022	0.857143
3	0	0008285	0.600022	1.000000
3	0	0008150	0.600022	0.500000
3	0	0000981	0.600022	0.512821
3	0	0019787	0.600022	0.142857
3	0	0000027	0.600022	0.090909
3	0	0005096	0.600022	0.190476
3	0	0070848	0.600022	0.666667
3	0	0016175	0.600022	0.100000
3	0	0010468	0.600022	1.000000
3	0	0050918	0.600022	0.320000
3	0	0015833	0.600022	0.133333
3	0	0043142	0.600022	0.076923
3	0	0015183	0.600022	0.041667
3	0	0045766	0.600022	0.562500
3	0	0007420	0.600022	0.687500
3	0	0044424	0.600022	0.500000
3	0	0006874	0.600022	0.090909
3	0	0015078	0.600022	0.045455
3	0	0005488	0.600022	0.666667
3	0	0016020	0.600022	0.333333
3	0	0032436	0.600022	0.322034
3	0	0072132	0.600022	0.722222
3	0	0003181	0.600022	0.875000
3	0	0001501	0.600022	0.750000
3	0	0045110	0.600022	0.125000
3	0	0016301	0.600022	0.428571
3	0	0051240	0.600022	0.545455
3	0	0042476	0.600022	0.909091
3	0	0009057	0.600022	0.181818
3	0	0048513	0.600022	0.777778
3	0	0032963	0.600022	0.166667
3	0	0004672	0.600022	0.964286
3	0	0044424	0.600022	0.500000
3	0	0010942	0.600022	0.500000
3	0	0048864	0.600022	0.555556
3	0	0009888	0.600022	0.800000
3	0	0050890	0.600022	0.250000
3	0	0050896	0.600022	0.500000
3	0	0050680	0.600022	0.545455
3	0	1901861	0.600022	0.363636
3	0	0009653	0.600022	0.600000
3	0	0032991	0.600022	0.666667
3	0	0046626	0.600022	0.400000
3	0	0048598	0.600022	1.000000
3	0	0007219	0.600022	0.440000
3	0	0044464	0.600022	0.750000
3	0	0030509	0.600022	1.000000
3	0	0007166	0.600022	0.458333
3	0	0002376	0.600022	0.500000
3	0	0010243	0.600022	0.250000
3	0	0003700	0.600022	0.916667
3	0	0043231	0.600022	0.300000
3	0	0097458	0.600022	0.600000
3	0	0044444	0.600022	0.375000
3	0	0048646	0.600022	0.500000
3	0	0050764	0.600022	0.363636
3	0	0030154	0.600022	1.000000
3	0	0048856	0.600022	0.750000
3	0	0048513	0.600022	0.777778
3	0	0045121	0.600022	0.466667
3	0	0099703	0.600022	0.125000
3	0	0035282	0.600022	0.777778
3	0	0032728	0.600022	0.352941
3	0	0003007	0.600022	1.000000
3	0	0008092	0.600022	0.750000
3	0	0007601	0.600022	0.200000
3	0	0010464	0.600022	0.625000
3	0	0007389	0.600022	1.000000
3	0	0048340	0.600022	0.850000
3	0	0016788	0.600022	0.166667
3	0	0048844	0.600022	0.800000
3	0	0030323	0.600022	0.818182
3	0	0097191	0.600022	0.379310
3	0	0032991	0.600022	0.666667
3	0	0032200	0.600022	0.200000
3	0	0060033	0.600022	0.500000
3	0	0042981	0.600022	0.700000
3	0	0031410	0.600022	0.214286
3	0	0001662	0.600022	0.166667
3	0	0005488	0.600022	0.666667
3	0	0005488	0.600022	0.666667
3	0	0007275	0.600022	0.833333
3	0	0009792	0.600022	0.777778
3	0	0005575	0.600022	0.333333
3	0	0007600	0.600022	0.250000
3	0	0044422	0.600022	0.200000
3	0	0043542	0.600022	0.117647
3	0	0005829	0.600022	0.333333
3	0	0010801	0.600022	0.285714
3	0	0098858	0.600022	0.428571
3	0	0003002	0.600022	0.875000
3	0	0030856	0.600022	0.900000
3	0	0055010	0.600022	0.965517
3	0	0060485	0.600022	0.818182
3	0	0048522	0.600022	0.600000
3	0	0001825	0.600022	0.692308
3	0	0005109	0.600022	0.500000
3	0	0061311	0.600022	0.450000
3	0	0009987	0.600022	0.400000
3	0	0071363	0.600022	0.714286
3	0	0035434	0.600022	0.055556
3	0	0009628	0.600022	0.400000
3	0	0070765	0.600022	0.533333
3	0	0032496	0.600022	0.166667
3	0	0019899	0.600022	0.750000
3	0	0048332	0.600022	0.666667
3	0	0015879	0.600022	0.058824
3	0	0090160	0.600022	0.055556
3	0	1905056	0.600022	0.045872
3	0	0015882	0.600022	0.038462
3	0	0007178	0.600022	1.000000
3	0	0007399	0.600022	0.750000
3	0	0046902	0.600022	0.115385
3	0	0070848	0.600022	0.500000
3	0	0032559	0.600022	0.722222
3	0	2000781	0.600022	0.354167
3	0	0043005	0.600022	0.583333
3	0	0010950	0.600022	0.288462
3	0	0005488	0.600022	0.666667
3	0	0019900	0.600022	0.600000
3	0	0003723	0.600022	0.285714
3	0	0001654	0.600022	1.000000
3	0	0032869	0.600022	0.357143
3	0	0010468	0.600022	0.230769
3	0	0044464	0.600022	0.500000
3	0	0044297	0.600022	0.571429
3	0	0044444	0.600022	0.300000
3	0	0030141	0.600022	0.157895
3	0	0055037	0.600022	0.157895
3	0	0031226	0.600022	0.833333
3	0	0007098	0.600022	0.133333
3	0	1902041	0.600022	0.538462
3	0	0071363	0.600022	1.000000
3	0	0048589	0.600022	0.285714
3	0	0005515	0.600022	1.000000
3	0	0007417	0.600022	0.666667
3	0	0048522	0.600022	0.600000
3	0	0007275	0.600022	0.833333
3	0	0005515	0.600022	1.000000
3	0	0048705	0.600022	0.687500
3	0	0097755	0.600022	0.111111
3	0	0001067	0.600022	0.285714
3	0	0045664	0.600022	0.310345
3	0	0048812	0.600022	0.658537
3	0	0032991	0.600022	0.666667
3	0	1901214	0.600022	0.333333
3	0	0046755	0.600022	0.083333
3	0	0046628	0.600022	0.466667
3	0	0098793	0.600022	0.400000
3	0	0015143	0.600022	0.040000
3	0	0071219	0.600022	0.315789
3	0	0015810	0.600022	0.038462
3	0	0003678	0.600022	0.093023
3	0	0048332	0.600022	0.500000
3	0	0048856	0.600022	0.500000
3	0	0005102	0.600022	0.750000
3	0	0030237	0.600022	0.454545
3	0	0060485	0.600022	0.750000
3	0	0042509	0.600022	0.444444
3	0	0044424	0.600022	0.833333
3	0	0045892	0.600022	0.641026
3	0	0097159	0.600022	0.500000
3	0	0016580	0.600022	0.562500
3	0	0050789	0.600022	0.600000
3	0	0007389	0.600022	1.000000
3	0	0005488	0.600022	0.666667
3	0	0005488	0.600022	0.666667
3	0	0050769	0.600022	0.400000
3	0	0044428	0.600022	0.722222
3	0	0030324	0.600022	0.916667
3	0	0005488	0.600022	0.666667
3	0	0003175	0.600022	0.769231
3	0	0043415	0.600022	0.275862
3	0	0007507	0.600022	0.818182
3	0	0004520	0.600022	0.357143
3	0	0045177	0.600022	0.600000
3	0	0007275	0.600022	0.833333
3	0	0090100	0.600022	0.457143
3	0	0016586	0.600022	0.548387
3	0	0008022	0.600022	0.750000
3	0	0033554	0.600022	0.266667
3	0	0005515	0.600022	1.000000
3	0	0071363	0.600022	0.714286
3	0	0010468	0.600022	0.375000
3	0	0005667	0.600022	0.625000
3	0	0006935	0.600022	0.166667
3	0	0007423	0.600022	0.615385
3	0	0001934	0.600022	0.707317
3	0	0048666	0.600022	0.454545
3	0	0008283	0.600022	0.500000
3	0	0048513	0.600022	0.636364
3	0	0014070	0.600022	0.266667
3	0	0030509	0.600022	1.000000
3	0	0003281	0.600022	0.684211
3	0	0097435	0.600022	0.200000
3	0	0048771	0.600022	0.750000
3	0	0005515	0.600022	1.000000
3	0	0014821	0.600022	0.230769
3	0	0003674	0.600022	0.333333
3	0	0001558	0.600022	0.636364
3	0	0060041	0.600022	1.000000
3	0	0043065	0.600022	0.333333
3	0	0008089	0.600022	0.090909
3	0	0044424	0.600022	0.833333
3	0	0019955	0.600022	0.800000
3	0	0001822	0.600022	0.500000
3	0	0048841	0.600022	0.666667
3	0	0044297	0.600022	0.600000
3	0	0001570	0.600022	0.560000
3	0	0005794	0.600022	0.461538
3	0	0005125	0.600022	0.210526
3	0	0003250	0.600022	0.619048
3	0	0043112	0.600022	0.218750
3	0	0097458	0.600022	0.600000
3	0	0035272	0.600022	0.625000
3	0	0098703	0.600022	0.055556
3	0	0043025	0.600022	1.000000
3	0	0050702	0.600022	0.078947
3	0	0032870	0.600022	0.625000
3	0	0016323	0.600022	0.833333
3	0	0006620	0.600022	0.032258
3	0	0002115	0.600022	0.071429
3	0	0140110	0.600022	0.250000
3	0	0003209	0.600022	0.800000
3	0	0048844	0.600022	0.761905
3	0	0008544	0.600022	0.375000
3	0	0001558	0.600022	0.636364
3	0	0008217	0.600022	0.888889
3	0	0044877	0.600022	0.181818
3	0	0005515	0.600022	0.300000
3	0	0035770	0.600022	0.500000
3	0	0031967	0.600022	0.705882
3	0	0044444	0.600022	0.857143
3	0	0005737	0.600022	1.000000
3	0	0044425	0.600022	0.250000
3	0	0005575	0.600022	0.166667
3	0	0034097	0.600022	0.111111
3	0	0044429	0.600022	0.714286
3	0	0051233	0.600022	0.388889
3	0	0007613	0.600022	0.083333
3	0	0000050	0.600022	0.090909
3	0	2000302	0.600022	0.022222
3	0	0048738	0.600022	0.058824
3	0	0042692	0.600022	0.888889
3	0	0005575	0.600022	0.166667
3	0	0012501	0.600022	0.800000
3	0	0005515	0.600022	0.111111
3	0	0001710	0.600022	0.230769
3	0	0043408	0.600022	0.536585
3	0	0043229	0.600022	0.777778
3	0	0043009	0.600022	0.800000
3	0	0043415	0.600022	0.176471
3	0	0035556	0.600022	0.160000
3	0	0001667	0.600022	0.166667
3	0	0044428	0.600022	0.764706
3	0	0021910	0.600022	0.229167
3	0	0031023	0.600022	0.750000
3	0	1990314	0.600022	0.076923
3	0	0001933	0.600022	0.296296
3	0	0005130	0.600022	0.076923
3	0	0030331	0.600022	0.055556
3	0	0015272	0.600022	0.021739
3	0	0046620	0.600022	0.250000
3	0	0009986	0.600022	0.428571
3	0	0098772	0.600022	0.250000
3	0	0034614	0.600022	0.608696
3	0	0065008	0.600022	0.600000
3	0	0001933	0.600022	0.322581
3	0	0045087	0.600022	0.312500
3	0	0003300	0.600022	0.111111
3	0	0031410	0.600022	0.666667
3	0	0050896	0.600022	0.285714
3	0	0008284	0.600022	0.500000
3	0	0042981	0.600022	0.583333
3	0	0030001	0.600022	0.500000
3	0	0051930	0.600022	0.250000
3	0	0048856	0.600022	0.250000
3	0	0051241	0.600022	0.400000
3	0	0032780	0.600022	0.153846
3	0	0050896	0.600022	0.285714
3	0	0120038	0.600022	0.583333
3	0	0005488	0.600022	0.666667
3	0	0009987	0.600022	0.666667
3	0	0043087	0.600022	0.222222
3	0	0045837	0.600022	1.000000
3	0	0034437	0.600022	0.222222
3	0	0048598	0.600022	0.277778
3	0	0042802	0.600022	1.000000
3	0	0006950	0.600022	0.428571
3	0	0007423	0.600022	0.437500
3	0	0005488	0.600022	0.666667
3	0	0048589	0.600022	0.222222
3	0	0005770	0.600022	0.611111
3	0	0090199	0.600022	0.533333
3	0	0012501	0.600022	0.800000
3	0	0051560	0.600022	0.952381
3	0	0030154	0.600022	0.714286
3	0	0008026	0.600022	0.071429
3	0	0003674	0.600022	0.333333
3	0	0006732	0.600022	0.571429
3	0	0000398	0.600022	0.200000
3	0	0044237	0.600022	0.800000
3	0	0045444	0.600022	0.857143
3	0	0006810	0.600022	0.800000
3	0	0010508	0.600022	0.888889
3	0	0019229	0.600022	0.150000
3	0	0043457	0.600022	0.888889
3	0	0043244	0.600022	0.625000
3	0	0008637	0.600022	0.909091
3	0	0070997	0.600022	0.750000
3	0	0003697	0.600022	0.250000
3	0	0005515	0.600022	1.000000
3	0	0030216	0.600022	0.391304
3	0	0044421	0.600022	0.125000
3	0	0005488	0.600022	0.666667
3	0	0005488	0.600022	0.666667
3	0	0005488	0.600022	0.666667
3	0	0005515	0.600022	1.000000
3	0	0045602	0.600022	0.333333
3	0	0015183	0.600022	0.095238
3	0	0008574	0.600022	0.066667
3	0	0002859	0.600022	0.093023
3	0	0001666	0.600022	1.000000
3	0	0086037	0.600022	0.090909
3	0	0000981	0.600022	0.222222
3	0	0010508	0.600022	0.888889
3	0	0006612	0.600022	0.111111
3	0	0005488	0.600022	0.666667
3	0	0005575	0.600022	0.125000
3	0	0019904	0.600022	0.750000
3	0	0005488	0.600022	0.666667
3	0	0006468	0.600022	0.375000
3	0	0042802	0.600022	1.000000
3	0	0005737	0.600022	0.750000
3	0	0003006	0.600022	0.090909
3	0	0010605	0.600022	0.333333
3	0	0005827	0.600022	0.290323
3	0	2000008	0.600022	0.333333
3	0	0005737	0.600022	0.750000
3	0	0071674	0.600022	0.115385
3	0	0003148	0.600022	0.041667
3	0	0003677	0.600022	0.285714
3	0	0001652	0.600022	0.653846
3	0	0032813	0.600022	0.500000
3	0	0005515	0.600022	1.000000
3	0	0048839	0.600022	0.062500
3	0	0032405	0.600022	0.333333
3	0	0003214	0.600022	0.043478
3	0	0044257	0.600022	0.800000
3	0	0050873	0.600022	0.100000
3	0	0048048	0.600022	0.038462
3	0	0043011	0.600022	0.057143
3	0	0016021	0.600022	0.416667
3	0	0030659	0.600022	0.357143
3	0	0010942	0.600022	0.428571
3	0	0061821	0.600022	0.200000
3	0	0009967	0.600022	0.300000
3	0	0007155	0.600022	0.750000
3	0	0043227	0.600022	0.166667
3	0	0001655	0.600022	0.146341
3	0	0061458	0.600022	0.146341
3	0	0051480	0.600022	0.103448
3	0	0031981	0.600022	0.944444
3	0	0050871	0.600022	0.272727
3	0	0005515	0.600022	1.000000
3	0	0061733	0.600022	0.083333
3	0	0051169	0.600022	0.090909
3	0	0033267	0.600022	0.785714
3	0	0099640	0.600022	0.062500
3	0	0030149	0.600022	0.086957
3	0	0003886	0.600022	0.054054
3	0	0043227	0.600022	0.300000
3	0	0019865	0.600022	0.400000
3	0	0035065	0.600022	0.540541
3	0	0051569	0.600022	0.542857
3	0	0010574	0.600022	0.600000
3	0	0016772	0.600022	0.166667
3	0	0002141	0.600022	0.272727
3	0	0045870	0.600022	0.190476
3	0	0071407	0.600022	0.571429
3	0	0042221	0.600022	0.750000
3	0	0044093	0.600022	0.181818
3	0	0010972	0.600022	0.714286
3	0	1901919	0.600022	0.413043
3	0	0019955	0.600022	0.750000
3	0	0007166	0.600022	0.476190
3	0	0022402	0.600022	0.400000
3	0	0006950	0.600022	0.500000
3	0	0015807	0.600022	0.066667
3	0	0019899	0.600022	1.000000
3	0	0043123	0.600022	0.285714
3	0	0031398	0.600022	1.000000
3	0	0031410	0.600022	0.533333
3	0	0071260	0.600022	0.285714
3	0	0042127	0.600022	0.307692
3	0	0071156	0.600022	0.583333
3	0	0000122	0.600022	0.945946
3	0	0032717	0.600022	0.333333
3	0	0044429	0.600022	0.789474
3	0	0042802	0.600022	1.000000
3	0	1902750	0.600022	0.500000
3	0	0070974	0.600022	0.600000
3	0	0031069	0.600022	0.269231
3	0	0004721	0.600022	0.545455
3	0	0030335	0.600022	0.285714
3	0	0009790	0.600022	0.750000
3	0	0007267	0.600022	0.333333
3	0	0048754	0.600022	0.263158
3	0	0044424	0.600022	0.833333
3	0	0032925	0.600022	0.400000
3	0	0071345	0.600022	0.833333
3	0	0005515	0.600022	1.000000
3	0	0005488	0.600022	0.666667
3	0	0043434	0.600022	0.500000
3	0	0044444	0.600022	0.857143
3	0	0044428	0.600022	0.866667
3	0	0008150	0.600022	0.333333
3	0	0048513	0.600022	0.636364
3	0	0007610	0.600022	0.250000
3	0	0048856	0.600022	0.375000
3	0	0044212	0.600022	1.000000
3	0	0044424	0.600022	0.833333
3	0	0000209	0.600022	0.950000
3	0	0032715	0.600022	0.333333
3	0	0003712	0.600022	0.695652
3	0	0072358	0.600022	0.461538
3	0	0005575	0.600022	0.500000
3	0	0009725	0.600022	0.666667
3	0	0042493	0.600022	0.600000
3	0	0006282	0.600022	0.647059
3	0	0005737	0.600022	1.000000
3	0	0090240	0.600022	0.951220
3	0	0043227	0.600022	0.300000
3	0	0031324	0.600022	0.833333
3	0	0000228	0.600022	0.913043
3	0	0005515	0.600022	1.000000
3	0	0006357	0.600022	1.000000
3	0	0002486	0.600022	0.083333
3	0	0032793	0.600022	0.730769
3	0	0031441	0.600022	0.512195
3	0	0071310	0.600022	0.666667
3	0	0043316	0.600022	0.083333
3	0	0001934	0.600022	0.636364
3	0	0016773	0.600022	0.142857
3	0	0008049	0.600022	0.090909
3	0	0033144	0.600022	0.888889
3	0	0090557	0.600022	0.142857
3	0	1905274	0.600022	0.210526
3	0	0048843	0.600022	0.094118
3	0	0008585	0.600022	1.000000
3	0	0014070	0.600022	0.500000
3	0	0004497	0.600022	0.125000
3	0	0007186	0.600022	0.500000
3	0	0007276	0.600022	0.833333
3	0	0016324	0.600022	0.214286
3	0	0070198	0.600022	0.666667
3	0	0006950	0.600022	0.428571
3	0	0003006	0.600022	0.277778
3	0	0005844	0.600022	0.500000
3	0	0005488	0.600022	0.666667
3	0	0090199	0.600022	0.200000
3	0	0006974	0.600022	1.000000
3	0	0061640	0.600022	0.700000
3	0	0022402	0.600022	0.400000
3	0	0007417	0.600022	0.727273
3	0	0071156	0.600022	0.666667
3	0	0007568	0.600022	0.500000
3	0	0031175	0.600022	0.291667
3	0	0008283	0.600022	1.000000
3	0	0048232	0.600022	0.916667
3	0	1903599	0.600022	0.214286
3	0	0035036	0.600022	0.333333
3	0	0005829	0.600022	1.000000
3	0	0005615	0.600022	0.200000
3	0	0005886	0.600022	0.333333
3	0	0007220	0.600022	0.428571
3	0	0007131	0.600022	0.622642
3	0	0043227	0.600022	0.300000
3	0	0001103	0.600022	0.375000
3	0	0051302	0.600022	0.625000
3	0	0045822	0.600022	0.272727
3	0	0048513	0.600022	0.777778
3	0	0071677	0.600022	0.240000
3	0	0012505	0.600022	0.428571
3	0	0006281	0.600022	1.000000
3	0	0006259	0.600022	0.941176
3	0	0051972	0.600022	0.350000
3	0	0045471	0.600022	0.437500
3	0	0005515	0.600022	1.000000
3	0	0071346	0.600022	0.263158
3	0	0044454	0.600022	0.884615
3	0	0009636	0.600022	0.375000
3	0	0010038	0.600022	0.333333
3	0	0009314	0.600022	0.666667
3	0	0051128	0.600022	0.444444
3	0	0005488	0.600022	0.666667
3	0	0044772	0.600022	0.500000
3	0	0005637	0.600022	0.481481
3	0	0005788	0.600022	0.583333
3	0	0032420	0.600022	0.210526
3	0	0043967	0.600022	1.000000
3	0	1903384	0.600022	0.084507
3	0	0045892	0.600022	0.384615
3	0	0032991	0.600022	1.000000
3	0	0010212	0.600022	0.833333
3	0	0070884	0.600022	0.250000
3	0	0009897	0.600022	0.214286
3	0	0008406	0.600022	0.833333
3	0	0003222	0.600022	0.212121
3	0	0010647	0.600022	0.500000
3	0	0006281	0.600022	1.000000
3	0	0015125	0.600022	0.088889
3	0	0001832	0.600022	0.866667
3	0	0015079	0.600022	0.081081
3	0	0099635	0.600022	0.056911
3	0	0043232	0.600022	0.583333
3	0	0003674	0.600022	0.333333
3	0	0006464	0.600022	0.789474
3	0	0044454	0.600022	0.920000
3	0	0003674	0.600022	0.333333
3	0	1903047	0.600022	0.285714
3	0	1903265	0.600022	0.176471
3	0	0004781	0.600022	0.121212
3	0	0003676	0.600022	0.833333
3	0	0016573	0.600022	0.937500
3	0	0000228	0.600022	0.913043
3	0	0006464	0.600022	0.789474
3	0	1990126	0.600022	0.076923
3	0	0001099	0.600022	0.600000
3	0	0016573	0.600022	0.937500
3	0	0043231	0.600022	0.900000
3	0	0006888	0.600022	0.083333
3	0	0051099	0.600022	0.750000
3	0	0048660	0.600022	0.181818
3	0	0032786	0.600022	0.900000
3	0	0043025	0.600022	0.214286
3	0	0008023	0.600022	0.708333
3	0	0042220	0.600022	0.062500
3	0	0043513	0.600022	0.062500
3	0	0071378	0.600022	0.080000
3	0	0000981	0.600022	0.487179
3	0	0014070	0.600022	0.142857
3	0	0008150	0.600022	0.333333
3	0	0050896	0.600022	0.250000
3	0	0099106	0.600022	0.181818
3	0	0005764	0.600022	0.600000
3	0	0003712	0.600022	0.432432
3	0	0030864	0.600022	0.304348
3	0	0005488	0.600022	0.021739
3	0	0016573	0.600022	0.967742
3	0	0005488	0.600022	0.021739
3	0	0050794	0.600022	0.666667
3	0	0015020	0.600022	0.061224
3	0	0043522	0.600022	0.020000
3	0	0035627	0.600022	0.076923
3	0	0006355	0.600022	0.558824
3	0	0071860	0.600022	0.019608
3	0	0061448	0.600022	0.500000
3	0	0098815	0.600022	0.533333
3	0	0009895	0.600022	0.615385
3	0	0043231	0.600022	0.692308
3	0	0009898	0.600022	0.166667
3	0	0005642	0.600022	0.259259
3	0	0044464	0.600022	0.230769
3	0	0021515	0.600022	0.411765
3	0	0016020	0.600022	0.083333
3	0	0007275	0.600022	0.500000
3	0	0016020	0.600022	0.083333
3	0	0031699	0.600022	0.000000
3	0	0009206	0.600022	0.136364
3	0	0070925	0.600022	0.555556
3	0	0039702	0.600022	0.076923
3	0	0015229	0.600022	0.044444
3	0	0051154	0.600022	0.105263
3	0	0016773	0.600022	0.142857
3	0	0009306	0.600022	0.190476
3	0	0005102	0.600022	0.750000
3	0	0015698	0.600022	0.875000
3	0	0009966	0.600022	0.153846
3	0	0030004	0.600022	0.789474
3	0	0005575	0.600022	0.500000
3	0	0030320	0.600022	0.882353
3	0	0005253	0.600022	0.785714
3	0	0098590	0.600022	0.900000
3	0	0002931	0.600022	0.100000
3	0	0043111	0.600022	0.048387
3	0	0032525	0.600022	0.071429
3	0	0071565	0.600022	0.078947
3	0	0090081	0.600022	0.071429
3	0	0034284	0.600022	0.111111
3	0	0043227	0.600022	0.300000
3	0	1903507	0.600022	0.484848
3	0	0019932	0.600022	0.142857
3	0	0000977	0.600022	0.875000
3	0	0060443	0.600022	0.866667
3	0	0005488	0.600022	0.666667
3	0	0007610	0.600022	0.666667
3	0	0006357	0.600022	1.000000
3	0	0003677	0.600022	0.857143
3	0	0018209	0.600022	0.052632
3	0	0004843	0.600022	0.050000
3	0	0004582	0.600022	0.076923
3	0	2001027	0.600022	0.088889
3	0	0010468	0.600022	0.300000
3	0	0071214	0.600022	0.111111
3	0	0043982	0.600022	0.029412
3	0	0032515	0.600022	0.016393
3	0	0005575	0.600022	0.250000
3	0	0008134	0.600022	0.111111
3	0	0097458	0.600022	0.600000
3	0	0006915	0.600022	0.076923
3	0	0022414	0.600022	0.040000
3	0	0035116	0.600022	0.026316
3	0	0051894	0.600022	0.022222
3	0	0032463	0.600022	0.027027
3	0	0031584	0.600022	0.028571
3	0	0016801	0.600022	0.166667
3	0	0044424	0.600022	0.833333
3	0	0042493	0.600022	0.333333
3	0	0006950	0.600022	0.750000
3	0	0003674	0.600022	0.333333
3	0	0010718	0.600022	0.210526
3	0	0021631	0.600022	0.062500
3	0	0010777	0.600022	0.069767
3	0	0008299	0.600022	0.058824
3	0	0003272	0.600022	0.043478
3	0	0030673	0.600022	0.085714
3	0	0007568	0.600022	0.200000
3	0	0032991	0.600022	0.666667
3	0	0010564	0.600022	0.750000
3	0	0031175	0.600022	0.121212
3	0	0070925	0.600022	0.250000
3	0	0031981	0.600022	0.944444
3	0	0009987	0.600022	0.666667
3	0	0030217	0.600022	0.090909
3	0	0032991	0.600022	0.666667
3	0	0005942	0.600022	0.181818
3	0	0000724	0.600022	0.074074
3	0	0036515	0.600022	0.074074
3	0	0072079	0.600022	0.025641
3	0	1904835	0.600022	0.055556
3	0	0019547	0.600022	0.066667
3	0	0001067	0.600022	0.750000
3	0	0005515	0.600022	1.000000
3	0	0010628	0.600022	1.000000
3	0	0050680	0.600022	0.250000
3	0	0003674	0.600022	0.333333
3	0	0005794	0.600022	0.692308
3	0	0009987	0.600022	0.200000
3	0	0033554	0.600022	0.333333
3	0	0060638	0.600022	0.333333
3	0	0070698	0.600022	0.375000
3	0	0001158	0.600022	0.823529
3	0	0090279	0.600022	0.187500
3	0	0002521	0.600022	0.086957
3	0	0008150	0.600022	0.100000
3	0	0044454	0.600022	0.920000
3	0	0006400	0.600022	0.062500
3	0	2001213	0.600022	0.160000
3	0	0016043	0.600022	0.166667
3	0	0005575	0.600022	0.125000
3	0	0090315	0.600022	0.093750
3	0	0043227	0.600022	0.333333
3	0	0009968	0.600022	0.200000
3	0	0097730	0.600022	0.307692
3	0	0006071	0.600022	0.090909
3	0	0030001	0.600022	0.700000
3	0	0044464	0.600022	0.500000
3	0	0051303	0.600022	0.187500
3	0	0000323	0.600022	0.928571
3	0	0048514	0.600022	0.875000
3	0	0005802	0.600022	0.600000
3	0	0015031	0.600022	1.000000
3	0	0016616	0.600022	0.095238
3	0	0042127	0.600022	0.625000
3	0	0032872	0.600022	0.147059
3	0	0044430	0.600022	0.368421
3	0	0035914	0.600022	0.350000
3	0	0005575	0.600022	0.166667
3	0	0004767	0.600022	0.062500
3	0	0097646	0.600022	0.923077
3	0	0006940	0.600022	0.666667
3	0	0022407	0.600022	0.300000
3	0	0098796	0.600022	0.250000
3	0	0005518	0.600022	0.200000
3	0	0015833	0.600022	0.666667
3	0	1904262	0.600022	0.222222
3	0	0043068	0.600022	0.500000
3	0	0097646	0.600022	0.923077
3	0	0043268	0.600022	0.250000
3	0	0004672	0.600022	0.194444
3	0	0071324	0.600022	0.875000
3	0	1990518	0.600022	0.063830
3	0	0008757	0.600022	0.090909
3	0	0009013	0.600022	0.090909
3	0	0044432	0.600022	0.941176
3	0	0098590	0.600022	0.666667
3	0	0071248	0.600022	0.833333
3	0	0021904	0.600022	0.212121
3	0	0048385	0.600022	0.562500
3	0	0043491	0.600022	0.250000
3	0	0031396	0.600022	0.297297
3	0	0031625	0.600022	1.000000
3	0	0008150	0.600022	0.333333
3	0	0046907	0.600022	0.318182
3	0	0019222	0.600022	0.400000
3	0	0008016	0.600022	0.250000
3	0	1903649	0.600022	0.357143
3	0	0035239	0.600022	0.222222
3	0	0044459	0.600022	0.727273
3	0	0005575	0.600022	0.500000
3	0	2001238	0.600022	0.500000
3	0	0030336	0.600022	0.576923
3	0	0003674	0.600022	0.333333
3	0	0010629	0.600022	0.428571
3	0	0048708	0.600022	0.333333
3	0	0030323	0.600022	0.304348
3	0	0048839	0.600022	0.291667
3	0	0005575	0.600022	0.500000
3	0	0016528	0.600022	0.857143
3	0	0070887	0.600022	0.750000
3	0	0033554	0.600022	0.545455
3	0	0048660	0.600022	0.555556
3	0	0033143	0.600022	0.562500
3	0	0050768	0.600022	0.937500
3	0	0005886	0.600022	0.545455
3	0	0044877	0.600022	0.500000
3	0	0071236	0.600022	0.600000
3	0	0044432	0.600022	0.941176
3	0	0043169	0.600022	0.666667
3	0	0048754	0.600022	0.193548
3	0	0008150	0.600022	0.333333
3	0	0010468	0.600022	0.600000
3	0	0043010	0.600022	0.269231
3	0	0005575	0.600022	0.500000
3	0	0042221	0.600022	0.750000
3	0	0007632	0.600022	0.272727
3	0	0043231	0.600022	1.000000
3	0	0044444	0.600022	0.875000
3	0	0044432	0.600022	0.941176
3	0	0043069	0.600022	0.315789
3	0	0043197	0.600022	0.166667
3	0	0031100	0.600022	0.304348
3	0	0051082	0.600022	0.750000
3	0	0021953	0.600022	0.342857
3	0	0032501	0.600022	0.666667
3	0	0071532	0.600022	0.600000
3	0	0016567	0.600022	0.105263
3	0	1901222	0.600022	0.555556
3	0	0000976	0.600022	0.357143
3	0	0071542	0.600022	0.352941
3	0	0045892	0.600022	1.000000
3	0	0010770	0.600022	0.750000
3	0	0043030	0.600022	0.333333
3	0	0003923	0.600022	0.142857
3	0	0051050	0.600022	0.636364
3	0	0005575	0.600022	0.500000
3	0	0006412	0.600022	0.074074
3	0	0045860	0.600022	0.195122
3	0	0061684	0.600022	0.086957
3	0	0005575	0.600022	0.500000
3	0	0051427	0.600022	0.600000
3	0	0010605	0.600022	0.384615
3	0	0004517	0.600022	0.083333
3	0	0048732	0.600022	0.318182
3	0	0019855	0.600022	0.142857
3	0	0043103	0.600022	0.051282
3	0	0004528	0.600022	0.080000
3	0	0045165	0.600022	0.153846
3	0	0120038	0.600022	0.583333
3	0	0099537	0.600022	0.777778
3	0	0005634	0.600022	0.222222
3	0	0048858	0.600022	0.100000
3	0	0043231	0.600022	0.235294
3	0	0071310	0.600022	0.133333
3	0	0031594	0.600022	0.666667
3	0	0090132	0.600022	0.090909
3	0	0051726	0.600022	0.625000
3	0	0048701	0.600022	0.035714
3	0	0048523	0.600022	0.750000
3	0	0032525	0.600022	0.033333
3	0	0010604	0.600022	0.800000
3	0	0019210	0.600022	0.638298
3	0	0010858	0.600022	0.551020
3	0	0009083	0.600022	0.066667
3	0	0018105	0.600022	0.068966
3	0	0007131	0.600022	0.050000
3	0	0005515	0.600022	1.000000
3	0	0016020	0.600022	0.111111
3	0	0019722	0.600022	0.866667
3	0	0060070	0.600022	0.476190
3	0	0005575	0.600022	0.125000
3	0	0006464	0.600022	0.789474
3	0	0003674	0.600022	0.333333
3	0	0016773	0.600022	0.185185
3	0	0033038	0.600022	0.057143
3	0	0014891	0.600022	0.090909
3	0	0006464	0.600022	0.789474
3	0	0016303	0.600022	0.300000
3	0	0031981	0.600022	0.944444
3	0	0044444	0.600022	0.875000
3	0	0061360	0.600022	0.040000
3	0	0032470	0.600022	0.090909
3	0	0061053	0.600022	0.043478
3	0	0005875	0.600022	0.130435
3	0	0050896	0.600022	0.500000
3	0	0015485	0.600022	0.000000
3	0	0006734	0.600022	0.032258
3	0	0014070	0.600022	0.500000
3	0	0048666	0.600022	0.055556
3	0	0060080	0.600022	0.074074
3	0	0014808	0.600022	0.018182
3	0	0031345	0.600022	0.166667
3	0	0071942	0.600022	0.000000
3	0	0009897	0.600022	0.000000
3	0	0019899	0.600022	0.750000
3	0	0005685	0.600022	0.000000
3	0	0060802	0.600022	0.055556
3	0	0072709	0.600022	0.056338
3	0	0031503	0.600022	0.066667
3	0	0044464	0.600022	0.500000
3	0	0097458	0.600022	0.571429
3	0	0005575	0.600022	0.500000
3	0	0007165	0.600022	0.250000
3	0	0044456	0.600022	0.666667
3	0	0006357	0.600022	1.000000
3	0	0035091	0.600022	0.250000
3	0	0042127	0.600022	0.416667
3	0	0051965	0.600022	0.305085
3	0	0005515	0.600022	1.000000
3	0	0044428	0.600022	0.769231
3	0	0000209	0.600022	0.035714
3	0	0030425	0.600022	1.000000
3	0	0007610	0.600022	0.090909
3	0	0007004	0.600022	0.048387
3	0	0044877	0.600022	1.000000
3	0	0032770	0.600022	0.166667
3	0	0043232	0.600022	0.583333
3	0	0044464	0.600022	0.500000
3	0	0010557	0.600022	0.333333
3	0	0034399	0.600022	0.947368
3	0	0043227	0.600022	0.750000
3	0	0012501	0.600022	0.076923
3	0	0019901	0.600022	0.500000
3	0	0010468	0.600022	0.300000
3	0	0006468	0.600022	0.035714
3	0	0016567	0.600022	0.037037
3	0	0044444	0.600022	0.875000
3	0	0009887	0.600022	0.411765
3	0	0071394	0.600022	0.032258
3	0	0098857	0.600022	0.857143
3	0	0045445	0.600022	0.150000
3	0	0071495	0.600022	0.076923
3	0	0019899	0.600022	0.750000
3	0	0042923	0.600022	0.333333
3	0	0044430	0.600022	0.500000
3	0	0061041	0.600022	0.538462
3	0	1900114	0.600022	0.258621
3	0	0004721	0.600022	0.034483
3	0	0006323	0.600022	0.058824
3	0	0006644	0.600022	0.047619
3	0	0005575	0.600022	0.500000
3	0	0042982	0.600022	0.055556
3	0	0051928	0.600022	0.857143
3	0	0007169	0.600022	0.210526
3	0	0071353	0.600022	0.047619
3	0	0036293	0.600022	0.714286
3	0	0030004	0.600022	0.111111
3	0	0000122	0.600022	0.130435
3	0	0008021	0.600022	0.458333
3	0	0044428	0.600022	0.769231
3	0	0010033	0.600022	0.666667
3	0	0016641	0.600022	0.222222
3	0	0043231	0.600022	1.000000
3	0	0050811	0.600022	0.600000
3	0	0006685	0.600022	0.176471
3	0	0008022	0.600022	0.750000
3	0	0019899	0.600022	0.800000
3	0	0006950	0.600022	0.500000
3	0	0060740	0.600022	0.333333
3	0	0019904	0.600022	0.750000
3	0	0005515	0.600022	1.000000
3	0	1902494	0.600022	0.125000
3	0	0006915	0.600022	1.000000
3	0	0003674	0.600022	0.333333
3	0	0050804	0.600022	0.250000
3	0	0098797	0.600022	0.214286
3	0	0010629	0.600022	0.157895
3	0	0032502	0.600022	0.666667
3	0	0022408	0.600022	0.222222
3	0	0030296	0.600022	0.323944
3	0	0034976	0.600022	1.000000
3	0	0043509	0.600022	0.083333
3	0	0006508	0.600022	1.000000
3	0	0005769	0.600022	0.611111
3	0	0010662	0.600022	0.562500
3	0	0043065	0.600022	1.000000
3	0	0008585	0.600022	0.750000
3	0	0042221	0.600022	0.750000
3	0	0043231	0.600022	1.000000
3	0	0008219	0.600022	0.600000
3	0	0007165	0.600022	0.625000
3	0	0032237	0.600022	0.095238
3	0	0048708	0.600022	0.181818
3	0	0030172	0.600022	0.600000
3	0	0090307	0.600022	0.076923
3	0	0005610	0.600022	0.066667
3	0	0043200	0.600022	1.000000
3	0	0000981	0.600022	0.236842
3	0	0031672	0.600022	0.333333
3	0	0045597	0.600022	0.375000
3	0	0006915	0.600022	1.000000
3	0	0035770	0.600022	0.466667
3	0	0042493	0.600022	1.000000
3	0	1902975	0.600022	0.162162
3	0	0021549	0.600022	0.578947
3	0	0060716	0.600022	0.315789
3	0	0006915	0.600022	1.000000
3	0	0002260	0.600022	0.888889
3	0	0007169	0.600022	0.714286
3	0	0050896	0.600022	0.500000
3	0	0022602	0.600022	0.375000
3	0	0005737	0.600022	1.000000
3	0	0048754	0.600022	0.269231
3	0	0030897	0.600022	0.357143
3	0	0071310	0.600022	1.000000
3	0	0008038	0.600022	0.764706
3	0	0006915	0.600022	1.000000
3	0	0007165	0.600022	0.909091
3	0	0048471	0.600022	0.777778
3	0	0045410	0.600022	0.435897
3	0	0030036	0.600022	0.181818
3	0	0004672	0.600022	0.366667
3	0	0050998	0.600022	0.666667
3	0	0043069	0.600022	0.833333
3	0	0030154	0.600022	0.833333
3	0	0044430	0.600022	0.437500
3	0	0045892	0.600022	0.223881
3	0	0022008	0.600022	0.846154
3	0	0045851	0.600022	0.250000
3	0	0097458	0.600022	0.571429
3	0	0031594	0.600022	0.125000
3	0	0071219	0.600022	0.611111
3	0	0035112	0.600022	0.464286
3	0	0051099	0.600022	0.266667
3	0	0005575	0.600022	0.166667
3	0	0051345	0.600022	0.400000
3	0	1990776	0.600022	0.500000
3	0	0010212	0.600022	0.833333
3	0	0048523	0.600022	0.750000
3	0	0032868	0.600022	0.500000
3	0	0044424	0.600022	0.833333
3	0	0043588	0.600022	0.700000
3	0	0010544	0.600022	0.193548
3	0	0009746	0.600022	0.888889
3	0	1990869	0.600022	0.666667
3	0	0050896	0.600022	0.500000
3	0	0021649	0.600022	0.318182
3	0	0098840	0.600022	0.066667
3	0	0009987	0.600022	0.400000
3	0	0006952	0.600022	0.600000
3	0	1904645	0.600022	0.636364
3	0	0034604	0.600022	0.096774
3	0	1905916	0.600022	0.375000
3	0	0042472	0.600022	0.333333
3	0	0001776	0.600022	0.777778
3	0	0042802	0.600022	0.750000
3	0	0010033	0.600022	1.000000
3	0	0010871	0.600022	0.300000
3	0	0043065	0.600022	1.000000
3	0	0071470	0.600022	0.500000
3	0	0006915	0.600022	1.000000
3	0	0042221	0.600022	0.750000
3	0	0044877	0.600022	1.000000
3	0	0008519	0.600022	0.068966
3	0	0044877	0.600022	1.000000
3	0	0007096	0.600022	0.294118
3	0	0043316	0.600022	0.083333
3	0	0031960	0.600022	0.909091
3	0	0044421	0.600022	0.125000
3	0	0097190	0.600022	0.700000
3	0	0006342	0.600022	0.189873
3	0	0015095	0.600022	0.055556
3	0	0044444	0.600022	0.875000
3	0	0001101	0.600022	0.600000
3	0	0019538	0.600022	0.888889
3	0	0010942	0.600022	0.100000
3	0	0009314	0.600022	0.666667
3	0	0097153	0.600022	1.000000
3	0	0042692	0.600022	0.888889
3	0	0005581	0.600022	0.125000
3	0	0008219	0.600022	0.600000
3	0	0007268	0.600022	0.166667
3	0	0048856	0.600022	0.500000
3	0	0009987	0.600022	0.400000
3	0	0006508	0.600022	1.000000
3	0	0043009	0.600022	0.416667
3	0	0071560	0.600022	0.384615
3	0	0048513	0.600022	0.777778
3	0	0006464	0.600022	0.500000
3	0	0043231	0.600022	1.000000
3	0	0031103	0.600022	0.181818
3	0	0042127	0.600022	0.142857
3	0	0004175	0.600022	0.888889
3	0	0071242	0.600022	0.454545
3	0	0008233	0.600022	1.000000
3	0	1904375	0.600022	0.100000
3	0	2000641	0.600022	0.076923
3	0	0051770	0.600022	0.062500
3	0	0090026	0.600022	0.030303
3	0	0070169	0.600022	0.076923
3	0	0031328	0.600022	0.400000
3	0	0032147	0.600022	0.452381
3	0	0043231	0.600022	0.900000
3	0	0032103	0.600022	0.300000
3	0	0005515	0.600022	1.000000
3	0	0046703	0.600022	0.600000
3	0	0007220	0.600022	0.571429
3	0	0043231	0.600022	0.900000
3	0	0005634	0.600022	1.000000
3	0	0006915	0.600022	1.000000
3	0	0009913	0.600022	0.260870
3	0	0008233	0.600022	1.000000
3	0	0031638	0.600022	0.692308
3	0	0048514	0.600022	0.875000
3	0	0044424	0.600022	0.833333
3	0	0044257	0.600022	0.909091
3	0	0042981	0.600022	0.636364
3	0	0005575	0.600022	0.500000
3	0	0035725	0.600022	0.055556
3	0	0005488	0.600022	0.666667
3	0	0072359	0.600022	0.777778
3	0	0042509	0.600022	0.323529
3	0	0070382	0.600022	0.526316
3	0	0098797	0.600022	0.916667
3	0	0060235	0.600022	0.304348
3	0	0097458	0.600022	0.600000
3	0	0098589	0.600022	0.714286
3	0	0006479	0.600022	0.413793
3	0	0001227	0.600022	0.166667
3	0	0032922	0.600022	0.192308
3	0	0009653	0.600022	0.300000
3	0	0005886	0.600022	1.000000
3	0	0099537	0.600022	0.235294
3	0	0005488	0.600022	0.666667
3	0	0055065	0.600022	0.117647
3	0	0044444	0.600022	0.875000
3	0	0019904	0.600022	0.800000
3	0	0043308	0.600022	0.085714
3	0	0010942	0.600022	0.800000
3	0	0045143	0.600022	0.086957
3	0	0048666	0.600022	0.375000
3	0	0035966	0.600022	0.500000
3	0	0005126	0.600022	0.714286
3	0	0097153	0.600022	1.000000
3	0	2001235	0.600022	0.916667
3	0	0032559	0.600022	0.142857
3	0	0043122	0.600022	0.571429
3	0	0000298	0.600022	0.166667
3	0	0098797	0.600022	0.916667
3	0	0032736	0.600022	0.250000
3	0	1902494	0.600022	0.666667
3	0	0042493	0.600022	0.600000
3	0	0010494	0.600022	0.473684
3	0	0006355	0.600022	0.290323
3	0	0042493	0.600022	0.600000
3	0	0007492	0.600022	0.285714
3	0	0010721	0.600022	0.272727
3	0	0015793	0.600022	0.083333
3	0	0048018	0.600022	0.380952
3	0	0070232	0.600022	0.909091
3	0	0016021	0.600022	0.333333
3	0	0046982	0.600022	1.000000
3	0	0007621	0.600022	0.080000
3	0	0005338	0.600022	0.074074
3	0	0046983	0.600022	0.800000
3	0	0098915	0.600022	0.063830
3	0	0005886	0.600022	0.333333
3	0	0016604	0.600022	0.952381
3	0	0042169	0.600022	0.600000
3	0	0007166	0.600022	0.916667
3	0	0093001	0.600022	0.016807
3	0	0005488	0.600022	0.666667
3	0	0048661	0.600022	0.222222
3	0	0051607	0.600022	0.083333
3	0	0032182	0.600022	0.750000
3	0	0000785	0.600022	0.411765
3	0	0043028	0.600022	0.436364
3	0	0003712	0.600022	0.575758
3	0	1904358	0.600022	0.263158
3	0	0072224	0.600022	0.038462
3	0	0043231	0.600022	0.900000
3	0	0021879	0.600022	0.064516
3	0	2000164	0.600022	0.095238
3	0	0019870	0.600022	0.916667
3	0	0032872	0.600022	0.488889
3	0	0007264	0.600022	0.625000
3	0	0000314	0.600022	0.428571
3	0	0060026	0.600022	0.210526
3	0	0019229	0.600022	0.818182
3	0	0071705	0.600022	0.500000
3	0	0055074	0.600022	1.000000
3	0	0033135	0.600022	0.548387
3	0	0060306	0.600022	0.846154
3	0	0000027	0.600022	0.421053
3	0	0010033	0.600022	0.600000
3	0	0050678	0.600022	0.555556
3	0	1900024	0.600022	0.272727
3	0	0000149	0.600022	1.000000
3	0	0044444	0.600022	0.875000
3	0	0016573	0.600022	0.179487
3	0	0034260	0.600022	0.400000
3	0	0048268	0.600022	0.727273
3	0	0044464	0.600022	0.750000
3	0	0005815	0.600022	0.562500
3	0	0005575	0.600022	0.500000
3	0	0065003	0.600022	0.888889
3	0	0031625	0.600022	0.666667
3	0	0008150	0.600022	0.333333
3	0	0006898	0.600022	0.875000
3	0	0010629	0.600022	0.545455
3	0	0048545	0.600022	0.818182
3	0	0031953	0.600022	0.885714
3	0	0005575	0.600022	0.500000
3	0	0044444	0.600022	0.875000
3	0	0043267	0.600022	0.600000
3	0	0002237	0.600022	0.727273
3	0	0005783	0.600022	1.000000
3	0	0005634	0.600022	0.692308
3	0	0005575	0.600022	0.500000
3	0	0051100	0.600022	0.750000
3	0	0010649	0.600022	0.461538
3	0	0030154	0.600022	1.000000
3	0	0032526	0.600022	0.400000
3	0	0001892	0.600022	0.333333
3	0	0005515	0.600022	1.000000
3	0	0044444	0.600022	0.875000
3	0	0071214	0.600022	0.636364
3	0	0050715	0.600022	0.264706
3	0	0042802	0.600022	1.000000
3	0	0008284	0.600022	0.666667
3	0	0032391	0.600022	0.388889
3	0	0050852	0.600022	0.333333
3	0	0050767	0.600022	0.687500
3	0	0044087	0.600022	0.428571
3	0	0009725	0.600022	0.545455
3	0	0005515	0.600022	1.000000
3	0	0005515	0.600022	1.000000
3	0	0048878	0.600022	0.714286
3	0	0005575	0.600022	0.500000
3	0	0050999	0.600022	0.562500
3	0	0071944	0.600022	0.666667
3	0	0005829	0.600022	1.000000
3	0	0098609	0.600022	0.166667
3	0	0048732	0.600022	0.888889
3	0	0016462	0.600022	0.142857
3	0	0018024	0.600022	0.132075
3	0	0065003	0.600022	0.888889
3	0	0007015	0.600022	0.350000
3	0	0010038	0.600022	0.833333
3	0	0043161	0.600022	0.194444
3	0	0048869	0.600022	0.800000
3	0	0030162	0.600022	0.692308
3	0	0048709	0.600022	0.375000
3	0	0017015	0.600022	0.545455
3	0	0006950	0.600022	0.750000
3	0	0006898	0.600022	0.875000
3	0	0043330	0.600022	0.500000
3	0	0048660	0.600022	0.600000
3	0	0006465	0.600022	0.241379
3	0	0005488	0.600022	0.666667
3	0	0006875	0.600022	0.789474
3	0	0044854	0.600022	0.937500
3	0	0046983	0.600022	0.800000
3	0	0048545	0.600022	0.818182
3	0	0001833	0.600022	0.263158
3	0	0001934	0.600022	0.935484
3	0	0005515	0.600022	1.000000
3	0	0004674	0.600022	0.189189
3	0	0002221	0.600022	0.400000
3	0	0005575	0.600022	0.500000
3	0	0065008	0.600022	0.600000
3	0	0006509	0.600022	0.210526
3	0	1904018	0.600022	0.375000
3	0	0060443	0.600022	0.866667
3	0	0004448	0.600022	0.105263
3	0	0009725	0.600022	0.545455
3	0	0016021	0.600022	1.000000
3	0	0098588	0.600022	0.350000
3	0	0060070	0.600022	0.516129
3	0	0010604	0.600022	0.800000
3	0	0042981	0.600022	0.500000
3	0	0005515	0.600022	1.000000
3	0	0043140	0.600022	0.128205
3	0	0008104	0.600022	1.000000
3	0	0050804	0.600022	0.400000
3	0	0070838	0.600022	0.900000
3	0	0051130	0.600022	0.600000
3	0	0015405	0.600022	0.285714
3	0	0001525	0.600022	1.000000
3	0	0005515	0.600022	1.000000
3	0	0046426	0.600022	1.000000
3	0	0086004	0.600022	0.772727
3	0	0042221	0.600022	0.750000
3	0	0047485	0.600022	0.750000
3	0	0044424	0.600022	0.833333
3	0	0031648	0.600022	0.428571
3	0	0006953	0.600022	0.375000
3	0	0001934	0.600022	0.935484
3	0	0006476	0.600022	0.259259
3	0	0015962	0.600022	0.222222
3	0	0048729	0.600022	0.250000
3	0	0005730	0.600022	0.428571
3	0	0002027	0.600022	0.800000
3	0	0051235	0.600022	0.625000
3	0	0042127	0.600022	0.625000
3	0	0048522	0.600022	0.750000
3	0	0010604	0.600022	0.800000
3	0	0016607	0.600022	0.375000
3	0	0002663	0.600022	0.300000
3	0	0030879	0.600022	1.000000
3	0	0005515	0.600022	1.000000
3	0	0009968	0.600022	1.000000
3	0	0005575	0.600022	0.500000
3	0	1905461	0.600022	0.400000
3	0	0005634	0.600022	0.692308
3	0	0006096	0.600022	0.056075
3	0	0019899	0.600022	1.000000
3	0	0060441	0.600022	0.300000
3	0	0060351	0.600022	0.375000
3	0	0070488	0.600022	0.111111
3	0	0046935	0.600022	0.296296
3	0	0065003	0.600022	0.888889
3	0	0032870	0.600022	0.625000
3	0	0045664	0.600022	0.718750
3	0	0032963	0.600022	0.200000
3	0	0005515	0.600022	1.000000
3	0	0006658	0.600022	0.428571
3	0	0002486	0.600022	0.083333
3	0	0090101	0.600022	0.875000
3	0	0005488	0.600022	0.666667
3	0	0002209	0.600022	0.428571
3	0	0031369	0.600022	0.750000
3	0	0030182	0.600022	0.409091
3	0	0050794	0.600022	0.500000
3	0	0007169	0.600022	0.588235
3	0	0051974	0.600022	0.510204
3	0	0005587	0.600022	0.125000
3	0	0043903	0.600022	0.833333
3	0	0043405	0.600022	0.527273
3	0	0051173	0.600022	0.500000
3	0	0044432	0.600022	0.812500
3	0	0055065	0.600022	0.818182
3	0	0030516	0.600022	0.450980
3	0	0051240	0.600022	0.545455
3	0	0044281	0.600022	0.200000
3	0	0042776	0.600022	0.093023
3	0	0001936	0.600022	0.583333
3	0	0023052	0.600022	0.250000
3	0	0048524	0.600022	0.500000
3	0	0010256	0.600022	0.714286
3	0	0012505	0.600022	0.600000
3	0	0003433	0.600022	0.300000
3	0	0030336	0.600022	0.352941
3	0	0006304	0.600022	0.095238
3	0	0098589	0.600022	0.714286
3	0	0075509	0.600022	0.916667
3	0	0005575	0.600022	0.500000
3	0	1903829	0.600022	0.818182
3	0	0044444	0.600022	0.875000
3	0	0016021	0.600022	0.416667
3	0	0044444	0.600022	0.875000
3	0	0019900	0.600022	0.833333
3	0	0005515	0.600022	1.000000
3	0	0005515	0.600022	1.000000
3	0	0034330	0.600022	0.571429
3	0	0007166	0.600022	0.323529
3	0	0072576	0.600022	0.212121
3	0	0060090	0.600022	0.600000
3	0	0043231	0.600022	0.692308
3	0	0045494	0.600022	0.125000
3	0	0005575	0.600022	0.500000
3	0	0001822	0.600022	0.241379
3	0	0046825	0.600022	0.368421
3	0	0001780	0.600022	0.133333
3	0	0005634	0.600022	0.642857
3	0	0035751	0.600022	0.192308
3	0	0005515	0.600022	1.000000
3	0	0005515	0.600022	1.000000
3	0	0016787	0.600022	0.250000
3	0	0044424	0.600022	0.833333
3	0	0033036	0.600022	0.250000
3	0	0019955	0.600022	0.750000
3	0	0140056	0.600022	0.636364
3	0	0000122	0.600022	0.153846
3	0	0044424	0.600022	0.833333
3	0	0044464	0.600022	0.750000
3	0	0031965	0.600022	0.909091
3	0	0014904	0.600022	0.538462
3	0	0016021	0.600022	0.416667
3	0	0097435	0.600022	0.571429
3	0	0005515	0.600022	1.000000
3	0	0007266	0.600022	0.263158
3	0	0014870	0.600022	0.125000
3	0	0003674	0.600022	0.500000
3	0	0042221	0.600022	0.142857
3	0	0000323	0.600022	0.733333
3	0	0010961	0.600022	0.090909
3	0	0044789	0.600022	0.692308
3	0	0042796	0.600022	0.051282
3	0	0006979	0.600022	0.125000
3	0	0005524	0.600022	0.105263
3	0	0010468	0.600022	0.272727
3	0	0042802	0.600022	0.750000
3	0	0006094	0.600022	0.050000
3	0	0060070	0.600022	0.282051
3	0	0005488	0.600022	0.666667
3	0	0006996	0.600022	0.833333
3	0	0090174	0.600022	0.600000
3	0	0051262	0.600022	0.900000
3	0	0033692	0.600022	0.083333
3	0	0005634	0.600022	1.000000
3	0	0016310	0.600022	0.166667
3	0	0051402	0.600022	0.166667
3	0	0044464	0.600022	0.300000
3	0	0048663	0.600022	0.100000
3	0	0032469	0.600022	0.080000
3	0	0005923	0.600022	0.066667
3	0	0033554	0.600022	0.857143
3	0	0019897	0.600022	0.176471
3	0	0008022	0.600022	0.750000
3	0	0043232	0.600022	0.642857
3	0	0044427	0.600022	0.928571
3	0	0044444	0.600022	0.416667
3	0	0000792	0.600022	0.933333
3	0	0005488	0.600022	0.666667
3	0	0005770	0.600022	0.444444
3	0	0043101	0.600022	0.064516
3	0	0045893	0.600022	0.380000
3	0	0034739	0.600022	0.047619
3	0	0002572	0.600022	0.068966
3	0	0009303	0.600022	0.051282
3	0	0000152	0.600022	0.900000
3	0	0031981	0.600022	0.944444
3	0	0005654	0.600022	1.000000
3	0	0005488	0.600022	0.666667
3	0	0050806	0.600022	0.086957
3	0	0023016	0.600022	0.064516
3	0	0005575	0.600022	0.100000
3	0	0044428	0.600022	0.866667
3	0	0061919	0.600022	0.083333
3	0	0008305	0.600022	0.133333
3	0	0033233	0.600022	0.214286
3	0	0070175	0.600022	0.053571
3	0	0031638	0.600022	0.045455
3	0	0019933	0.600022	0.085106
3	0	0002862	0.600022	0.076923
3	0	0005509	0.600022	0.285714
3	0	0009987	0.600022	0.111111
3	0	0045182	0.600022	0.318182
3	0	0140034	0.600022	0.714286
3	0	0043227	0.600022	0.300000
3	0	0007417	0.600022	0.066667
3	0	0005913	0.600022	0.071429
3	0	0044454	0.600022	0.920000
3	0	0003676	0.600022	0.714286
3	0	0010771	0.600022	0.181818
3	0	0006305	0.600022	0.285714
3	0	0006282	0.600022	0.592593
3	0	0006950	0.600022	0.130435
3	0	0055106	0.600022	0.888889
3	0	0061512	0.600022	0.062500
3	0	0003327	0.600022	0.045455
3	0	0005515	0.600022	1.000000
3	0	0014068	0.600022	0.300000
3	0	0044428	0.600022	0.866667
3	0	0035318	0.600022	0.051948
3	0	0061198	0.600022	0.041667
3	0	0007399	0.600022	0.666667
3	0	0045893	0.600022	0.166667
3	0	0044427	0.600022	0.437500
3	0	0043169	0.600022	0.400000
3	0	0051966	0.600022	0.600000
3	0	0043087	0.600022	0.166667
3	0	0055123	0.600022	0.777778
3	0	0031644	0.600022	0.750000
3	0	0005575	0.600022	0.500000
3	0	0048513	0.600022	0.875000
3	0	0008270	0.600022	0.250000
3	0	0030278	0.600022	0.444444
3	0	0046717	0.600022	0.545455
3	0	0023014	0.600022	0.903226
3	0	0005829	0.600022	0.750000
3	0	0000794	0.600022	0.434783
3	0	0008528	0.600022	0.947368
3	0	0010035	0.600022	0.250000
3	0	0004450	0.600022	0.083333
3	0	0008284	0.600022	1.000000
3	0	0006952	0.600022	0.666667
3	0	0031349	0.600022	0.529412
3	0	0090277	0.600022	0.928571
3	0	0006874	0.600022	0.904762
3	0	0022618	0.600022	0.133333
3	0	0046982	0.600022	0.600000
3	0	0006468	0.600022	0.612903
3	0	0016278	0.600022	0.076923
3	0	0046903	0.600022	0.454545
3	0	0004517	0.600022	0.083333
3	0	0001653	0.600022	0.210526
3	0	0006007	0.600022	0.093023
3	0	0047134	0.600022	0.076923
3	0	0045120	0.600022	0.916667
3	0	0060627	0.600022	0.363636
3	0	2000116	0.600022	0.333333
3	0	0005488	0.600022	0.666667
3	0	0065008	0.600022	0.222222
3	0	0043227	0.600022	0.300000
3	0	1904029	0.600022	0.920000
3	0	0048513	0.600022	0.777778
3	0	0007015	0.600022	0.166667
3	0	0014070	0.600022	0.500000
3	0	0071375	0.600022	0.956522
3	0	0005641	0.600022	0.666667
3	0	0010628	0.600022	0.294118
3	0	0005488	0.600022	0.666667
3	0	0051726	0.600022	0.625000
3	0	0048856	0.600022	0.333333
3	0	0044430	0.600022	0.437500
3	0	0042127	0.600022	0.625000
3	0	0042220	0.600022	0.482759
3	0	0019899	0.600022	0.750000
3	0	0001228	0.600022	0.809524
3	0	0033554	0.600022	0.400000
3	0	0051898	0.600022	0.181818
3	0	0016773	0.600022	0.185185
3	0	0000079	0.600022	1.000000
3	0	0044772	0.600022	0.800000
3	0	0007549	0.600022	0.263158
3	0	0032870	0.600022	0.857143
3	0	0008284	0.600022	1.000000
3	0	0015988	0.600022	0.058824
3	0	0032550	0.600022	0.181818
3	0	0043393	0.600022	0.181818
3	0	0033106	0.600022	0.409091
3	0	0043434	0.600022	0.916667
3	0	0009725	0.600022	0.600000
3	0	0060089	0.600022	0.250000
3	0	0031226	0.600022	0.230769
3	0	0044828	0.600022	0.085714
3	0	0036119	0.600022	0.500000
3	0	0002553	0.600022	0.056338
3	0	0098915	0.600022	0.052632
3	0	0019534	0.600022	0.083333
3	0	0006464	0.600022	0.789474
3	0	0051726	0.600022	1.000000
3	0	0001889	0.600022	1.000000
3	0	0004721	0.600022	0.588235
3	0	1901992	0.600022	0.800000
3	0	0055083	0.600022	0.166667
3	0	0044424	0.600022	0.833333
3	0	0043231	0.600022	0.900000
3	0	0006355	0.600022	0.513514
3	0	0016604	0.600022	0.900000
3	0	0042981	0.600022	0.500000
3	0	0032147	0.600022	0.812500
3	0	0060749	0.600022	1.000000
3	0	0004674	0.600022	0.964286
3	0	0043068	0.600022	0.500000
3	0	0044428	0.600022	0.769231
3	0	0048869	0.600022	0.666667
3	0	0043296	0.600022	0.666667
3	0	0005488	0.600022	0.666667
3	0	0071478	0.600022	0.363636
3	0	0031099	0.600022	0.444444
3	0	0001932	0.600022	0.640000
3	0	0030422	0.600022	0.170213
3	0	0006950	0.600022	0.500000
3	0	0045766	0.600022	0.409091
3	0	0034637	0.600022	0.230769
3	0	0061180	0.600022	0.800000
3	0	0044464	0.600022	0.500000
3	0	0010564	0.600022	0.833333
3	0	0000079	0.600022	1.000000
3	0	0003002	0.600022	0.454545
3	0	0019899	0.600022	1.000000
3	0	0005488	0.600022	0.666667
3	0	0019899	0.600022	1.000000
3	0	0043393	0.600022	0.250000
3	0	0019901	0.600022	1.000000
3	0	0072124	0.600022	0.363636
3	0	0032183	0.600022	0.600000
3	0	0051384	0.600022	1.000000
3	0	1902806	0.600022	0.727273
3	0	0032991	0.600022	0.666667
3	0	0009987	0.600022	0.500000
3	0	0003272	0.600022	0.318182
3	0	0010038	0.600022	0.833333
3	0	0016032	0.600022	0.142857
3	0	0042802	0.600022	0.750000
3	0	0008285	0.600022	0.454545
3	0	0030879	0.600022	0.818182
3	0	0031047	0.600022	0.250000
3	0	0050678	0.600022	0.600000
3	0	0010033	0.600022	1.000000
3	0	0050896	0.600022	0.666667
3	0	0050896	0.600022	0.666667
3	0	0009719	0.600022	0.500000
3	0	0050679	0.600022	1.000000
3	0	0042470	0.600022	0.470588
3	0	0000978	0.600022	0.117647
3	0	0031981	0.600022	0.944444
3	0	0009636	0.600022	0.600000
3	0	0009411	0.600022	0.857143
3	0	0000079	0.600022	1.000000
3	0	0030282	0.600022	0.538462
3	0	0010033	0.600022	1.000000
3	0	0006626	0.600022	0.090909
3	0	0010948	0.600022	0.666667
3	0	0009314	0.600022	0.666667
3	0	0010035	0.600022	0.666667
3	0	0048511	0.600022	0.250000
3	0	0048592	0.600022	0.411765
3	0	0015172	0.600022	0.090909
3	0	1905059	0.600022	0.075949
3	0	0035721	0.600022	0.080000
3	0	0016197	0.600022	0.083333
3	0	0008150	0.600022	0.250000
3	0	0030154	0.600022	0.125000
3	0	0003677	0.600022	1.000000
3	0	0043227	0.600022	0.300000
3	0	0000079	0.600022	0.806452
3	0	0035194	0.600022	0.277778
3	0	0014706	0.600022	0.111111
3	0	0001817	0.600022	0.136364
3	0	0045893	0.600022	0.944444
3	0	0005515	0.600022	1.000000
3	0	0044428	0.600022	0.769231
3	0	0060516	0.600022	0.026316
3	0	0044428	0.600022	0.769231
3	0	0099572	0.600022	0.285714
3	0	0009987	0.600022	0.200000
3	0	0001680	0.600022	0.222222
3	0	0009636	0.600022	0.600000
3	0	0001664	0.600022	0.600000
3	0	0006464	0.600022	0.789474
3	0	0014005	0.600022	0.044444
3	0	0007420	0.600022	0.071429
3	0	0032983	0.600022	0.090909
3	0	0033327	0.600022	0.051282
3	0	0030252	0.600022	0.050000
3	0	0042632	0.600022	0.227273
3	0	0045892	0.600022	0.285714
3	0	0001894	0.600022	0.173913
3	0	0030001	0.600022	0.700000
3	0	0036293	0.600022	0.285714
3	0	0006281	0.600022	0.129032
3	0	0005515	0.600022	1.000000
3	0	0021984	0.600022	0.550000
3	0	0051091	0.600022	0.214286
3	0	0009896	0.600022	0.285714
3	0	0044424	0.600022	0.833333
3	0	0034381	0.600022	0.230769
3	0	0097458	0.600022	0.571429
3	0	1990869	0.600022	0.571429
3	0	0043586	0.600022	0.437500
3	0	0009952	0.600022	0.294118
3	0	0019956	0.600022	1.000000
3	0	0045786	0.600022	0.285714
3	0	0031057	0.600022	0.242424
3	0	0005515	0.600022	1.000000
3	0	0071011	0.600022	0.277778
3	0	0070372	0.600022	0.534884
3	0	0007188	0.600022	0.625000
3	0	0044389	0.600022	0.600000
3	0	0005516	0.600022	0.750000
3	0	0004620	0.600022	0.600000
3	0	0002376	0.600022	0.500000
3	0	0046425	0.600022	0.210526
3	0	0097091	0.600022	0.250000
3	0	0003676	0.600022	0.333333
3	0	0007283	0.600022	0.083333
3	0	0043209	0.600022	0.428571
3	0	0042711	0.600022	0.090909
3	0	0001661	0.600022	0.086957
3	0	0005634	0.600022	0.454545
3	0	0044459	0.600022	0.750000
3	0	0044464	0.600022	0.500000
3	0	0046340	0.600022	0.083333
3	0	0043524	0.600022	0.190476
3	0	0006357	0.600022	0.279070
3	0	1901505	0.600022	0.285714
3	0	0006952	0.600022	0.800000
3	0	0071837	0.600022	0.600000
3	0	0006468	0.600022	0.086957
3	0	0007007	0.600022	0.153846
3	0	0097479	0.600022	0.181818
3	0	0008270	0.600022	0.250000
3	0	0019956	0.600022	1.000000
3	0	0006954	0.600022	1.000000
3	0	0005634	0.600022	0.454545
3	0	0005488	0.600022	0.666667
3	0	1903977	0.600022	0.843137
3	0	1900744	0.600022	0.551020
3	0	0005654	0.600022	0.263158
3	0	0035925	0.600022	0.181818
3	0	0090594	0.600022	1.000000
3	0	0002827	0.600022	1.000000
3	0	0071214	0.600022	0.285714
3	0	0007600	0.600022	0.833333
3	0	2000471	0.600022	0.900000
3	0	0005515	0.600022	1.000000
3	0	0044309	0.600022	0.538462
3	0	0006955	0.600022	1.000000
3	0	0043414	0.600022	0.142857
3	0	0035909	0.600022	0.700000
3	0	0032135	0.600022	0.200000
3	0	0002690	0.600022	0.870968
3	0	0042102	0.600022	0.888889
3	0	2000409	0.600022	0.931034
3	0	0010700	0.600022	0.282609
3	0	0048872	0.600022	0.571429
3	0	0004950	0.600022	0.969697
3	0	0032991	0.600022	0.142857
3	0	0048771	0.600022	0.750000
3	0	0031226	0.600022	0.833333
3	0	0045123	0.600022	0.785714
3	0	0002693	0.600022	0.840000
3	0	0050660	0.600022	0.153846
3	0	1903557	0.600022	0.833333
3	0	0045778	0.600022	0.500000
3	0	0065007	0.600022	0.333333
3	0	0021559	0.600022	0.400000
3	0	0030595	0.600022	0.863636
3	0	0051239	0.600022	0.666667
3	0	0044464	0.600022	0.500000
3	0	0045766	0.600022	0.450000
3	0	0042330	0.600022	0.714286
3	0	0008150	0.600022	0.250000
3	0	0019221	0.600022	1.000000
3	0	0098609	0.600022	0.666667
3	0	0005524	0.600022	0.105263
3	0	0002376	0.600022	0.500000
3	0	0097458	0.600022	0.571429
3	0	0002887	0.600022	0.333333
3	0	0007166	0.600022	0.833333
3	0	0048511	0.600022	0.200000
3	0	0006950	0.600022	0.600000
3	0	0006303	0.600022	0.125000
3	0	0008150	0.600022	0.250000
3	0	0044464	0.600022	0.500000
3	0	0002573	0.600022	0.647059
3	0	0044444	0.600022	0.875000
3	0	0048869	0.600022	0.250000
3	0	0004004	0.600022	0.055556
3	0	0044425	0.600022	0.285714
3	0	0006874	0.600022	1.000000
3	0	0005576	0.600022	0.142857
3	0	0098552	0.600022	0.363636
3	0	0005515	0.600022	1.000000
3	0	0035295	0.600022	0.416667
3	0	0044424	0.600022	0.833333
3	0	0019956	0.600022	1.000000
3	0	0006429	0.600022	0.042553
3	0	0048167	0.600022	0.470588
3	0	0070890	0.600022	0.062500
3	0	0050806	0.600022	0.866667
3	0	0031981	0.600022	0.277778
3	0	0002709	0.600022	0.705882
3	0	1905323	0.600022	0.117647
3	0	0000448	0.600022	0.048780
3	0	0032103	0.600022	0.615385
3	0	0009628	0.600022	0.750000
3	0	0004823	0.600022	0.083333
3	0	0051091	0.600022	0.121212
3	0	0008289	0.600022	0.333333
3	0	0032502	0.600022	0.222222
3	0	0006928	0.600022	0.187500
3	0	0050926	0.600022	0.571429
3	0	0034165	0.600022	0.171429
3	0	1901215	0.600022	0.210526
3	0	0035881	0.600022	0.413793
3	0	0035556	0.600022	0.846154
3	0	0015081	0.600022	0.051282
3	0	0010468	0.600022	0.222222
3	0	0050896	0.600022	0.500000
3	0	0008066	0.600022	0.117647
3	0	0008037	0.600022	0.166667
3	0	0005515	0.600022	0.600000
3	0	0065008	0.600022	0.600000
3	0	0010611	0.600022	0.200000
3	0	0043142	0.600022	0.066667
3	0	0042073	0.600022	0.085106
3	0	0015035	0.600022	0.083333
3	0	0042579	0.600022	0.923077
3	0	0019538	0.600022	0.090909
3	0	0098869	0.600022	0.379310
3	0	0006950	0.600022	0.750000
3	0	0050679	0.600022	0.222222
3	0	1901296	0.600022	0.051724
3	0	0031968	0.600022	0.413793
3	0	0050771	0.600022	0.104167
3	0	0019104	0.600022	0.100000
3	0	0009893	0.600022	0.500000
3	0	0050896	0.600022	0.500000
3	0	0140297	0.600022	0.500000
3	0	0048523	0.600022	0.222222
3	0	0070578	0.600022	0.090909
3	0	0006689	0.600022	0.068966
3	0	0043653	0.600022	0.071429
3	0	0006511	0.600022	0.080000
3	0	0051234	0.600022	0.600000
3	0	0099513	0.600022	0.894737
3	0	0032991	0.600022	0.666667
3	0	0061138	0.600022	0.066667
3	0	0090685	0.600022	0.714286
3	0	0044421	0.600022	0.200000
3	0	0048513	0.600022	0.090909
3	0	0014070	0.600022	0.111111
3	0	0060290	0.600022	0.222222
3	0	0044445	0.600022	0.888889
3	0	0005575	0.600022	0.333333
3	0	0051219	0.600022	0.428571
3	0	0006457	0.600022	0.600000
3	0	1904358	0.600022	0.731707
3	0	1904816	0.600022	0.687500
3	0	0045893	0.600022	0.521739
3	0	0051347	0.600022	0.222222
3	0	0098590	0.600022	0.300000
3	0	0051089	0.600022	0.062500
3	0	0035054	0.600022	0.058824
3	0	0071380	0.600022	0.064516
3	0	0032354	0.600022	0.083333
3	0	0005575	0.600022	0.333333
3	0	0046872	0.600022	0.333333
3	0	0048666	0.600022	0.090909
3	0	0015630	0.600022	0.578947
3	0	0022607	0.600022	0.666667
3	0	0014070	0.600022	0.111111
3	0	0050793	0.600022	0.285714
3	0	0044464	0.600022	0.750000
3	0	0006486	0.600022	0.057143
3	0	0044444	0.600022	0.875000
3	0	0033554	0.600022	0.153846
3	0	0003676	0.600022	0.333333
3	0	0008144	0.600022	0.500000
3	0	0055008	0.600022	0.038462
3	0	0043102	0.600022	0.066667
3	0	0000289	0.600022	0.064935
3	0	0070203	0.600022	0.687500
3	0	0060443	0.600022	0.058824
3	0	0035385	0.600022	0.187500
3	0	0005488	0.600022	0.666667
3	0	0050789	0.600022	0.428571
3	0	0032210	0.600022	0.560976
3	0	0043229	0.600022	0.500000
3	0	0044464	0.600022	0.750000
3	0	0050869	0.600022	0.150000
3	0	0005815	0.600022	0.937500
3	0	0005575	0.600022	0.333333
3	0	0005575	0.600022	0.333333
3	0	0048471	0.600022	0.777778
3	0	0008028	0.600022	0.148148
3	0	0021813	0.600022	0.047619
3	0	0086042	0.600022	0.100000
3	0	0090670	0.600022	0.857143
3	0	0031647	0.600022	0.800000
3	0	0006591	0.600022	0.076923
3	0	0051347	0.600022	0.222222
3	0	0045590	0.600022	0.069767
3	0	0000303	0.600022	0.071429
3	0	0044444	0.600022	0.875000
3	0	0003723	0.600022	0.750000
3	0	0009988	0.600022	0.307692
3	0	0101031	0.600022	0.250000
3	0	0043296	0.600022	0.142857
3	0	0032210	0.600022	0.560976
3	0	0031410	0.600022	0.500000
3	0	0046983	0.600022	0.750000
3	0	0031328	0.600022	0.341463
3	0	0044464	0.600022	0.750000
3	0	1901483	0.600022	0.169811
3	0	0044430	0.600022	0.812500
3	0	1904816	0.600022	0.687500
3	0	0005737	0.600022	0.750000
3	0	0003674	0.600022	0.333333
3	0	0016201	0.600022	0.083333
3	0	0031647	0.600022	0.800000
3	0	1903384	0.600022	0.041237
3	0	0044464	0.600022	0.750000
3	0	1901907	0.600022	0.036364
3	0	0098711	0.600022	0.095238
3	0	0015630	0.600022	0.578947
3	0	0032210	0.600022	0.560976
3	0	0042271	0.600022	0.095238
3	0	0009408	0.600022	0.100000
3	0	0071900	0.600022	0.166667
3	0	0101031	0.600022	0.500000
3	0	0016301	0.600022	0.086957
3	0	0044424	0.600022	0.625000
3	0	0045362	0.600022	0.396226
3	0	0001829	0.600022	0.071429
3	0	0046683	0.600022	0.111111
3	0	0120025	0.600022	0.500000
3	0	0007165	0.600022	0.153846
3	0	0048705	0.600022	0.066667
3	0	0045653	0.600022	0.088235
3	0	0006464	0.600022	0.076923
3	0	0031647	0.600022	0.800000
3	0	0005938	0.600022	0.466667
3	0	0030154	0.600022	0.125000
3	0	0006691	0.600022	0.086957
3	0	0003677	0.600022	0.285714
3	0	0061061	0.600022	0.125000
3	0	0046427	0.600022	0.133333
3	0	0043065	0.600022	0.166667
3	0	0031647	0.600022	0.800000
3	0	0021693	0.600022	0.035714
3	0	0021943	0.600022	0.058824
3	0	0004705	0.600022	0.049180
3	0	0044444	0.600022	0.583333
3	0	0044445	0.600022	0.750000
3	0	0005513	0.600022	0.076923
3	0	0004867	0.600022	0.125000
3	0	0042129	0.600022	0.560000
3	0	0003674	0.600022	0.333333
3	0	0032355	0.600022	0.166667
3	0	0005575	0.600022	0.250000
3	0	0030882	0.600022	1.000000
3	0	0035011	0.600022	0.181818
3	0	0042277	0.600022	0.666667
3	0	0045061	0.600022	0.923077
3	0	0051015	0.600022	0.444444
3	0	0050896	0.600022	0.500000
3	0	2000977	0.600022	0.230769
3	0	0004497	0.600022	0.111111
3	0	0043227	0.600022	0.230769
3	0	0034097	0.600022	0.285714
3	0	0050806	0.600022	0.285714
3	0	0005921	0.600022	0.142857
3	0	0098862	0.600022	0.600000
3	0	1903507	0.600022	0.240000
3	0	0046632	0.600022	0.958333
3	0	0016199	0.600022	0.152542
3	0	0006357	0.600022	0.292683
3	0	0042288	0.600022	0.500000
3	0	0045596	0.600022	0.230769
3	0	0048018	0.600022	0.210526
3	0	0008289	0.600022	0.600000
3	0	0051205	0.600022	0.055556
3	0	2000539	0.600022	0.351351
3	0	0042108	0.600022	0.878788
3	0	0051133	0.600022	0.423077
3	0	0005575	0.600022	0.250000
3	0	0006471	0.600022	0.055556
3	0	0031410	0.600022	0.812500
3	0	0005102	0.600022	0.750000
3	0	0048003	0.600022	0.714286
3	0	0017056	0.600022	0.071429
3	0	0006874	0.600022	0.086957
3	0	1901907	0.600022	0.030303
3	0	1901907	0.600022	0.021277
3	0	0044421	0.600022	0.750000
3	0	0051260	0.600022	0.076923
3	0	0032991	0.600022	0.200000
3	0	0001912	0.600022	0.285714
3	0	0003094	0.600022	0.111111
3	0	0071248	0.600022	0.166667
3	0	0050896	0.600022	0.500000
3	0	0005515	0.600022	0.285714
3	0	0060734	0.600022	0.074074
3	0	0044428	0.600022	0.187500
3	0	0046459	0.600022	0.055556
3	0	0061133	0.600022	0.063492
3	0	0008387	0.600022	0.076923
3	0	0048513	0.600022	0.100000
3	0	0031225	0.600022	0.416667
3	0	1904874	0.600022	0.266667
3	0	0030054	0.600022	0.666667
3	0	0016301	0.600022	0.117647
3	0	0007155	0.600022	0.750000
3	0	0045830	0.600022	0.094118
3	0	1903557	0.600022	0.833333
3	0	0010629	0.600022	0.157895
3	0	0042975	0.600022	0.800000
3	0	0032101	0.600022	0.214286
3	0	0042802	0.600022	0.750000
3	0	0005515	0.600022	1.000000
3	0	0005575	0.600022	0.500000
3	0	0005575	0.600022	0.500000
3	0	0044058	0.600022	0.285714
3	0	0010720	0.600022	0.200000
3	0	0022610	0.600022	0.500000
3	0	0022603	0.600022	0.214286
3	0	0098562	0.600022	0.454545
3	0	0035092	0.600022	0.052632
3	0	0000398	0.600022	0.071429
3	0	0030202	0.600022	0.090909
3	0	0097115	0.600022	0.055556
3	0	0014704	0.600022	0.142857
3	0	0040014	0.600022	0.285714
3	0	0007041	0.600022	0.111111
3	0	0005488	0.600022	0.400000
3	0	0098589	0.600022	0.714286
3	0	0005576	0.600022	0.250000
3	0	0033500	0.600022	0.142857
3	0	0060122	0.600022	0.250000
3	0	0005654	0.600022	0.157895
3	0	0010468	0.600022	0.600000
3	0	0016021	0.600022	0.333333
3	0	0042063	0.600022	0.360000
3	0	0045931	0.600022	0.500000
3	0	0044464	0.600022	0.750000
3	0	0005634	0.600022	0.272727
3	0	0035690	0.600022	0.222222
3	0	0043231	0.600022	0.300000
3	0	0006915	0.600022	0.357143
3	0	0045830	0.600022	0.967742
3	0	0007519	0.600022	0.241379
3	0	0044798	0.600022	0.176471
3	0	0005737	0.600022	0.428571
3	0	1903510	0.600022	0.076923
3	0	0045619	0.600022	0.833333
3	0	0008047	0.600022	0.111111
3	0	0043383	0.600022	0.884615
3	0	0090116	0.600022	0.066667
3	0	0045214	0.600022	0.133333
3	0	0019899	0.600022	0.800000
3	0	0016192	0.600022	0.125000
3	0	0050973	0.600022	0.090909
3	0	0043069	0.600022	0.250000
3	0	0030018	0.600022	0.136364
3	0	0042543	0.600022	0.054054
3	0	0019852	0.600022	0.090909
3	0	0050769	0.600022	0.209302
3	0	0043254	0.600022	0.307692
3	0	0016020	0.600022	1.000000
3	0	0014062	0.600022	0.578947
3	0	0014020	0.600022	0.029412
3	0	0009887	0.600022	0.062500
3	0	0030262	0.600022	0.055556
3	0	0005488	0.600022	0.666667
3	0	0008289	0.600022	0.500000
3	0	0002695	0.600022	0.857143
3	0	0010533	0.600022	0.659091
3	0	1902563	0.600022	0.571429
3	0	0044430	0.600022	0.187500
3	0	1904881	0.600022	0.046875
3	0	0001958	0.600022	0.041667
3	0	0033993	0.600022	0.083333
3	0	0002686	0.600022	0.904762
3	0	0060940	0.600022	0.038961
3	0	0006357	0.600022	0.180000
3	0	0001764	0.600022	0.080000
3	0	0044451	0.600022	0.136364
3	0	0005844	0.600022	0.200000
3	0	0050896	0.600022	0.111111
3	0	0048145	0.600022	0.600000
3	0	0071229	0.600022	0.066667
3	0	0050672	0.600022	0.846154
3	0	0030032	0.600022	0.052632
3	0	0060741	0.600022	0.034483
3	0	0019858	0.600022	0.038462
3	0	0001216	0.600022	0.093023
3	0	0042110	0.600022	0.333333
3	0	0030900	0.600022	0.269231
3	0	0008299	0.600022	0.133333
3	0	0042802	0.600022	0.750000
3	0	0042981	0.600022	0.777778
3	0	0003151	0.600022	0.259259
3	0	0007492	0.600022	0.142857
3	0	0031489	0.600022	0.500000
3	0	0060255	0.600022	0.272727
3	0	0030324	0.600022	0.280000
3	0	0032991	0.600022	0.133333
3	0	0035744	0.600022	0.083333
3	0	0004860	0.600022	0.076923
3	0	0008150	0.600022	0.333333
3	0	0016165	0.600022	0.083333
3	0	0018105	0.600022	0.086957
3	0	0044425	0.600022	0.428571
3	0	0043231	0.600022	0.450000
3	0	0002821	0.600022	0.800000
3	0	0071364	0.600022	0.444444
3	0	0001568	0.600022	0.240000
3	0	0048856	0.600022	0.200000
3	0	0035556	0.600022	0.833333
3	0	0050848	0.600022	0.555556
3	0	0031398	0.600022	0.636364
3	0	0006959	0.600022	0.200000
3	0	0033674	0.600022	1.000000
3	0	0007610	0.600022	0.250000
3	0	0043269	0.600022	0.750000
3	0	0004896	0.600022	0.958333
3	0	0016192	0.600022	0.142857
3	0	0030425	0.600022	0.230769
3	0	0038084	0.600022	0.555556
3	0	0044424	0.600022	0.500000
3	0	0007165	0.600022	0.909091
3	0	0050730	0.600022	0.548387
3	0	0004888	0.600022	0.166667
3	0	0045655	0.600022	0.560000
3	0	0007584	0.600022	0.538462
3	0	0031966	0.600022	0.518519
3	0	0016922	0.600022	0.400000
3	0	0019901	0.600022	1.000000
3	0	0048856	0.600022	0.200000
3	0	0048286	0.600022	0.269231
3	0	0002694	0.600022	0.777778
3	0	0044424	0.600022	0.500000
3	0	0045321	0.600022	0.714286
3	0	0044464	0.600022	0.750000
3	0	0071350	0.600022	0.714286
3	0	0048519	0.600022	0.333333
3	0	0010628	0.600022	0.294118
3	0	1990904	0.600022	0.166667
3	0	0007600	0.600022	0.333333
3	0	0030098	0.600022	0.904762
3	0	0005737	0.600022	0.428571
3	0	0034613	0.600022	0.500000
3	0	0006950	0.600022	0.230769
3	0	0030178	0.600022	0.307692
3	0	0010522	0.600022	0.666667
3	0	0043549	0.600022	0.541667
3	0	0010212	0.600022	0.153846
3	0	0014070	0.600022	0.500000
3	0	0005886	0.600022	1.000000
3	0	0098552	0.600022	0.375000
3	0	0052929	0.600022	0.083333
3	0	0006635	0.600022	0.058824
3	0	0008481	0.600022	0.076923
3	0	0032543	0.600022	0.060606
3	0	0042129	0.600022	0.437500
3	0	0014070	0.600022	0.444444
3	0	0035690	0.600022	0.428571
3	0	2000706	0.600022	0.400000
3	0	0043005	0.600022	0.571429
3	0	0044464	0.600022	0.750000
3	0	0019901	0.600022	0.300000
3	0	0002637	0.600022	0.368421
3	0	0051091	0.600022	0.960000
3	0	0046651	0.600022	0.833333
3	0	0007158	0.600022	0.111111
3	0	0050896	0.600022	0.400000
3	0	0072179	0.600022	0.205882
3	0	0048856	0.600022	0.187500
3	0	2001198	0.600022	0.571429
3	0	0045346	0.600022	0.571429
3	0	0044456	0.600022	0.166667
3	0	0006468	0.600022	0.191919
3	0	0043232	0.600022	0.300000
3	0	0005126	0.600022	0.714286
3	0	0002521	0.600022	0.937500
3	0	0001819	0.600022	0.800000
3	0	0044325	0.600022	0.375000
3	0	0005488	0.600022	0.285714
3	0	0004485	0.600022	0.083333
3	0	0097475	0.600022	0.333333
3	0	0032048	0.600022	0.096774
3	0	0034612	0.600022	0.500000
3	0	0030425	0.600022	0.333333
3	0	0005575	0.600022	0.250000
3	0	0043682	0.600022	0.063492
3	0	0042981	0.600022	0.583333
3	0	1901700	0.600022	0.500000
3	0	0001819	0.600022	0.800000
3	0	0002204	0.600022	0.826923
3	0	0004053	0.600022	0.083333
3	0	0050853	0.600022	0.384615
3	0	0044464	0.600022	0.750000
3	0	1902165	0.600022	0.552632
3	0	0005506	0.600022	0.250000
3	0	0008150	0.600022	0.500000
3	0	0044464	0.600022	0.750000
3	0	0045088	0.600022	0.600000
3	0	0003677	0.600022	0.285714
3	0	0044424	0.600022	0.500000
3	0	0005515	0.600022	1.000000
3	0	0043195	0.600022	0.157895
3	0	0051726	0.600022	0.363636
3	0	0005515	0.600022	1.000000
3	0	0001666	0.600022	0.375000
3	0	0009967	0.600022	0.777778
3	0	0001934	0.600022	1.000000
3	0	0021915	0.600022	0.176471
3	0	0010543	0.600022	0.185185
3	0	0044444	0.600022	0.583333
3	0	1902533	0.600022	0.888889
3	0	0046907	0.600022	0.388889
3	0	0045580	0.600022	0.459459
3	0	0050778	0.600022	0.833333
3	0	0005515	0.600022	1.000000
3	0	0017111	0.600022	0.111111
3	0	0030857	0.600022	0.307692
3	0	0007399	0.600022	0.222222
3	0	0044237	0.600022	0.285714
3	0	0001934	0.600022	1.000000
3	0	0060992	0.600022	0.250000
3	0	0005758	0.600022	0.458333
3	0	0022607	0.600022	0.750000
3	0	0060229	0.600022	0.206897
3	0	0005654	0.600022	0.428571
3	0	0021766	0.600022	0.200000
3	0	0031224	0.600022	0.800000
3	0	0042287	0.600022	0.833333
3	0	0044444	0.600022	0.583333
3	0	2000786	0.600022	0.227273
3	0	0043231	0.600022	0.750000
3	0	0002683	0.600022	0.333333
3	0	0040016	0.600022	0.206897
3	0	0001932	0.600022	0.551724
3	0	0045655	0.600022	0.560000
3	0	0050896	0.600022	0.500000
3	0	0005829	0.600022	0.538462
3	0	0019724	0.600022	0.909091
3	0	0003713	0.600022	0.763158
3	0	0071346	0.600022	0.384615
3	0	0007165	0.600022	1.000000
3	0	0014829	0.600022	0.076923
3	0	0022037	0.600022	0.218750
3	0	0030899	0.600022	0.083333
3	0	0005488	0.600022	0.666667
3	0	0032991	0.600022	0.666667
3	0	0050803	0.600022	0.200000
3	0	0014070	0.600022	0.285714
3	0	0009987	0.600022	0.400000
3	0	0051048	0.600022	0.750000
3	0	0005488	0.600022	0.666667
3	0	0003690	0.600022	0.250000
3	0	0005515	0.600022	1.000000
3	0	0044444	0.600022	0.583333
3	0	0005654	0.600022	0.428571
3	0	0002579	0.600022	0.800000
3	0	0008284	0.600022	0.800000
3	0	0050890	0.600022	0.166667
3	0	0060122	0.600022	0.227273
3	0	0046970	0.600022	0.090909
3	0	0052929	0.600022	0.083333
3	0	0006950	0.600022	0.750000
3	0	0031226	0.600022	0.833333
3	0	0006357	0.600022	0.555556
3	0	1903561	0.600022	0.800000
3	0	0006744	0.600022	0.156250
3	0	0032147	0.600022	0.701754
3	0	0005488	0.600022	0.666667
3	0	0048713	0.600022	0.161290
3	0	0065007	0.600022	0.500000
3	0	0060122	0.600022	0.054054
3	0	0044425	0.600022	0.666667
3	0	0017034	0.600022	0.214286
3	0	0005575	0.600022	0.500000
3	0	0001932	0.600022	0.516129
3	0	0071910	0.600022	0.055556
3	0	0009987	0.600022	0.200000
3	0	0044877	0.600022	0.500000
3	0	0005829	0.600022	0.214286
3	0	0005515	0.600022	1.000000
3	0	1904928	0.600022	0.500000
3	0	0042308	0.600022	0.125000
3	0	0035904	0.600022	0.066667
3	0	0035690	0.600022	0.333333
3	0	0016301	0.600022	0.166667
3	0	0042981	0.600022	0.500000
3	0	0009925	0.600022	0.833333
3	0	0032934	0.600022	0.666667
3	0	0046718	0.600022	0.750000
3	0	0033365	0.600022	0.800000
3	0	0005488	0.600022	0.666667
3	0	0046872	0.600022	0.333333
3	0	0061629	0.600022	0.500000
3	0	0015269	0.600022	0.085106
3	0	0001837	0.600022	0.086957
3	0	1904350	0.600022	0.551724
3	0	1990446	0.600022	0.300000
3	0	0030046	0.600022	0.083333
3	0	0002252	0.600022	0.300000
3	0	0045893	0.600022	0.130435
3	0	0031627	0.600022	0.085714
3	0	0030217	0.600022	0.954545
3	0	0002085	0.600022	0.153846
3	0	0044843	0.600022	0.181818
3	0	0019900	0.600022	0.833333
3	0	0048708	0.600022	0.321429
3	0	0005488	0.600022	0.666667
3	0	0006869	0.600022	0.083333
3	0	0004057	0.600022	0.048780
3	0	0003674	0.600022	0.333333
3	0	0099699	0.600022	0.391304
3	0	0042981	0.600022	0.285714
3	0	1900535	0.600022	0.062500
3	0	0008417	0.600022	0.083333
3	0	0034739	0.600022	0.047619
3	0	0045892	0.600022	0.162162
3	0	0005524	0.600022	0.105263
3	0	0005789	0.600022	0.192308
3	0	0048513	0.600022	0.636364
3	0	0003674	0.600022	0.333333
3	0	0051412	0.600022	0.217391
3	0	0009988	0.600022	0.333333
3	0	0000302	0.600022	0.416667
3	0	0004970	0.600022	0.268293
3	0	0098552	0.600022	0.500000
3	0	0005615	0.600022	0.400000
3	0	0048666	0.600022	0.571429
3	0	0005102	0.600022	0.750000
3	0	0003674	0.600022	0.333333
3	0	0003700	0.600022	0.153846
3	0	0016021	0.600022	0.416667
3	0	0045026	0.600022	0.388889
3	0	0043005	0.600022	0.375000
3	0	0048523	0.600022	0.750000
3	0	0006898	0.600022	0.500000
3	0	0005515	0.600022	1.000000
3	0	0001741	0.600022	0.230769
3	0	0016589	0.600022	0.093750
3	0	0015269	0.600022	0.085106
3	0	0055094	0.600022	0.666667
3	0	0052929	0.600022	0.083333
3	0	0046061	0.600022	0.065789
3	0	0048306	0.600022	0.600000
3	0	0031328	0.600022	0.193548
3	0	0048854	0.600022	0.043478
3	0	0019239	0.600022	0.142857
3	0	0071320	0.600022	0.275862
3	0	0030424	0.600022	0.230769
3	0	0043207	0.600022	0.500000
3	0	0045926	0.600022	0.545455
3	0	0046914	0.600022	0.857143
3	0	0036094	0.600022	0.428571
3	0	0003162	0.600022	0.041667
3	0	0030838	0.600022	0.128205
3	0	0044430	0.600022	0.312500
3	0	0021557	0.600022	0.043478
3	0	0072172	0.600022	0.019608
3	0	0060048	0.600022	0.050000
3	0	0046777	0.600022	0.950000
3	0	0010389	0.600022	0.550000
3	0	0048713	0.600022	0.155556
3	0	0045892	0.600022	0.138462
3	0	0043231	0.600022	0.900000
3	0	0043227	0.600022	0.300000
3	0	0005089	0.600022	0.235294
3	0	0008406	0.600022	0.200000
3	0	0009987	0.600022	0.500000
3	0	0003779	0.600022	0.375000
3	0	0015672	0.600022	0.100000
3	0	0008543	0.600022	0.133333
3	0	1901995	0.600022	0.818182
3	0	0044839	0.600022	0.600000
3	0	0032493	0.600022	0.066667
3	0	0034362	0.600022	0.071429
3	0	0070851	0.600022	0.375000
3	0	0016082	0.600022	0.057143
3	0	0002457	0.600022	0.066667
3	0	0035335	0.600022	0.772727
3	0	0035006	0.600022	0.863636
3	0	0046983	0.600022	0.750000
3	0	0005102	0.600022	0.750000
3	0	0042277	0.600022	0.400000
3	0	0051130	0.600022	0.615385
3	0	0007178	0.600022	0.800000
3	0	0002066	0.600022	0.464286
3	0	0005102	0.600022	0.750000
3	0	0019900	0.600022	0.833333
3	0	0009987	0.600022	0.666667
3	0	0019900	0.600022	0.833333
3	0	0005488	0.600022	0.666667
3	0	0048193	0.600022	0.833333
3	0	0007010	0.600022	0.750000
3	0	0006915	0.600022	0.333333
3	0	0007165	0.600022	0.714286
3	0	0001710	0.600022	0.344828
3	0	0007169	0.600022	0.928571
3	0	0071384	0.600022	0.294118
3	0	0003674	0.600022	0.333333
3	0	0016020	0.600022	0.333333
3	0	0001936	0.600022	0.333333
3	0	0005794	0.600022	0.733333
3	0	0098657	0.600022	0.714286
3	0	0099503	0.600022	0.875000
3	0	0003015	0.600022	0.714286
3	0	0071380	0.600022	0.238095
3	0	0010591	0.600022	0.600000
3	0	0048856	0.600022	0.375000
3	0	1901201	0.600022	0.416667
3	0	0061134	0.600022	0.217391
3	0	0048471	0.600022	0.777778
3	0	0031072	0.600022	0.750000
3	0	0007424	0.600022	0.454545
3	0	0006275	0.600022	0.571429
3	0	0043408	0.600022	0.536585
3	0	0010887	0.600022	0.222222
3	0	0005726	0.600022	0.384615
3	0	0045773	0.600022	0.516667
3	0	0033993	0.600022	0.400000
3	0	0032816	0.600022	0.260870
3	0	0005829	0.600022	1.000000
3	0	0003218	0.600022	0.370370
3	0	0030139	0.600022	0.933333
3	0	1902894	0.600022	0.264151
3	0	0005515	0.600022	1.000000
3	0	0032970	0.600022	0.555556
3	0	0034605	0.600022	0.272727
3	0	1900273	0.600022	0.304348
3	0	0007155	0.600022	0.750000
3	0	0005488	0.600022	0.666667
3	0	0036295	0.600022	0.272727
3	0	0030427	0.600022	0.600000
3	0	0005730	0.600022	0.500000
3	0	0007268	0.600022	0.900000
3	0	0003674	0.600022	0.333333
3	0	0060078	0.600022	0.300000
3	0	0051234	0.600022	0.600000
3	0	0045190	0.600022	0.174603
3	0	0016192	0.600022	1.000000
3	0	0002252	0.600022	0.750000
3	0	0044428	0.600022	0.769231
3	0	0044464	0.600022	0.750000
3	0	0005575	0.600022	0.333333
3	0	0043231	0.600022	0.900000
3	0	0008104	0.600022	0.571429
3	0	0072657	0.600022	0.875000
3	0	0035556	0.600022	0.785714
3	0	1901652	0.600022	0.416667
3	0	0061245	0.600022	0.800000
3	0	0043066	0.600022	0.333333
3	0	0005575	0.600022	0.333333
3	0	0006575	0.600022	0.222222
3	0	0051640	0.600022	0.800000
3	0	0003712	0.600022	0.382353
3	0	0032147	0.600022	0.975000
3	0	0097458	0.600022	0.600000
3	0	0048666	0.600022	0.750000
3	0	0090190	0.600022	0.413793
3	0	0010468	0.600022	0.250000
3	0	0046982	0.600022	0.600000
3	0	0045335	0.600022	1.000000
3	0	0071345	0.600022	0.588235
3	0	0007420	0.600022	0.388889
3	0	0031146	0.600022	0.235294
3	0	0035457	0.600022	0.526316
3	0	0005887	0.600022	0.571429
3	0	0008104	0.600022	0.571429
3	0	0048663	0.600022	0.882353
3	0	0010035	0.600022	0.333333
3	0	0033673	0.600022	0.295455
3	0	0010882	0.600022	0.440000
3	0	0050664	0.600022	0.142857
3	0	0019899	0.600022	0.750000
3	0	0044424	0.600022	0.833333
3	0	1900121	0.600022	0.454545
3	0	0050954	0.600022	0.857143
3	0	0009792	0.600022	0.500000
3	0	0071944	0.600022	1.000000
3	0	0006417	0.600022	0.382353
3	0	0090210	0.600022	0.384615
3	0	0005575	0.600022	0.333333
3	0	0007281	0.600022	0.904762
3	0	0016192	0.600022	1.000000
3	0	0044444	0.600022	0.875000
3	0	0043531	0.600022	0.541667
3	0	0007097	0.600022	1.000000
3	0	0048598	0.600022	0.600000
3	0	0019087	0.600022	0.076923
3	0	0004672	0.600022	0.441860
3	0	0030054	0.600022	0.666667
3	0	0033157	0.600022	0.650000
3	0	0048513	0.600022	0.500000
3	0	0043551	0.600022	0.545455
3	0	0045672	0.600022	0.323529
3	0	0097060	0.600022	0.571429
3	0	0097485	0.600022	0.875000
3	0	0032874	0.600022	0.959184
3	0	2000147	0.600022	0.300000
3	0	0006281	0.600022	0.295455
3	0	0097458	0.600022	0.600000
3	0	0015378	0.600022	0.090909
3	0	1902282	0.600022	0.102941
3	0	0019661	0.600022	0.083333
3	0	0046380	0.600022	0.131579
3	0	0007266	0.600022	0.200000
3	0	0019538	0.600022	0.421053
3	0	0004842	0.600022	0.575758
3	0	1900744	0.600022	0.321429
3	0	0030054	0.600022	0.666667
3	0	0097458	0.600022	0.600000
3	0	0006259	0.600022	0.346154
3	0	0043565	0.600022	0.250000
3	0	0016301	0.600022	0.428571
3	0	0008285	0.600022	0.285714
3	0	0046330	0.600022	0.180000
3	0	0031252	0.600022	1.000000
3	0	0005575	0.600022	0.333333
3	0	0006953	0.600022	0.083333
3	0	0007010	0.600022	1.000000
3	0	0007595	0.600022	0.160000
3	0	0043366	0.600022	0.068966
3	0	0031223	0.600022	0.071429
3	0	0060738	0.600022	0.080000
3	0	0032057	0.600022	0.078431
3	0	0048870	0.600022	0.875000
3	0	0009952	0.600022	0.066667
3	0	0016301	0.600022	0.444444
3	0	0048352	0.600022	0.037037
3	0	0007010	0.600022	0.750000
3	0	0030506	0.600022	0.600000
3	0	0034661	0.600022	0.230769
3	0	0044430	0.600022	0.866667
3	0	0051926	0.600022	0.052632
3	0	0003211	0.600022	0.038462
3	0	0000977	0.600022	0.133333
3	0	1902608	0.600022	0.025000
3	0	0007010	0.600022	0.750000
3	0	0050772	0.600022	0.039216
3	0	0044444	0.600022	0.875000
3	0	0043169	0.600022	0.666667
3	0	0061433	0.600022	0.071429
3	0	0005829	0.600022	1.000000
3	0	0007219	0.600022	0.068966
3	0	0010825	0.600022	0.025000
3	0	0044344	0.600022	0.064516
3	0	0006464	0.600022	0.789474
3	0	0043653	0.600022	0.071429
3	0	0043536	0.600022	0.024390
3	0	0071679	0.600022	0.034483
3	0	0007096	0.600022	0.538462
3	0	0003674	0.600022	0.333333
3	0	0044464	0.600022	0.500000
3	0	1903557	0.600022	0.125000
3	0	0032991	0.600022	0.142857
3	0	0021537	0.600022	0.062500
3	0	0009825	0.600022	0.285714
3	0	0007062	0.600022	0.631579
3	0	0008387	0.600022	0.083333
3	0	0044427	0.600022	0.928571
3	0	0031981	0.600022	0.944444
3	0	0008283	0.600022	0.200000
3	0	0008150	0.600022	0.250000
3	0	1900158	0.600022	0.081081
3	0	0050804	0.600022	0.160000
3	0	0008013	0.600022	0.750000
3	0	0044454	0.600022	0.920000
3	0	0004994	0.600022	0.081633
3	0	0061623	0.600022	0.097561
3	0	0044020	0.600022	0.056338
3	0	0005515	0.600022	1.000000
3	0	1901214	0.600022	0.142857
3	0	0006875	0.600022	0.750000
3	0	0006139	0.600022	0.071429
3	0	0031175	0.600022	0.714286
3	0	0019035	0.600022	0.111111
3	0	0042391	0.600022	0.272727
3	0	0060122	0.600022	1.000000
3	0	0005575	0.600022	0.500000
3	0	0097159	0.600022	0.500000
3	0	0003674	0.600022	0.333333
3	0	0044464	0.600022	0.750000
3	0	0048732	0.600022	0.636364
3	0	1902893	0.600022	0.068966
3	0	0044464	0.600022	0.750000
3	0	0010468	0.600022	0.142857
3	0	0060929	0.600022	0.215686
3	0	0042060	0.600022	0.142857
3	0	0030154	0.600022	0.178571
3	0	0043005	0.600022	0.538462
3	0	0030016	0.600022	0.391304
3	0	0042177	0.600022	0.080000
3	0	0043065	0.600022	0.100000
3	0	0071803	0.600022	0.076923
3	0	0050769	0.600022	0.260870
3	0	0008543	0.600022	0.073171
3	0	1900365	0.600022	0.054054
3	0	0071360	0.600022	0.058824
3	0	0044424	0.600022	0.833333
3	0	0045121	0.600022	0.083333
3	0	0003674	0.600022	0.333333
3	0	0045893	0.600022	1.000000
3	0	0050896	0.600022	0.500000
3	0	0010656	0.600022	0.222222
3	0	0000307	0.600022	1.000000
3	0	0001568	0.600022	0.461538
3	0	0018209	0.600022	0.772727
3	0	0098609	0.600022	0.142857
3	0	0016572	0.600022	1.000000
3	0	0071346	0.600022	0.242424
3	0	0010226	0.600022	0.714286
3	0	0045892	0.600022	0.945946
3	0	0071257	0.600022	0.444444
3	0	0043231	0.600022	1.000000
3	0	0002688	0.600022	0.210526
3	0	0008544	0.600022	0.272727
3	0	0043169	0.600022	0.666667
3	0	0005164	0.600022	0.428571
3	0	0048519	0.600022	0.333333
3	0	0035637	0.600022	0.181818
3	0	0048856	0.600022	0.333333
3	0	0006996	0.600022	0.277778
3	0	0097060	0.600022	0.200000
3	0	0022857	0.600022	0.307692
3	0	0000307	0.600022	1.000000
3	0	0003674	0.600022	0.333333
3	0	1904705	0.600022	0.500000
3	0	0005488	0.600022	0.666667
3	0	0005694	0.600022	0.909091
3	0	0044424	0.600022	0.833333
3	0	0010830	0.600022	0.307692
3	0	0019827	0.600022	0.272727
3	0	2000105	0.600022	0.937500
3	0	0008544	0.600022	0.272727
3	0	0006979	0.600022	0.333333
3	0	0097458	0.600022	0.428571
3	0	0006508	0.600022	0.400000
3	0	0065003	0.600022	0.300000
3	0	0005886	0.600022	0.333333
3	0	0031099	0.600022	0.444444
3	0	0016604	0.600022	0.952381
3	0	0019003	0.600022	0.130435
3	0	0007613	0.600022	0.133333
3	0	0006694	0.600022	0.148148
3	0	0098609	0.600022	0.142857
3	0	0043229	0.600022	0.777778
3	0	1901017	0.600022	0.088235
3	0	0031981	0.600022	0.944444
3	0	0051712	0.600022	0.285714
3	0	0019900	0.600022	0.600000
3	0	0061831	0.600022	0.083333
3	0	0044843	0.600022	0.600000
3	0	0002002	0.600022	0.090909
3	0	0002481	0.600022	0.076923
3	0	0030033	0.600022	0.300000
3	0	0005634	0.600022	1.000000
3	0	0048709	0.600022	1.000000
3	0	1904783	0.600022	0.270833
3	0	0032502	0.600022	0.250000
3	0	0006357	0.600022	0.527778
3	0	0006468	0.600022	1.000000
3	0	0002313	0.600022	0.264706
3	0	2000145	0.600022	0.888889
3	0	0042391	0.600022	0.800000
3	0	0046425	0.600022	0.461538
3	0	0005575	0.600022	0.500000
3	0	0016043	0.600022	0.666667
3	0	0043232	0.600022	0.900000
3	0	0046907	0.600022	0.777778
3	0	0002040	0.600022	0.315789
3	0	0043231	0.600022	0.900000
3	0	0000122	0.600022	0.945946
3	0	0051092	0.600022	0.463415
3	0	0044444	0.600022	0.875000
3	0	0005575	0.600022	0.500000
3	0	0007155	0.600022	0.600000
3	0	0014065	0.600022	0.478261
3	0	0016192	0.600022	0.555556
3	0	0007165	0.600022	0.500000
3	0	0042562	0.600022	0.500000
3	0	0030865	0.600022	0.700000
3	0	0032508	0.600022	0.500000
3	0	0021696	0.600022	0.904762
3	0	0048699	0.600022	0.923077
3	0	0097472	0.600022	0.942857
3	0	0044456	0.600022	0.500000
3	0	0004672	0.600022	1.000000
3	0	0044456	0.600022	0.500000
3	0	0006887	0.600022	1.000000
3	0	0042220	0.600022	1.000000
3	0	0007165	0.600022	0.500000
3	0	0051765	0.600022	0.857143
3	0	0008134	0.600022	0.750000
3	0	0031012	0.600022	0.200000
3	0	0016363	0.600022	0.850000
3	0	0006520	0.600022	0.333333
3	0	0005634	0.600022	1.000000
3	0	0005635	0.600022	0.590909
3	0	2001243	0.600022	0.285714
3	0	0050852	0.600022	0.277778
3	0	0048018	0.600022	0.541667
3	0	0033591	0.600022	0.217391
3	0	0002244	0.600022	0.473684
3	0	0099565	0.600022	0.840000
3	0	0044464	0.600022	0.500000
3	0	0022607	0.600022	0.500000
3	0	0032501	0.600022	0.333333
3	0	0010976	0.600022	0.540000
3	0	1903307	0.600022	0.900000
3	0	2000080	0.600022	0.230769
3	0	0005031	0.600022	0.324324
3	0	0030215	0.600022	0.666667
3	0	0005575	0.600022	0.500000
3	0	0016301	0.600022	1.000000
3	0	1902554	0.600022	0.875000
3	0	0005979	0.600022	0.260870
3	0	0060538	0.600022	0.714286
3	0	0030427	0.600022	0.428571
3	0	0048708	0.600022	0.875000
3	0	0061842	0.600022	0.500000
3	0	0007611	0.600022	0.777778
3	0	0003674	0.600022	0.333333
3	0	0003674	0.600022	0.333333
3	0	0007600	0.600022	0.833333
3	0	0032868	0.600022	0.391304
3	0	0005102	0.600022	0.800000
3	0	0001012	0.600022	0.200000
3	0	0016570	0.600022	0.814815
3	0	0005575	0.600022	0.500000
3	0	0043065	0.600022	0.857143
3	0	0030286	0.600022	0.608696
3	0	0005488	0.600022	0.666667
3	0	1902172	0.600022	0.437500
3	0	0043227	0.600022	0.300000
3	0	0043618	0.600022	0.441860
3	0	0046823	0.600022	0.300000
3	0	0006464	0.600022	0.789474
3	0	0030182	0.600022	1.000000
3	0	0009967	0.600022	0.352941
3	0	0009987	0.600022	0.400000
3	0	0006357	0.600022	0.527778
3	0	0005737	0.600022	1.000000
3	0	0048167	0.600022	1.000000
3	0	0005515	0.600022	1.000000
3	0	0045202	0.600022	0.666667
3	0	0048814	0.600022	0.842105
3	0	0097458	0.600022	0.571429
3	0	0044464	0.600022	0.500000
3	0	0044464	0.600022	0.500000
3	0	0044428	0.600022	0.769231
3	0	0005654	0.600022	1.000000
3	0	0051963	0.600022	0.777778
3	0	0010801	0.600022	0.600000
3	0	0003008	0.600022	0.500000
3	0	0048667	0.600022	0.709677
3	0	0044297	0.600022	0.571429
3	0	0051598	0.600022	0.250000
3	0	0006915	0.600022	1.000000
3	0	0007165	0.600022	0.500000
3	0	0008066	0.600022	0.142857
3	0	0005783	0.600022	0.642857
3	0	0006793	0.600022	0.714286
3	0	0046777	0.600022	1.000000
3	0	2000163	0.600022	0.240000
3	0	0045859	0.600022	0.538462
3	0	0044444	0.600022	0.875000
3	0	0003674	0.600022	0.333333
3	0	0005515	0.600022	1.000000
3	0	0042063	0.600022	0.800000
3	0	0036464	0.600022	0.562500
3	0	0045893	0.600022	0.380000
3	0	0044424	0.600022	0.833333
3	0	0009719	0.600022	0.400000
3	0	0051336	0.600022	0.300000
3	0	0015031	0.600022	0.666667
3	0	0061145	0.600022	0.450000
3	0	0005634	0.600022	1.000000
3	0	2000556	0.600022	0.095238
3	0	1990939	0.600022	0.090909
3	0	0039702	0.600022	0.083333
3	0	0001798	0.600022	0.078431
3	0	0043161	0.600022	0.379310
3	0	0005515	0.600022	1.000000
3	0	0007610	0.600022	0.166667
3	0	0005198	0.600022	0.250000
3	0	0009790	0.600022	0.857143
3	0	0071156	0.600022	0.583333
3	0	0097458	0.600022	0.571429
3	0	0071383	0.600022	0.315789
3	0	0018105	0.600022	1.000000
3	0	0007417	0.600022	0.727273
3	0	0005575	0.600022	0.500000
3	0	0051493	0.600022	0.777778
3	0	0005488	0.600022	0.666667
3	0	0016604	0.600022	0.900000
3	0	0002051	0.600022	0.352941
3	0	0034502	0.600022	0.076923
3	0	0008092	0.600022	1.000000
3	0	0042102	0.600022	0.157895
3	0	0007169	0.600022	0.928571
3	0	0043005	0.600022	0.875000
3	0	0005575	0.600022	0.500000
3	0	0021586	0.600022	0.863636
3	0	0071417	0.600022	0.352941
3	0	0007417	0.600022	0.727273
3	0	0031694	0.600022	0.500000
3	0	0007155	0.600022	0.600000
3	0	0099003	0.600022	0.100000
3	0	0001558	0.600022	0.454545
3	0	0090575	0.600022	0.590909
3	0	0048666	0.600022	0.866667
3	0	0043565	0.600022	0.250000
3	0	0005515	0.600022	1.000000
3	0	0000381	0.600022	0.300000
3	0	0043005	0.600022	0.875000
3	0	0003674	0.600022	0.333333
3	0	0005515	0.600022	1.000000
3	0	0006952	0.600022	0.133333
3	0	0018209	0.600022	0.772727
3	0	0043523	0.600022	0.562500
3	0	0005515	0.600022	1.000000
3	0	1902893	0.600022	0.513514
3	0	0035458	0.600022	0.222222
3	0	0001775	0.600022	0.153846
3	0	0048856	0.600022	0.428571
3	0	0097458	0.600022	0.571429
3	0	0033014	0.600022	0.194444
3	0	0003779	0.600022	1.000000
3	0	0006886	0.600022	0.057143
3	0	0010468	0.600022	0.300000
3	0	0044444	0.600022	0.875000
3	0	0003677	0.600022	0.285714
3	0	0030308	0.600022	0.333333
3	0	0005911	0.600022	0.250000
3	0	0060072	0.600022	0.043478
3	0	0016607	0.600022	0.857143
3	0	0021795	0.600022	0.961538
3	0	0005736	0.600022	0.566667
3	0	0051480	0.600022	0.100000
3	0	1902172	0.600022	0.388889
3	0	0017157	0.600022	0.416667
3	0	0051208	0.600022	0.093750
3	0	0043316	0.600022	0.071429
3	0	0016604	0.600022	0.900000
3	0	0016772	0.600022	0.333333
3	0	0009636	0.600022	0.133333
3	0	0007215	0.600022	0.923077
3	0	0034437	0.600022	0.074074
3	0	0045786	0.600022	0.178571
3	0	0030117	0.600022	0.388889
3	0	0035596	0.600022	0.187500
3	0	0007338	0.600022	0.111111
3	0	0042383	0.600022	0.187500
3	0	0051960	0.600022	0.304348
3	0	0043231	0.600022	0.750000
3	0	0030027	0.600022	0.187500
3	0	0048731	0.600022	0.545455
3	0	0006400	0.600022	0.774194
3	0	0002457	0.600022	0.076923
3	0	0005488	0.600022	0.666667
3	0	0070160	0.600022	0.066667
3	0	0042221	0.600022	0.250000
3	0	0005588	0.600022	0.038462
3	0	0001934	0.600022	0.470588
3	0	0005381	0.600022	0.040816
3	0	0005515	0.600022	1.000000
3	0	0030071	0.600022	0.840000
3	0	0005813	0.600022	1.000000
3	0	0005634	0.600022	0.642857
3	0	0000226	0.600022	1.000000
3	0	0019900	0.600022	0.833333
3	0	0005575	0.600022	0.500000
3	0	0044430	0.600022	0.812500
3	0	0001067	0.600022	0.750000
3	0	0016043	0.600022	0.500000
3	0	0005815	0.600022	0.937500
3	0	0038083	0.600022	0.080000
3	0	0048770	0.600022	0.588235
3	0	0046328	0.600022	0.173077
3	0	0000109	0.600022	0.450000
3	0	0048518	0.600022	0.166667
3	0	0007552	0.600022	0.416667
3	0	0008217	0.600022	0.117647
3	0	0050896	0.600022	0.250000
3	0	1990752	0.600022	0.952381
3	0	2000740	0.600022	0.277778
3	0	0005575	0.600022	0.500000
3	0	0007169	0.600022	0.161290
3	0	0007568	0.600022	0.200000
3	0	0044464	0.600022	0.500000
3	0	0007270	0.600022	0.181818
3	0	0001216	0.600022	0.894737
3	0	0048638	0.600022	0.160000
3	0	0001932	0.600022	0.219512
3	0	0072686	0.600022	0.888889
3	0	0005488	0.600022	0.666667
3	0	0003674	0.600022	0.333333
3	0	0097159	0.600022	0.500000
3	0	0071459	0.600022	0.090909
3	0	0048598	0.600022	0.357143
3	0	0001798	0.600022	0.059701
3	0	0043046	0.600022	0.071429
3	0	1903751	0.600022	0.086957
3	0	0005515	0.600022	1.000000
3	0	0045893	0.600022	0.944444
3	0	0048513	0.600022	0.636364
3	0	0006921	0.600022	0.909091
3	0	2000849	0.600022	0.181818
3	0	0033554	0.600022	0.272727
3	0	0017015	0.600022	0.363636
3	0	0043227	0.600022	0.300000
3	0	0046982	0.600022	0.600000
3	0	0031572	0.600022	0.461538
3	0	0070011	0.600022	0.320000
3	0	1902554	0.600022	0.285714
3	0	0043005	0.600022	0.300000
3	0	0044444	0.600022	0.875000
3	0	0005515	0.600022	1.000000
3	0	0015630	0.600022	0.687500
3	0	0003674	0.600022	0.333333
3	0	1900180	0.600022	0.727273
3	0	0044424	0.600022	0.833333
3	0	0008150	0.600022	0.500000
3	0	0045893	0.600022	0.944444
3	0	0080090	0.600022	0.375000
3	0	0050767	0.600022	0.956522
3	0	0099106	0.600022	0.181818
3	0	0042734	0.600022	0.166667
3	0	0005488	0.600022	0.666667
3	0	0019900	0.600022	0.833333
3	0	0007617	0.600022	0.090909
3	0	0045664	0.600022	1.000000
3	0	0016192	0.600022	0.166667
3	0	0045892	0.600022	0.500000
3	0	0044424	0.600022	0.833333
3	0	0005488	0.600022	0.666667
3	0	0043405	0.600022	0.687500
3	0	0005815	0.600022	0.937500
3	0	1903322	0.600022	0.920000
3	0	0015184	0.600022	0.024390
3	0	1902476	0.600022	0.066667
3	0	0014824	0.600022	0.080000
3	0	0008092	0.600022	0.750000
3	0	0008289	0.600022	0.500000
3	0	0009791	0.600022	0.111111
3	0	0044430	0.600022	0.642857
3	0	0042221	0.600022	0.750000
3	0	0005488	0.600022	0.666667
3	0	0071347	0.600022	0.833333
3	0	0008023	0.600022	1.000000
3	0	0003676	0.600022	0.833333
3	0	0004672	0.600022	0.964286
3	0	0097659	0.600022	0.866667
3	0	0045893	0.600022	0.944444
3	0	0043409	0.600022	0.272727
3	0	0035257	0.600022	0.444444
3	0	0060433	0.600022	0.071429
3	0	0005488	0.600022	0.666667
3	0	0032024	0.600022	0.136364
3	0	0021700	0.600022	0.166667
3	0	0044428	0.600022	0.769231
3	0	0006366	0.600022	0.967742
3	0	0005737	0.600022	0.454545
3	0	2001166	0.600022	0.809524
3	0	0019233	0.600022	0.111111
3	0	0050688	0.600022	0.857143
3	0	0000242	0.600022	0.458333
3	0	1902554	0.600022	0.583333
3	0	0008553	0.600022	0.043478
3	0	0051052	0.600022	0.687500
3	0	0045893	0.600022	0.944444
3	0	0032501	0.600022	0.200000
3	0	0004672	0.600022	0.964286
3	0	0006357	0.600022	0.555556
3	0	0120025	0.600022	0.250000
3	0	0045787	0.600022	0.533333
3	0	0010557	0.600022	0.333333
3	0	0007389	0.600022	0.111111
3	0	0014823	0.600022	0.400000
3	0	1902416	0.600022	0.833333
3	0	0004674	0.600022	1.000000
3	0	0031058	0.600022	0.794872
3	0	0044451	0.600022	0.947368
3	0	1905056	0.600022	0.050505
3	0	0003677	0.600022	1.000000
3	0	0005488	0.600022	0.666667
3	0	0022414	0.600022	0.166667
3	0	0044444	0.600022	0.466667
3	0	0098794	0.600022	0.230769
3	0	0061626	0.600022	0.041667
3	0	0008088	0.600022	0.086957
3	0	0098712	0.600022	0.102564
3	0	0051093	0.600022	0.400000
3	0	0031648	0.600022	0.181818
3	0	0003674	0.600022	0.333333
3	0	0003676	0.600022	0.333333
3	0	0008285	0.600022	1.000000
3	0	0009314	0.600022	0.375000
3	0	0044772	0.600022	0.800000
3	0	0009653	0.600022	0.300000
3	0	0040007	0.600022	0.250000
3	0	0043021	0.600022	0.750000
3	0	0097688	0.600022	0.117647
3	0	1904705	0.600022	0.583333
3	0	0001825	0.600022	0.294118
3	0	0071310	0.600022	0.800000
3	0	0015672	0.600022	0.777778
3	0	0045786	0.600022	1.000000
3	0	0021766	0.600022	0.388889
3	0	0031252	0.600022	0.428571
3	0	0044424	0.600022	0.833333
3	0	0071704	0.600022	0.200000
3	0	0031490	0.600022	0.222222
3	0	0043565	0.600022	0.250000
3	0	0044444	0.600022	0.875000
3	0	0021953	0.600022	0.333333
3	0	0098793	0.600022	0.300000
3	0	0048469	0.600022	0.200000
3	0	0030856	0.600022	0.900000
3	0	0048513	0.600022	0.777778
3	0	0043229	0.600022	0.777778
3	0	0097107	0.600022	0.230769
3	0	0005515	0.600022	1.000000
3	0	0046677	0.600022	0.600000
3	0	0005488	0.600022	0.666667
3	0	0000079	0.600022	0.531915
3	0	0007600	0.600022	0.714286
3	0	0045944	0.600022	0.365385
3	0	0015279	0.600022	0.205882
3	0	0051726	0.600022	0.625000
3	0	0009946	0.600022	0.357143
3	0	0055008	0.600022	0.409091
3	0	0032148	0.600022	0.795918
3	0	0010629	0.600022	0.300000
3	0	0032991	0.600022	1.000000
3	0	0007612	0.600022	0.363636
3	0	0005488	0.600022	0.666667
3	0	0045930	0.600022	1.000000
3	0	0098687	0.600022	0.437500
3	0	0004672	0.600022	0.771429
3	0	0055114	0.600022	0.200000
3	0	0044424	0.600022	0.833333
3	0	1904948	0.600022	0.304348
3	0	0006094	0.600022	0.085106
3	0	0005575	0.600022	0.500000
3	0	0001101	0.600022	0.600000
3	0	0005886	0.600022	0.333333
3	0	0004473	0.600022	0.095238
3	0	0009725	0.600022	0.600000
3	0	0044428	0.600022	0.769231
3	0	0006875	0.600022	0.125000
3	0	0019887	0.600022	0.553191
3	0	0006336	0.600022	0.086957
3	0	0006948	0.600022	0.066667
3	0	0030154	0.600022	0.714286
3	0	0009653	0.600022	0.500000
3	0	0050896	0.600022	0.250000
3	0	0007507	0.600022	0.466667
3	0	0097458	0.600022	0.600000
3	0	0005524	0.600022	0.105263
3	0	0048856	0.600022	0.375000
3	0	0009725	0.600022	0.125000
3	0	0045766	0.600022	0.409091
3	0	0042493	0.600022	0.166667
3	0	0030728	0.600022	0.111111
3	0	0009966	0.600022	0.444444
3	0	0061640	0.600022	0.166667
3	0	0044444	0.600022	0.375000
3	0	0010171	0.600022	0.500000
3	0	0044424	0.600022	0.500000
3	0	0030324	0.600022	0.411765
3	0	0007389	0.600022	0.750000
3	0	0043231	0.600022	0.300000
3	0	0044425	0.600022	0.250000
3	0	0045197	0.600022	0.181818
3	0	0009887	0.600022	0.545455
3	0	0044464	0.600022	0.750000
3	0	0071222	0.600022	0.129032
3	0	0072341	0.600022	0.500000
3	0	0004017	0.600022	0.042553
3	0	0005488	0.600022	0.666667
3	0	0045844	0.600022	0.882353
3	0	0004435	0.600022	0.083333
3	0	0043691	0.600022	0.071429
3	0	0040038	0.600022	0.066667
3	0	0071233	0.600022	0.080000
3	0	0007275	0.600022	0.833333
3	0	0060983	0.600022	0.434783
3	0	0005829	0.600022	0.384615
3	0	0031461	0.600022	0.333333
3	0	0060079	0.600022	0.137931
3	0	0043231	0.600022	0.900000
3	0	0003676	0.600022	0.714286
3	0	0099055	0.600022	0.103448
3	0	0030717	0.600022	0.179487
3	0	0045595	0.600022	0.600000
3	0	0060828	0.600022	0.285714
3	0	0005575	0.600022	0.500000
3	0	0050855	0.600022	0.250000
3	0	0030154	0.600022	1.000000
3	0	0043005	0.600022	0.214286
3	0	0051291	0.600022	0.153846
3	0	0060411	0.600022	0.368421
3	0	0044424	0.600022	0.500000
3	0	0010629	0.600022	0.270270
3	0	0043565	0.600022	1.000000
3	0	0006353	0.600022	0.058824
3	0	0045661	0.600022	0.545455
3	0	0005634	0.600022	1.000000
3	0	0000976	0.600022	0.857143
3	0	0030154	0.600022	1.000000
3	0	0050769	0.600022	0.333333
3	0	0000228	0.600022	0.913043
3	0	0045995	0.600022	0.777778
3	0	0009952	0.600022	1.000000
3	0	0001889	0.600022	0.454545
3	0	0032991	0.600022	1.000000
3	0	0048246	0.600022	0.080000
3	0	0003712	0.600022	0.782609
3	0	1903457	0.600022	0.083333
3	0	0042982	0.600022	0.076923
3	0	0006501	0.600022	0.066667
3	0	0005886	0.600022	0.230769
3	0	0009952	0.600022	1.000000
3	0	0006357	0.600022	1.000000
3	0	0001012	0.600022	0.642857
3	0	0043231	0.600022	0.900000
3	0	0140034	0.600022	0.117647
3	0	0007389	0.600022	0.750000
3	0	0048608	0.600022	0.846154
3	0	0010468	0.600022	0.300000
3	0	0045893	0.600022	0.944444
3	0	0032100	0.600022	0.078947
3	0	0045822	0.600022	0.107143
3	0	0021602	0.600022	0.400000
3	0	0048856	0.600022	0.375000
3	0	0009636	0.600022	0.125000
3	0	0046581	0.600022	0.076923
3	0	0033197	0.600022	0.062500
3	0	0008486	0.600022	0.050000
3	0	0007165	0.600022	1.000000
3	0	0006355	0.600022	0.272727
3	0	0098742	0.600022	1.000000
3	0	0050672	0.600022	0.687500
3	0	0048856	0.600022	0.300000
3	0	0046983	0.600022	1.000000
3	0	0045893	0.600022	0.220588
3	0	0048146	0.600022	0.307692
3	0	0005886	0.600022	1.000000
3	0	0051291	0.600022	0.692308
3	0	0006950	0.600022	0.200000
3	0	0043235	0.600022	0.250000
3	0	0030036	0.600022	0.400000
3	0	0033327	0.600022	0.230769
3	0	0030054	0.600022	1.000000
3	0	0051260	0.600022	0.833333
3	0	0043069	0.600022	0.307692
3	0	0048029	0.600022	0.333333
3	0	1904426	0.600022	0.166667
3	0	0005769	0.600022	0.176471
3	0	0005488	0.600022	0.666667
3	0	0030111	0.600022	0.727273
3	0	1903385	0.600022	1.000000
3	0	0044464	0.600022	0.750000
3	0	0009987	0.600022	0.333333
3	0	0003674	0.600022	0.333333
3	0	0008283	0.600022	0.666667
3	0	0043114	0.600022	0.900000
3	0	0044441	0.600022	0.500000
3	0	0045177	0.600022	0.600000
3	0	0009987	0.600022	0.333333
3	0	0022603	0.600022	0.625000
3	0	0001818	0.600022	1.000000
3	0	1901142	0.600022	0.600000
3	0	0071723	0.600022	0.285714
3	0	0022603	0.600022	0.625000
3	0	0032000	0.600022	0.255814
3	0	0046328	0.600022	0.785714
3	0	0042221	0.600022	0.200000
3	0	0005515	0.600022	1.000000
3	0	0045670	0.600022	0.560000
3	0	1903974	0.600022	0.263158
3	0	0001818	0.600022	1.000000
3	0	0007166	0.600022	0.909091
3	0	0060977	0.600022	0.555556
3	0	0016020	0.600022	0.400000
3	0	0005515	0.600022	1.000000
3	0	0044444	0.600022	0.375000
3	0	0007169	0.600022	0.769231
3	0	0008092	0.600022	0.800000
3	0	0032806	0.600022	0.166667
3	0	0001756	0.600022	0.217391
3	0	0051721	0.600022	0.857143
3	0	0005588	0.600022	0.074074
3	0	0045893	0.600022	0.220588
3	0	0006887	0.600022	0.300000
3	0	0035115	0.600022	0.238095
3	0	0046328	0.600022	0.785714
3	0	0043142	0.600022	0.076923
3	0	0005126	0.600022	0.714286
3	0	0040036	0.600022	0.666667
3	0	0035871	0.600022	0.296296
3	0	0098978	0.600022	0.250000
3	0	0005634	0.600022	0.272727
3	0	0022411	0.600022	0.571429
3	0	0044424	0.600022	0.500000
3	0	0098609	0.600022	0.800000
3	0	0070062	0.600022	0.103448
3	0	0043005	0.600022	0.375000
3	0	0005737	0.600022	0.428571
3	0	0004729	0.600022	0.086957
3	0	0009966	0.600022	0.800000
3	0	1904498	0.600022	0.081081
3	0	0044428	0.600022	0.769231
3	0	0019899	0.600022	0.800000
3	0	1903506	0.600022	0.842105
3	0	0044444	0.600022	0.555556
3	0	0050794	0.600022	0.800000
3	0	0097027	0.600022	0.166667
3	0	0007610	0.600022	0.250000
3	0	1904894	0.600022	0.272727
3	0	0002020	0.600022	0.666667
3	0	0043005	0.600022	0.272727
3	0	0009410	0.600022	0.428571
3	0	0043229	0.600022	0.777778
3	0	0045742	0.600022	0.250000
3	0	0071310	0.600022	0.800000
3	0	0009952	0.600022	0.416667
3	0	0010765	0.600022	0.214286
3	0	0006355	0.600022	1.000000
3	0	0002521	0.600022	0.875000
3	0	0031226	0.600022	0.214286
3	0	0006898	0.600022	0.083333
3	0	0097159	0.600022	0.500000
3	0	0070613	0.600022	0.347826
3	0	0006355	0.600022	1.000000
3	0	0048878	0.600022	0.833333
3	0	0042221	0.600022	0.500000
3	0	0035591	0.600022	0.250000
3	0	0042391	0.600022	0.428571
3	0	0035097	0.600022	0.750000
3	0	0030154	0.600022	1.000000
3	0	0005515	0.600022	1.000000
3	0	0045930	0.600022	0.800000
3	0	0010595	0.600022	0.275862
3	0	0030154	0.600022	1.000000
3	0	0042127	0.600022	1.000000
3	0	0044424	0.600022	0.714286
3	0	1901797	0.600022	0.300000
3	0	0005886	0.600022	0.300000
3	0	0006357	0.600022	1.000000
3	0	0044212	0.600022	1.000000
3	0	0008283	0.600022	0.166667
3	0	0044428	0.600022	0.769231
3	0	0071621	0.600022	0.250000
3	0	0008150	0.600022	0.200000
3	0	0034456	0.600022	0.769231
3	0	0033267	0.600022	0.200000
3	0	0000987	0.600022	0.812500
3	0	0071345	0.600022	0.833333
3	0	0030323	0.600022	0.818182
3	0	0003008	0.600022	0.375000
3	0	0031349	0.600022	0.692308
3	0	0005829	0.600022	0.500000
3	0	0016043	0.600022	0.666667
3	0	0048869	0.600022	0.800000
3	0	0002573	0.600022	0.944444
3	0	0006357	0.600022	1.000000
3	0	0044798	0.600022	0.941176
3	0	1902652	0.600022	0.538462
3	0	0007041	0.600022	0.100000
3	0	0005488	0.600022	0.666667
3	0	0043122	0.600022	0.363636
3	0	0035469	0.600022	0.466667
3	0	0061008	0.600022	0.700000
3	0	1903508	0.600022	0.878788
3	0	0005575	0.600022	0.500000
3	0	0005576	0.600022	0.333333
3	0	0090533	0.600022	0.153846
3	0	0002696	0.600022	0.857143
3	0	0019627	0.600022	0.631579
3	0	0001818	0.600022	0.333333
3	0	0090118	0.600022	0.038462
3	0	0008150	0.600022	0.200000
3	0	0030145	0.600022	0.250000
3	0	0008284	0.600022	0.625000
3	0	0032991	0.600022	1.000000
3	0	0050790	0.600022	0.285714
3	0	0090575	0.600022	1.000000
3	0	0010629	0.600022	0.285714
3	0	0098969	0.600022	0.093023
3	0	0015811	0.600022	0.045455
3	0	0015184	0.600022	0.033333
3	0	0000978	0.600022	1.000000
3	0	0045893	0.600022	1.000000
3	0	0045893	0.600022	1.000000
3	0	0010628	0.600022	0.400000
3	0	0030154	0.600022	0.833333
3	0	0005515	0.600022	1.000000
3	0	0071310	0.600022	0.800000
3	0	0014823	0.600022	0.250000
3	0	0036003	0.600022	0.956522
3	0	0035258	0.600022	0.833333
3	0	0042491	0.600022	0.464286
3	0	0031128	0.600022	0.285714
3	0	0051028	0.600022	0.055556
3	0	0042127	0.600022	0.363636
3	0	0051240	0.600022	0.600000
3	0	0045595	0.600022	0.600000
3	0	0032271	0.600022	0.285714
3	0	0045597	0.600022	0.833333
3	0	0010008	0.600022	0.322581
3	0	0010038	0.600022	0.250000
3	0	0005515	0.600022	1.000000
3	0	0045309	0.600022	0.600000
3	0	0044464	0.600022	0.500000
3	0	0050673	0.600022	0.200000
3	0	0097159	0.600022	0.500000
3	0	0042802	0.600022	0.750000
3	0	0061180	0.600022	0.800000
3	0	0097159	0.600022	0.500000
3	0	1903506	0.600022	0.842105
3	0	0036454	0.600022	0.125000
3	0	0019899	0.600022	0.800000
3	0	0000976	0.600022	0.857143
3	0	0036293	0.600022	0.200000
3	0	0051240	0.600022	0.600000
3	0	0120025	0.600022	0.375000
3	0	0098609	0.600022	0.111111
3	0	0006355	0.600022	1.000000
3	0	0010821	0.600022	0.307692
3	0	0070734	0.600022	0.055556
3	0	0009410	0.600022	0.272727
3	0	0035295	0.600022	0.454545
3	0	0030856	0.600022	0.900000
3	0	0003151	0.600022	0.437500
3	0	0044291	0.600022	0.111111
3	0	0039536	0.600022	0.155556
3	0	0000981	0.600022	1.000000
3	0	0090575	0.600022	1.000000
3	0	0002237	0.600022	0.785714
3	0	0001502	0.600022	0.368421
3	0	0034399	0.600022	0.947368
3	0	0065007	0.600022	0.200000
3	0	0014020	0.600022	0.243243
3	0	0031349	0.600022	0.692308
3	0	0045637	0.600022	0.785714
3	0	0001934	0.600022	0.312500
3	0	0016301	0.600022	0.125000
3	0	0019933	0.600022	0.478261
3	0	0035902	0.600022	0.375000
3	0	0000981	0.600022	1.000000
3	0	0048790	0.600022	0.153846
3	0	0032675	0.600022	0.454545
3	0	0044260	0.600022	0.181818
3	0	0048145	0.600022	0.333333
3	0	0044428	0.600022	0.769231
3	0	0015175	0.600022	0.038462
3	0	0008284	0.600022	0.428571
3	0	0061008	0.600022	0.700000
3	0	0030036	0.600022	0.166667
3	0	0043523	0.600022	0.562500
3	0	0070779	0.600022	0.031250
3	0	0018024	0.600022	0.041667
3	0	0004722	0.600022	0.062500
3	0	0001822	0.600022	0.538462
3	0	0043227	0.600022	0.300000
3	0	0045687	0.600022	0.315789
3	0	0003677	0.600022	1.000000
3	0	0005488	0.600022	0.666667
3	0	0003179	0.600022	0.466667
3	0	0007389	0.600022	0.454545
3	0	0005515	0.600022	1.000000
3	0	0003674	0.600022	0.333333
3	0	0031981	0.600022	0.944444
3	0	0005515	0.600022	1.000000
3	0	0045667	0.600022	0.562500
3	0	0030154	0.600022	0.833333
3	0	0045836	0.600022	0.187500
3	0	0044424	0.600022	0.500000
3	0	0019882	0.600022	0.125000
3	0	0051775	0.600022	0.125000
3	0	1903119	0.600022	0.066667
3	0	1990771	0.600022	0.047619
3	0	1900535	0.600022	0.064516
3	0	0019674	0.600022	0.064516
3	0	0005515	0.600022	1.000000
3	0	0009897	0.600022	0.166667
3	0	0005829	0.600022	0.384615
3	0	0097753	0.600022	0.400000
3	0	0019899	0.600022	0.750000
3	0	0043066	0.600022	0.161290
3	0	0014070	0.600022	0.285714
3	0	0046982	0.600022	1.000000
3	0	0031570	0.600022	0.166667
3	0	0044218	0.600022	0.066667
3	0	0046061	0.600022	0.173913
3	0	0006355	0.600022	1.000000
3	0	0032729	0.600022	0.303030
3	0	0002376	0.600022	0.500000
3	0	0045893	0.600022	0.944444
3	0	0007165	0.600022	0.166667
3	0	0000775	0.600022	0.388889
3	0	0007507	0.600022	0.583333
3	0	0044374	0.600022	0.636364
3	0	0032502	0.600022	0.200000
3	0	0003676	0.600022	0.833333
3	0	0019362	0.600022	0.413793
3	0	0042981	0.600022	0.181818
3	0	0016070	0.600022	0.937500
3	0	0005126	0.600022	0.600000
3	0	0097470	0.600022	0.083333
3	0	0045664	0.600022	0.277778
3	0	0003676	0.600022	0.833333
3	0	0042270	0.600022	0.080000
3	0	2000651	0.600022	0.081633
3	0	0042221	0.600022	0.142857
3	0	0005730	0.600022	0.450000
3	0	0046625	0.600022	0.571429
3	0	0021782	0.600022	0.285714
3	0	0099177	0.600022	0.875000
3	0	0032991	0.600022	1.000000
3	0	0030334	0.600022	0.307692
3	0	0018149	0.600022	0.250000
3	0	0031398	0.600022	0.137931
3	0	0051865	0.600022	0.228571
3	0	0005575	0.600022	0.500000
3	0	0042113	0.600022	0.090909
3	0	0007567	0.600022	0.095238
3	0	0120038	0.600022	0.375000
3	0	0043005	0.600022	0.375000
3	0	0005102	0.600022	0.800000
3	0	0097435	0.600022	0.181818
3	0	0055093	0.600022	0.090909
3	0	0071709	0.600022	0.428571
3	0	0043231	0.600022	1.000000
3	0	0005875	0.600022	0.388889
3	0	0055093	0.600022	0.090909
3	0	0004620	0.600022	0.750000
3	0	0031100	0.600022	0.250000
3	0	0032355	0.600022	0.071429
3	0	0006979	0.600022	0.125000
3	0	0036465	0.600022	0.571429
3	0	0071217	0.600022	0.071429
3	0	0097708	0.600022	0.727273
3	0	0005654	0.600022	0.500000
3	0	0060416	0.600022	0.062500
3	0	0001798	0.600022	0.060000
3	0	1905243	0.600022	0.042553
3	0	0042149	0.600022	0.238095
3	0	0044321	0.600022	0.200000
3	0	0007154	0.600022	0.600000
3	0	0044444	0.600022	0.300000
3	0	0032970	0.600022	0.555556
3	0	0003723	0.600022	0.285714
3	0	0030855	0.600022	0.333333
3	0	0005515	0.600022	1.000000
3	0	0060448	0.600022	0.962963
3	0	0007610	0.600022	0.666667
3	0	0009799	0.600022	0.666667
3	0	0005874	0.600022	0.321429
3	0	0048598	0.600022	0.800000
3	0	0045595	0.600022	0.363636
3	0	0048104	0.600022	0.923077
3	0	0031739	0.600022	0.428571
3	0	0044057	0.600022	0.272727
3	0	0005515	0.600022	1.000000
3	0	0019901	0.600022	0.500000
3	0	1990049	0.600022	0.088889
3	0	0038027	0.600022	0.833333
3	0	0072657	0.600022	0.444444
3	0	0007165	0.600022	1.000000
3	0	0003002	0.600022	0.875000
3	0	0050804	0.600022	0.470588
3	0	0001505	0.600022	0.235294
3	0	0005615	0.600022	0.200000
3	0	0042471	0.600022	0.894737
3	0	0048598	0.600022	0.800000
3	0	0097193	0.600022	0.625000
3	0	0048608	0.600022	0.461538
3	0	0007186	0.600022	1.000000
3	0	0007265	0.600022	0.928571
3	0	0000244	0.600022	0.052632
3	0	0042802	0.600022	0.750000
3	0	0002925	0.600022	0.088235
3	0	0006378	0.600022	0.076923
3	0	0044428	0.600022	0.769231
3	0	0046425	0.600022	0.083333
3	0	0007566	0.600022	0.071429
3	0	0005515	0.600022	1.000000
3	0	0003166	0.600022	0.052632
3	0	0048608	0.600022	0.076923
3	0	0097159	0.600022	0.500000
3	0	0016192	0.600022	0.142857
3	0	0008574	0.600022	0.066667
3	0	0003340	0.600022	0.033333
3	0	0043933	0.600022	0.625000
3	0	1902608	0.600022	0.028571
3	0	0008643	0.600022	0.066667
3	0	0050793	0.600022	0.120000
3	0	0015630	0.600022	0.687500
3	0	0008092	0.600022	0.750000
3	0	0043933	0.600022	0.500000
3	0	0044464	0.600022	0.500000
3	0	0048515	0.600022	0.826087
3	0	0071421	0.600022	0.041667
3	0	0003674	0.600022	0.333333
3	0	0043231	0.600022	0.900000
3	0	0016538	0.600022	0.078431
3	0	0060644	0.600022	0.212121
3	0	0005815	0.600022	0.937500
3	0	0022829	0.600022	0.076923
3	0	0000183	0.600022	0.074627
3	0	1901837	0.600022	0.067797
3	0	0008354	0.600022	0.950000
3	0	0005515	0.600022	0.285714
3	0	0043168	0.600022	0.428571
3	0	0044444	0.600022	0.583333
3	0	0005575	0.600022	0.500000
3	0	0031224	0.600022	0.800000
3	0	0043565	0.600022	0.181818
3	0	0040014	0.600022	0.125000
3	0	0006468	0.600022	0.307692
3	0	0001826	0.600022	0.088235
3	0	0009888	0.600022	0.055556
3	0	0072202	0.600022	0.090909
3	0	0044794	0.600022	0.088235
3	0	0099151	0.600022	0.200000
3	0	0009636	0.600022	0.250000
3	0	0071709	0.600022	0.187500
3	0	0060416	0.600022	0.440000
3	0	0031264	0.600022	1.000000
3	0	0071456	0.600022	1.000000
3	0	0050679	0.600022	0.500000
3	0	0003014	0.600022	0.250000
3	0	0044444	0.600022	0.857143
3	0	1903943	0.600022	0.562500
3	0	0044459	0.600022	0.666667
3	0	0031226	0.600022	0.571429
3	0	1903426	0.600022	0.562500
3	0	0035855	0.600022	0.241379
3	0	0005654	0.600022	0.263158
3	0	0005488	0.600022	0.666667
3	0	0007266	0.600022	0.235294
3	0	0014014	0.600022	0.448980
3	0	0001777	0.600022	0.086957
3	0	0046907	0.600022	0.090909
3	0	0043178	0.600022	0.400000
3	0	0070555	0.600022	0.307692
3	0	0010939	0.600022	0.666667
3	0	0098857	0.600022	0.857143
3	0	0003006	0.600022	0.125000
3	0	0009725	0.600022	0.545455
3	0	0015810	0.600022	0.038462
3	0	0006672	0.600022	0.225806
3	0	0010646	0.600022	0.500000
3	0	0030853	0.600022	0.263158
3	0	0043066	0.600022	1.000000
3	0	0043308	0.600022	0.076923
3	0	0001964	0.600022	0.266667
3	0	0060544	0.600022	1.000000
3	0	0007155	0.600022	0.142857
3	0	1901660	0.600022	0.066667
3	0	0071242	0.600022	0.333333
3	0	0003007	0.600022	0.368421
3	0	1903844	0.600022	0.583333
3	0	0048608	0.600022	0.315789
3	0	0005887	0.600022	0.500000
3	0	0010664	0.600022	0.888889
3	0	0014891	0.600022	0.818182
3	0	0043069	0.600022	0.833333
3	0	0005488	0.600022	0.666667
3	0	0006355	0.600022	0.760000
3	0	1902041	0.600022	0.538462
3	0	0060538	0.600022	0.714286
3	0	0098963	0.600022	0.048780
3	0	0005730	0.600022	0.136364
3	0	0003162	0.600022	0.137931
3	0	0048856	0.600022	0.166667
3	0	2000177	0.600022	0.076923
3	0	0005911	0.600022	0.750000
3	0	0004672	0.600022	0.060606
3	0	0043406	0.600022	0.016129
3	0	0043297	0.600022	0.785714
3	0	0043280	0.600022	0.020833
3	0	0003676	0.600022	0.333333
3	0	0006611	0.600022	0.034483
3	0	0060079	0.600022	0.064516
3	0	0090662	0.600022	0.076923
3	0	0060137	0.600022	0.055556
3	0	0005700	0.600022	0.687500
3	0	0002769	0.600022	0.081633
3	0	0051241	0.600022	0.081081
3	0	0044424	0.600022	0.833333
3	0	0000976	0.600022	0.153846
3	0	0000978	0.600022	0.117647
3	0	0003674	0.600022	0.333333
3	0	0008585	0.600022	0.218750
3	0	0043486	0.600022	1.000000
3	0	0000122	0.600022	0.267857
3	0	0005634	0.600022	1.000000
3	0	0098687	0.600022	0.875000
3	0	0042476	0.600022	0.264706
3	0	0043412	0.600022	0.416667
3	0	0046638	0.600022	0.071429
3	0	0044428	0.600022	0.769231
3	0	1903748	0.600022	0.068182
3	0	0071312	0.600022	0.090909
3	0	0045667	0.600022	0.102564
3	0	0071224	0.600022	0.066667
3	0	0051881	0.600022	0.083333
3	0	0008144	0.600022	0.600000
3	0	0048813	0.600022	0.055556
3	0	0001569	0.600022	0.066667
3	0	0060042	0.600022	0.083333
3	0	0005575	0.600022	0.500000
3	0	0120025	0.600022	0.375000
3	0	0005575	0.600022	0.500000
3	0	0072070	0.600022	0.083333
3	0	0045893	0.600022	0.098361
3	0	0006954	0.600022	0.714286
3	0	0003723	0.600022	0.222222
3	0	0007264	0.600022	0.142857
3	0	0044464	0.600022	0.500000
3	0	0007007	0.600022	0.083333
3	0	0035914	0.600022	0.086957
3	0	1902960	0.600022	0.060606
3	0	0071639	0.600022	0.090909
3	0	0042439	0.600022	0.789474
3	0	0046337	0.600022	0.625000
3	0	0034703	0.600022	0.000000
3	0	0014070	0.600022	0.625000
3	0	0048699	0.600022	0.090909
3	0	0046470	0.600022	0.642857
3	0	0001134	0.600022	0.333333
3	0	0045070	0.600022	0.086957
3	0	0010939	0.600022	0.125000
3	0	0042133	0.600022	0.666667
3	0	0009755	0.600022	0.173913
3	0	0051660	0.600022	0.076923
3	0	0060284	0.600022	0.117647
3	0	0060430	0.600022	0.062500
3	0	0002080	0.600022	0.000000
3	0	0046985	0.600022	0.055556
3	0	0034369	0.600022	0.090909
3	0	0004674	0.600022	0.448276
3	0	0007020	0.600022	0.066667
3	0	0003208	0.600022	0.388889
3	0	0060266	0.600022	0.024390
3	0	0032210	0.600022	0.032258
3	0	0098742	0.600022	0.076923
3	0	0030667	0.600022	0.000000
3	0	0010041	0.600022	0.066667
3	0	0004675	0.600022	0.081633
3	0	0005575	0.600022	0.125000
3	0	0090174	0.600022	0.500000
3	0	0005829	0.600022	1.000000
3	0	0098589	0.600022	0.083333
3	0	0001822	0.600022	0.066667
3	0	0042169	0.600022	0.000000
3	0	0048563	0.600022	0.055556
3	0	0001666	0.600022	0.083333
3	0	0046605	0.600022	0.923077
3	0	1903047	0.600022	0.375000
3	0	0007088	0.600022	0.550000
3	0	0050789	0.600022	0.333333
3	0	0060089	0.600022	0.000000
3	0	0006665	0.600022	0.125000
3	0	0048240	0.600022	0.066667
3	0	0019800	0.600022	0.057143
3	0	0042357	0.600022	0.086957
3	0	0048563	0.600022	0.055556
3	0	0032526	0.600022	0.029412
3	0	0010770	0.600022	0.400000
3	0	0030901	0.600022	0.218750
3	0	0045664	0.600022	0.851852
3	0	0060425	0.600022	0.171429
3	0	1990414	0.600022	0.038462
3	0	0004797	0.600022	0.028986
3	0	0035082	0.600022	0.045455
3	0	0061133	0.600022	0.076923
3	0	0002358	0.600022	0.047619
3	0	0017169	0.600022	0.833333
3	0	0016020	0.600022	0.100000
3	0	0044454	0.600022	0.343750
3	0	0010288	0.600022	0.030303
3	0	0070011	0.600022	0.186047
3	0	0008201	0.600022	0.083333
3	0	0097094	0.600022	0.023810
3	0	0051354	0.600022	0.025641
3	0	0051389	0.600022	0.012346
3	0	0097549	0.600022	0.877551
3	0	0045165	0.600022	0.037736
3	0	0015810	0.600022	0.014286
3	0	0031010	0.600022	0.967742
3	0	1990641	0.600022	0.017857
3	0	0086023	0.600022	0.071429
3	0	0044295	0.600022	0.069767
3	0	0060284	0.600022	0.023256
3	0	0046777	0.600022	0.239130
3	0	2000146	0.600022	0.020408
3	0	0002125	0.600022	0.023810
3	0	0048680	0.600022	0.023256
3	0	0071397	0.600022	0.036364
3	0	0051134	0.600022	0.016129
3	0	0005634	0.600022	0.450000
3	0	0008146	0.600022	0.833333
3	0	0098791	0.600022	0.947368
3	0	0008152	0.600022	0.400000
3	0	0010663	0.600022	0.050000
3	0	0000122	0.600022	0.024390
3	0	0060503	0.600022	0.030303
3	0	0034704	0.600022	0.033333
3	0	0015879	0.600022	0.055556
3	0	0065007	0.600022	0.166667
3	0	0007610	0.600022	0.166667
3	0	0010936	0.600022	0.047619
3	0	0044421	0.600022	0.000000
3	0	0016043	0.600022	0.285714
3	0	0071159	0.600022	0.000000
3	0	0014068	0.600022	0.052632
3	0	0060393	0.600022	0.047619
3	0	0008146	0.600022	0.833333
3	0	0008152	0.600022	0.400000
3	0	0072160	0.600022	0.071429
3	0	0033598	0.600022	0.052632
3	0	2000628	0.600022	0.062500
3	0	0051024	0.600022	0.027027
3	0	0071345	0.600022	0.833333
3	0	0071560	0.600022	0.750000
3	0	0050767	0.600022	0.564103
3	0	0071364	0.600022	0.750000
3	0	0044444	0.600022	0.875000
3	0	0050794	0.600022	0.800000
3	0	0007519	0.600022	0.218750
3	0	0044093	0.600022	0.666667
3	0	0005638	0.600022	0.548387
3	0	0010468	0.600022	0.375000
3	0	0097458	0.600022	0.600000
3	0	0016020	0.600022	1.000000
3	0	0070160	0.600022	0.200000
3	0	0044297	0.600022	0.600000
3	0	0050789	0.600022	0.600000
3	0	0005815	0.600022	0.937500
3	0	0032501	0.600022	0.200000
3	0	0046872	0.600022	0.833333
3	0	0008152	0.600022	0.200000
3	0	0007171	0.600022	0.661017
3	0	0010770	0.600022	0.750000
3	0	0000278	0.600022	0.800000
3	0	0005575	0.600022	0.500000
3	0	0060662	0.600022	0.250000
3	0	0044424	0.600022	0.833333
3	0	0016525	0.600022	0.333333
3	0	0005743	0.600022	0.440000
3	0	0003712	0.600022	0.571429
3	0	0043069	0.600022	0.833333
3	0	0001558	0.600022	0.636364
3	0	0120038	0.600022	0.700000
3	0	0031224	0.600022	0.500000
3	0	0051896	0.600022	0.555556
3	0	0071495	0.600022	0.333333
3	0	0008284	0.600022	1.000000
3	0	0120038	0.600022	0.700000
3	0	0120025	0.600022	0.714286
3	0	0005488	0.600022	0.666667
3	0	0071456	0.600022	0.375000
3	0	0051668	0.600022	0.142857
3	0	0098910	0.600022	0.176471
3	0	0043410	0.600022	0.953488
3	0	0030036	0.600022	0.500000
3	0	0008134	0.600022	0.750000
3	0	0030539	0.600022	0.218750
3	0	0045177	0.600022	0.600000
3	0	0005975	0.600022	0.125000
3	0	0010858	0.600022	0.551020
3	0	0000226	0.600022	0.800000
3	0	0042127	0.600022	1.000000
3	0	0016247	0.600022	0.333333
3	0	0005788	0.600022	0.650000
3	0	0022414	0.600022	0.166667
3	0	0031401	0.600022	0.724138
3	0	2000147	0.600022	0.866667
3	0	0005911	0.600022	0.250000
3	0	0030301	0.600022	0.071429
3	0	0070183	0.600022	0.039216
3	0	0000056	0.600022	0.040816
3	0	0004860	0.600022	0.959184
3	0	0048515	0.600022	0.826087
3	0	0031345	0.600022	0.500000
3	0	0005248	0.600022	0.029412
3	0	0045892	0.600022	0.463415
3	0	0005488	0.600022	0.666667
3	0	0050896	0.600022	0.500000
3	0	0070851	0.600022	0.600000
3	0	0005515	0.600022	1.000000
3	0	0060458	0.600022	0.466667
3	0	0006897	0.600022	0.100000
3	0	0003006	0.600022	0.214286
3	0	0001666	0.600022	0.100000
3	0	0044839	0.600022	0.600000
3	0	0031410	0.600022	0.666667
3	0	0098590	0.600022	0.750000
3	0	0045597	0.600022	0.333333
3	0	0061008	0.600022	0.700000
3	0	0003014	0.600022	0.166667
3	0	0045177	0.600022	0.600000
3	0	0004518	0.600022	0.263158
3	0	0048814	0.600022	0.680851
3	0	0044297	0.600022	0.600000
3	0	0044464	0.600022	0.750000
3	0	0000976	0.600022	0.153846
3	0	0034349	0.600022	0.625000
3	0	0060041	0.600022	0.437500
3	0	0031092	0.600022	0.371429
3	0	0045664	0.600022	0.718750
3	0	0061659	0.600022	0.133333
3	0	0005102	0.600022	0.750000
3	0	0010256	0.600022	0.714286
3	0	0045121	0.600022	0.187500
3	0	0030185	0.600022	0.071429
3	0	0045582	0.600022	0.133333
3	0	0032417	0.600022	0.095238
3	0	0009605	0.600022	0.166667
3	0	0031252	0.600022	0.600000
3	0	0007049	0.600022	0.750000
3	0	0008228	0.600022	0.083333
3	0	0032237	0.600022	0.090909
3	0	0010629	0.600022	0.428571
3	0	0045669	0.600022	0.391304
3	0	0009888	0.600022	0.500000
3	0	0007417	0.600022	0.727273
3	0	0035729	0.600022	0.384615
3	0	0035556	0.600022	0.666667
3	0	0030173	0.600022	0.321429
3	0	0001892	0.600022	0.950000
3	0	0051240	0.600022	0.333333
3	0	0010033	0.600022	0.800000
3	0	0009295	0.600022	0.142857
3	0	0043085	0.600022	0.181818
3	0	0140110	0.600022	0.250000
3	0	0031446	0.600022	0.200000
3	0	0006810	0.600022	0.444444
3	0	0006955	0.600022	0.400000
3	0	0031514	0.600022	0.285714
3	0	0005488	0.600022	0.666667
3	0	0008150	0.600022	0.500000
3	0	0001932	0.600022	0.333333
3	0	0048701	0.600022	0.366667
3	0	0007051	0.600022	0.111111
3	0	0050794	0.600022	0.571429
3	0	0004517	0.600022	0.090909
3	0	2000325	0.600022	0.727273
3	0	0048608	0.600022	0.846154
3	0	0046070	0.600022	0.148936
3	0	0003674	0.600022	0.333333
3	0	0048488	0.600022	0.352941
3	0	0001067	0.600022	0.750000
3	0	0030216	0.600022	0.350000
3	0	0051169	0.600022	0.888889
3	0	0015485	0.600022	0.214286
3	0	0071480	0.600022	0.173913
3	0	0031490	0.600022	0.600000
3	0	0005488	0.600022	0.666667
3	0	0044424	0.600022	0.833333
3	0	0005515	0.600022	1.000000
3	0	0045121	0.600022	0.083333
3	0	0046983	0.600022	0.750000
3	0	0060429	0.600022	0.625000
3	0	0009880	0.600022	0.800000
3	0	0008150	0.600022	0.500000
3	0	0045596	0.600022	0.625000
3	0	2001286	0.600022	0.307692
3	0	0014829	0.600022	0.083333
3	0	1902260	0.600022	0.086957
3	0	0065009	0.600022	0.250000
3	0	0009719	0.600022	0.500000
3	0	0032026	0.600022	0.375000
3	0	0010033	0.600022	0.800000
3	0	0035173	0.600022	0.094340
3	0	0015271	0.600022	0.093023
3	0	0045597	0.600022	0.500000
3	0	0007098	0.600022	0.125000
3	0	0042981	0.600022	0.583333
3	0	0022618	0.600022	0.125000
3	0	0009887	0.600022	0.692308
3	0	0009991	0.600022	0.500000
3	0	0001819	0.600022	0.352941
3	0	0006928	0.600022	0.285714
3	0	0001704	0.600022	0.428571
3	0	0070372	0.600022	0.272727
3	0	1903508	0.600022	0.878788
3	0	0030890	0.600022	0.214286
3	0	0016020	0.600022	0.333333
3	0	0003206	0.600022	0.875000
3	0	0060411	0.600022	1.000000
3	0	0003264	0.600022	0.642857
3	0	0048483	0.600022	0.777778
3	0	2000027	0.600022	0.888889
3	0	0010629	0.600022	1.000000
3	0	0060999	0.600022	0.183673
3	0	0009897	0.600022	0.214286
3	0	0001944	0.600022	1.000000
3	0	0007519	0.600022	0.777778
3	0	0016021	0.600022	0.166667
3	0	0071372	0.600022	0.444444
3	0	0002573	0.600022	0.944444
3	0	0045944	0.600022	1.000000
3	0	0065009	0.600022	0.250000
3	0	0010522	0.600022	0.250000
3	0	0003231	0.600022	0.846154
3	0	0035270	0.600022	0.700000
3	0	0005515	0.600022	1.000000
3	0	0008144	0.600022	0.500000
3	0	0043227	0.600022	0.300000
3	0	0072001	0.600022	0.800000
3	0	0046902	0.600022	0.108108
3	0	0003712	0.600022	1.000000
3	0	0005739	0.600022	0.692308
3	0	0008150	0.600022	0.500000
3	0	0010468	0.600022	0.600000
3	0	0050896	0.600022	0.666667
3	0	0016358	0.600022	0.333333
3	0	0018401	0.600022	0.062500
3	0	0051235	0.600022	0.181818
3	0	2000113	0.600022	0.571429
3	0	0048679	0.600022	0.225000
3	0	0019899	0.600022	0.800000
3	0	0061629	0.600022	0.750000
3	0	0030154	0.600022	0.571429
3	0	0030218	0.600022	0.880000
3	0	0005515	0.600022	1.000000
3	0	0097470	0.600022	0.250000
3	0	0050890	0.600022	0.181818
3	0	0017015	0.600022	0.571429
3	0	0002118	0.600022	0.166667
3	0	0019866	0.600022	0.470588
3	0	0030135	0.600022	0.500000
3	0	0048646	0.600022	0.444444
3	0	0009653	0.600022	0.500000
3	0	0008150	0.600022	0.500000
3	0	0005575	0.600022	0.500000
3	0	0010042	0.600022	0.285714
3	0	0003006	0.600022	0.833333
3	0	0048844	0.600022	0.941176
3	0	0030154	0.600022	0.571429
3	0	0022407	0.600022	0.625000
3	0	0006355	0.600022	1.000000
3	0	0043270	0.600022	0.307692
3	0	0038091	0.600022	0.529412
3	0	0090090	0.600022	0.307692
3	0	0048513	0.600022	0.777778
3	0	0045597	0.600022	0.500000
3	0	0070848	0.600022	0.500000
3	0	0043227	0.600022	0.300000
3	0	0010604	0.600022	0.800000
3	0	0071310	0.600022	0.800000
3	0	0061371	0.600022	1.000000
3	0	0072686	0.600022	0.368421
3	0	0007163	0.600022	0.285714
3	0	0016020	0.600022	0.333333
3	0	0043548	0.600022	0.750000
3	0	0009888	0.600022	0.500000
3	0	0048729	0.600022	0.750000
3	0	0060072	0.600022	0.037736
3	0	0098957	0.600022	0.066667
3	0	0045893	0.600022	1.000000
3	0	0070838	0.600022	0.100000
3	0	0048522	0.600022	0.750000
3	0	0035801	0.600022	0.909091
3	0	0001516	0.600022	0.054054
3	0	0005515	0.600022	0.750000
3	0	0044427	0.600022	0.437500
3	0	0030307	0.600022	0.162162
3	0	0048598	0.600022	0.040000
3	0	0045202	0.600022	0.142857
3	0	0006979	0.600022	0.047619
3	0	0061308	0.600022	0.050000
3	0	0007107	0.600022	0.074074
3	0	0070141	0.600022	0.041667
3	0	0097338	0.600022	0.035714
3	0	0017038	0.600022	0.235294
3	0	0044092	0.600022	0.090909
3	0	0007517	0.600022	0.062500
3	0	0044464	0.600022	0.500000
3	0	0001657	0.600022	0.040000
3	0	0036215	0.600022	0.076923
3	0	0065008	0.600022	0.100000
3	0	0000245	0.600022	0.024390
3	0	0051096	0.600022	0.058824
3	0	0045647	0.600022	0.034483
3	0	0010172	0.600022	0.058824
3	0	0045571	0.600022	0.041667
3	0	0042509	0.600022	0.740741
3	0	0071642	0.600022	0.250000
3	0	0043422	0.600022	0.428571
3	0	0033135	0.600022	0.666667
3	0	0002637	0.600022	0.583333
3	0	0042803	0.600022	0.571429
3	0	0046983	0.600022	0.800000
3	0	0005681	0.600022	0.100000
3	0	2000352	0.600022	0.600000
3	0	0051960	0.600022	0.250000
3	0	2000347	0.600022	0.400000
3	0	0051148	0.600022	0.272727
3	0	0043227	0.600022	0.250000
3	0	1903977	0.600022	0.680851
3	0	0060346	0.600022	0.233333
3	0	0038023	0.600022	0.200000
3	0	0061146	0.600022	0.370370
3	0	0030422	0.600022	0.093023
3	0	2000872	0.600022	0.381818
3	0	0045321	0.600022	0.238095
3	0	0070741	0.600022	0.133333
3	0	0010821	0.600022	0.363636
3	0	0032591	0.600022	0.040000
3	0	0000152	0.600022	0.090909
3	0	0097696	0.600022	0.923077
3	0	1903119	0.600022	0.058824
3	0	0071108	0.600022	0.068966
3	0	0042359	0.600022	0.052632
3	0	0005768	0.600022	1.000000
3	0	0005575	0.600022	0.500000
3	0	0031410	0.600022	1.000000
3	0	0044306	0.600022	0.588235
3	0	0008285	0.600022	0.200000
3	0	0006801	0.600022	0.166667
3	0	0008144	0.600022	0.333333
3	0	0034097	0.600022	0.111111
3	0	0060548	0.600022	0.200000
3	0	0005488	0.600022	0.400000
3	0	0006357	0.600022	0.241379
3	0	0005575	0.600022	0.500000
3	0	0005515	0.600022	0.600000
3	0	0045747	0.600022	0.230769
3	0	0006351	0.600022	0.055556
3	0	0120038	0.600022	0.411765
3	0	0007268	0.600022	0.900000
3	0	0022804	0.600022	0.818182
3	0	0016021	0.600022	1.000000
3	0	0031965	0.600022	0.434783
3	0	0008308	0.600022	0.794118
3	0	0046777	0.600022	0.076923
3	0	0005515	0.600022	0.600000
3	0	0015698	0.600022	0.875000
3	0	0044456	0.600022	0.666667
3	0	0043434	0.600022	0.066667
3	0	0005575	0.600022	0.500000
3	0	0004672	0.600022	0.060606
3	0	0006897	0.600022	0.500000
3	0	0043227	0.600022	0.375000
3	0	0008544	0.600022	0.111111
3	0	0005739	0.600022	0.785714
3	0	0032991	0.600022	0.333333
3	0	0042493	0.600022	0.125000
3	0	0098661	0.600022	0.857143
3	0	0000151	0.600022	0.294118
3	0	0003676	0.600022	0.250000
3	0	0005515	0.600022	0.600000
3	0	0031410	0.600022	1.000000
3	0	0031410	0.600022	1.000000
3	0	0019899	0.600022	0.500000
3	0	0018209	0.600022	0.086957
3	0	0006355	0.600022	0.250000
3	0	0005253	0.600022	0.785714
3	0	0030098	0.600022	0.086957
3	0	0007268	0.600022	0.900000
3	0	0000188	0.600022	0.090909
3	0	0002949	0.600022	0.062500
3	0	0019049	0.600022	0.037037
3	0	0071345	0.600022	0.833333
3	0	0005546	0.600022	0.181818
3	0	0045840	0.600022	0.307692
3	0	0051259	0.600022	0.900000
3	0	0005575	0.600022	0.500000
3	0	0060339	0.600022	0.102564
3	0	0048699	0.600022	0.454545
3	0	0098609	0.600022	0.666667
3	0	0016020	0.600022	0.400000
3	0	0070160	0.600022	0.666667
3	0	0009636	0.600022	1.000000
3	0	0031100	0.600022	0.692308
3	0	0005575	0.600022	0.500000
3	0	0044464	0.600022	0.500000
3	0	0008053	0.600022	0.400000
3	0	0044464	0.600022	0.500000
3	0	0005096	0.600022	0.068966
3	0	0098590	0.600022	0.900000
3	0	0005654	0.600022	0.263158
3	0	0042551	0.600022	0.392857
3	0	0071345	0.600022	0.833333
3	0	0051924	0.600022	0.157895
3	0	0005777	0.600022	0.461538
3	0	0016043	0.600022	0.666667
3	0	0001885	0.600022	0.875000
3	0	0000245	0.600022	0.222222
3	0	0043297	0.600022	0.785714
3	0	0001885	0.600022	0.875000
3	0	0031226	0.600022	0.833333
3	0	0003674	0.600022	0.333333
3	0	0005575	0.600022	0.500000
3	0	1901890	0.600022	0.857143
3	0	0015272	0.600022	0.085106
3	0	0071028	0.600022	0.056604
3	0	0032502	0.600022	0.666667
3	0	0031086	0.600022	0.058824
3	0	0046621	0.600022	0.120000
3	0	0034643	0.600022	0.150000
3	0	0090073	0.600022	0.090909
3	0	0032879	0.600022	0.666667
3	0	0044464	0.600022	0.500000
3	0	0001775	0.600022	0.125000
3	0	0042802	0.600022	0.750000
3	0	0006633	0.600022	0.035714
3	0	0070160	0.600022	0.666667
3	0	0070836	0.600022	0.047619
3	0	0035855	0.600022	0.037037
3	0	0043161	0.600022	0.031250
3	0	0030030	0.600022	0.153846
3	0	0043226	0.600022	0.200000
3	0	0007173	0.600022	0.086957
3	0	0005488	0.600022	0.666667
3	0	0019932	0.600022	0.100000
3	0	0048232	0.600022	0.916667
3	0	0046851	0.600022	0.083333
3	0	0016020	0.600022	0.333333
3	0	0005575	0.600022	0.250000
3	0	0070830	0.600022	0.090909
3	0	0070160	0.600022	0.666667
3	0	0046325	0.600022	0.066667
3	0	0000390	0.600022	0.051282
3	0	0044459	0.600022	0.888889
3	0	0044464	0.600022	0.750000
3	0	0044464	0.600022	0.750000
3	0	1902963	0.600022	0.000000
3	0	0046632	0.600022	0.000000
3	0	0004470	0.600022	0.000000
3	0	1904030	0.600022	0.000000
3	0	0043296	0.600022	0.666667
3	0	0021954	0.600022	0.000000
3	0	0008203	0.600022	0.000000
3	0	0002360	0.600022	0.000000
3	0	0021631	0.600022	0.000000
3	0	0061635	0.600022	0.000000
3	0	0035370	0.600022	0.230769
3	0	0044425	0.600022	0.333333
3	0	0031947	0.600022	0.000000
3	0	0060971	0.600022	0.000000
3	0	0008519	0.600022	0.000000
3	0	0005096	0.600022	0.000000
3	0	0043296	0.600022	0.666667
3	0	0045621	0.600022	0.114286
3	0	0006637	0.600022	0.025641
3	0	0043270	0.600022	0.750000
3	0	0004994	0.600022	0.073171
3	0	0000209	0.600022	0.043478
3	0	0009063	0.600022	0.040000
3	0	0071543	0.600022	0.055556
3	0	0022610	0.600022	0.000000
3	0	0010954	0.600022	0.000000
3	0	0045494	0.600022	0.000000
3	0	0043371	0.600022	0.000000
3	0	0050435	0.600022	0.000000
3	0	0046851	0.600022	0.769231
3	0	0019842	0.600022	0.400000
3	0	0008089	0.600022	0.054054
3	0	1903828	0.600022	0.818182
3	0	0043457	0.600022	0.187500
3	0	0009611	0.600022	0.166667
3	0	0010721	0.600022	0.387097
3	0	0001680	0.600022	0.044444
3	0	0055123	0.600022	0.777778
3	0	0005736	0.600022	0.000000
3	0	0019243	0.600022	0.045455
3	0	0031012	0.600022	0.200000
3	0	0098870	0.600022	0.400000
3	0	0007568	0.600022	0.076923
3	0	0005515	0.600022	1.000000
3	0	0044464	0.600022	0.500000
3	0	0071922	0.600022	0.058824
3	0	0005102	0.600022	0.750000
3	0	0005575	0.600022	0.500000
3	0	0051545	0.600022	0.045455
3	0	0032688	0.600022	0.080000
3	0	1904854	0.600022	0.400000
3	0	0071897	0.600022	0.055556
3	0	0070160	0.600022	0.666667
3	0	0051794	0.600022	0.083333
3	0	0036003	0.600022	0.053571
3	0	0003674	0.600022	0.333333
3	0	0005515	0.600022	1.000000
3	0	0048523	0.600022	0.090909
3	0	0030139	0.600022	0.055556
3	0	0043372	0.600022	0.020000
3	0	0046040	0.600022	0.027778
3	0	0001570	0.600022	0.043478
3	0	1990414	0.600022	0.031250
3	0	0097102	0.600022	0.025641
3	0	0043066	0.600022	0.058824
3	0	0015108	0.600022	0.041667
3	0	0061792	0.600022	0.235294
3	0	0044425	0.600022	0.600000
3	0	0120192	0.600022	0.857143
3	0	0051571	0.600022	0.025000
3	0	0046115	0.600022	0.038462
3	0	0045171	0.600022	0.125000
3	0	0050867	0.600022	0.076923
3	0	0044464	0.600022	0.500000
3	0	0001843	0.600022	0.146341
3	0	0005488	0.600022	0.666667
3	0	0044425	0.600022	0.600000
3	0	0008285	0.600022	0.076923
3	0	0019900	0.600022	0.600000
3	0	0033365	0.600022	0.076923
3	0	0045652	0.600022	0.058824
3	0	0045596	0.600022	0.083333
3	0	0097458	0.600022	0.428571
3	0	0006950	0.600022	0.200000
3	0	0051259	0.600022	0.090909
3	0	0097458	0.600022	0.428571
3	0	0009987	0.600022	0.250000
3	0	0007186	0.600022	0.090909
3	0	0031226	0.600022	0.833333
3	0	0044297	0.600022	0.428571
3	0	0033561	0.600022	0.611111
3	0	0098590	0.600022	0.900000
3	0	0014070	0.600022	0.384615
3	0	0005739	0.600022	0.200000
3	0	0072425	0.600022	0.045455
3	0	0071944	0.600022	0.666667
3	0	0010933	0.600022	0.064516
3	0	0070765	0.600022	0.615385
3	0	0034244	0.600022	0.035088
3	0	0071596	0.600022	0.033333
3	0	0045944	0.600022	0.115385
3	0	0060070	0.600022	0.379310
3	0	1901652	0.600022	0.384615
3	0	0003674	0.600022	0.500000
3	0	0044304	0.600022	0.923077
3	0	0009141	0.600022	0.074074
3	0	0043231	0.600022	0.291667
3	0	0065008	0.600022	0.166667
3	0	0022627	0.600022	0.419355
3	0	1900215	0.600022	0.175000
3	0	0005773	0.600022	0.360000
3	0	0006378	0.600022	0.064516
3	0	0003674	0.600022	0.500000
3	0	0001216	0.600022	0.111111
3	0	0050877	0.600022	0.153846
3	0	0008366	0.600022	0.909091
3	0	0006635	0.600022	0.054054
3	0	1903507	0.600022	0.085106
3	0	0032873	0.600022	0.061538
3	0	0019661	0.600022	0.019417
3	0	0003674	0.600022	0.333333
3	0	0016604	0.600022	0.130435
3	0	0001934	0.600022	0.029412
3	0	0050789	0.600022	0.125000
3	0	0060741	0.600022	0.037037
3	0	0043296	0.600022	0.666667
3	0	1903046	0.600022	0.166667
3	0	0051345	0.600022	0.076923
3	0	0004675	0.600022	0.041667
3	0	1904851	0.600022	0.047619
3	0	0043030	0.600022	0.076923
3	0	0035556	0.600022	0.266667
3	0	0043005	0.600022	0.300000
3	0	0043069	0.600022	0.833333
3	0	0005488	0.600022	0.666667
3	0	0061077	0.600022	0.090909
3	0	0098590	0.600022	0.900000
3	0	0034097	0.600022	0.363636
3	0	0005488	0.600022	0.666667
3	0	0003729	0.600022	0.250000
3	0	0005643	0.600022	0.136364
3	0	0048523	0.600022	0.750000
3	0	0043168	0.600022	0.400000
3	0	0050789	0.600022	0.375000
3	0	0016021	0.600022	1.000000
3	0	0061153	0.600022	0.052632
3	0	0048565	0.600022	0.062500
3	0	0050253	0.600022	0.058824
3	0	0002121	0.600022	0.076923
3	0	0043296	0.600022	0.666667
3	0	0031224	0.600022	0.800000
3	0	0043231	0.600022	0.187500
3	0	0031234	0.600022	0.444444
3	0	0009611	0.600022	0.000000
3	0	0072602	0.600022	0.000000
3	0	0021530	0.600022	0.000000
3	0	0001773	0.600022	0.000000
3	0	0018027	0.600022	0.000000
3	0	0070160	0.600022	0.666667
3	0	0005575	0.600022	0.500000
3	0	0003677	0.600022	0.142857
3	0	0045879	0.600022	0.047619
3	0	0070100	0.600022	0.040000
3	0	0016741	0.600022	0.200000
3	0	0097746	0.600022	0.055556
3	0	0046718	0.600022	0.750000
3	0	0006004	0.600022	0.071429
3	0	0034125	0.600022	0.034483
3	0	0004722	0.600022	0.062500
3	0	0042826	0.600022	0.333333
3	0	0008150	0.600022	0.333333
3	0	0048522	0.600022	0.750000
3	0	0016021	0.600022	0.166667
3	0	0010226	0.600022	0.125000
3	0	0016575	0.600022	0.035714
3	0	2001201	0.600022	0.181818
3	0	0018153	0.600022	0.043478
3	0	0032543	0.600022	0.033333
3	0	0003993	0.600022	0.066667
3	0	0016525	0.600022	0.290323
3	0	0071709	0.600022	0.818182
3	0	0071346	0.600022	0.131579
3	0	0032663	0.600022	0.333333
3	0	1900006	0.600022	0.137931
3	0	0048705	0.600022	0.050000
3	0	0014070	0.600022	0.071429
3	0	0072657	0.600022	0.800000
3	0	0043231	0.600022	0.300000
3	0	0051049	0.600022	0.187500
3	0	2000179	0.600022	0.300000
3	0	0032271	0.600022	0.347826
3	0	0098552	0.600022	0.363636
3	0	0060066	0.600022	0.045455
3	0	0008355	0.600022	0.052632
3	0	0035239	0.600022	0.058824
3	0	0005253	0.600022	0.785714
3	0	1903561	0.600022	0.800000
3	0	0043227	0.600022	0.300000
3	0	0042391	0.600022	0.800000
3	0	0044424	0.600022	0.833333
3	0	0005737	0.600022	1.000000
3	0	0019899	0.600022	0.032258
3	0	0060291	0.600022	0.230769
3	0	0010172	0.600022	0.071429
3	0	0005794	0.600022	0.785714
3	0	0005254	0.600022	1.000000
3	0	0090116	0.600022	0.034483
3	0	0010002	0.600022	0.052632
3	0	0033595	0.600022	0.055556
3	0	0030593	0.600022	0.066667
3	0	0005575	0.600022	0.333333
3	0	0048589	0.600022	0.666667
3	0	0061298	0.600022	0.894737
3	0	0120025	0.600022	0.714286
3	0	0043405	0.600022	0.100000
3	0	0018279	0.600022	0.047619
3	0	0005575	0.600022	0.333333
3	0	0045851	0.600022	0.523810
3	0	0003151	0.600022	0.391304
3	0	0003273	0.600022	0.250000
3	0	0098735	0.600022	0.136364
3	0	0016787	0.600022	0.200000
3	0	0044444	0.600022	0.875000
3	0	0007166	0.600022	0.210526
3	0	0009605	0.600022	0.153846
3	0	0022627	0.600022	0.407407
3	0	0031224	0.600022	0.800000
3	0	0044444	0.600022	0.875000
3	0	0007267	0.600022	0.133333
3	0	0003674	0.600022	0.333333
3	0	0007600	0.600022	0.222222
3	0	0001934	0.600022	0.100000
3	0	0002717	0.600022	0.085714
3	0	0043231	0.600022	0.900000
3	0	0006357	0.600022	0.129032
3	0	0003713	0.600022	0.090909
3	0	0048514	0.600022	0.875000
3	0	0061138	0.600022	0.687500
3	0	0030154	0.600022	0.294118
3	0	0045202	0.600022	0.250000
3	0	0010863	0.600022	0.074074
3	0	0004707	0.600022	0.083333
3	0	0010660	0.600022	0.210526
3	0	0006259	0.600022	0.076923
3	0	0003382	0.600022	0.818182
3	0	0010592	0.600022	0.043478
3	0	0044444	0.600022	0.538462
3	0	0042306	0.600022	0.050000
3	0	0002051	0.600022	0.142857
3	0	0010628	0.600022	0.076923
3	0	0007264	0.600022	0.117647
3	0	0050896	0.600022	0.285714
3	0	0008046	0.600022	0.333333
3	0	0044424	0.600022	0.500000
3	0	0050905	0.600022	0.833333
3	0	0002021	0.600022	1.000000
3	0	0042060	0.600022	0.200000
3	0	0015108	0.600022	0.785714
3	0	0007250	0.600022	0.030303
3	0	2000019	0.600022	0.055556
3	0	0003136	0.600022	0.076190
3	0	0032137	0.600022	0.027778
3	0	0060255	0.600022	0.833333
3	0	0071013	0.600022	0.565217
3	0	0044464	0.600022	0.500000
3	0	0005773	0.600022	0.923077
3	0	0045892	0.600022	0.365854
3	0	0043231	0.600022	0.900000
3	0	0120025	0.600022	0.714286
3	0	0071243	0.600022	0.235294
3	0	0007612	0.600022	0.888889
3	0	0003712	0.600022	0.290323
3	0	0006875	0.600022	0.750000
3	0	1904457	0.600022	0.230769
3	0	0006644	0.600022	0.600000
3	0	0045216	0.600022	0.571429
3	0	0003007	0.600022	0.333333
3	0	0003674	0.600022	0.333333
3	0	0042981	0.600022	0.583333
3	0	0005488	0.600022	0.666667
3	0	0050905	0.600022	0.833333
3	0	0030175	0.600022	0.555556
3	0	0044393	0.600022	0.625000
3	0	0072075	0.600022	0.277778
3	0	1990778	0.600022	0.800000
3	0	0009725	0.600022	0.250000
3	0	0051895	0.600022	0.222222
3	0	0051726	0.600022	0.400000
3	0	0048762	0.600022	0.312500
3	0	0005488	0.600022	0.666667
3	0	0007411	0.600022	0.116279
3	0	0005219	0.600022	0.246914
3	0	0045121	0.600022	1.000000
3	0	0097756	0.600022	0.187500
3	0	0010766	0.600022	0.200000
3	0	1903506	0.600022	0.321429
3	0	0097708	0.600022	0.769231
3	0	0003677	0.600022	0.285714
3	0	0019374	0.600022	0.666667
3	0	0035751	0.600022	0.892857
3	0	0051303	0.600022	0.304348
3	0	0098590	0.600022	0.818182
3	0	0010629	0.600022	0.600000
3	0	0009966	0.600022	0.888889
3	0	0015629	0.600022	0.500000
3	0	0045198	0.600022	0.103448
3	0	0044242	0.600022	0.400000
3	0	0005515	0.600022	1.000000
3	0	0001505	0.600022	0.500000
3	0	0106057	0.600022	0.380952
3	0	0007492	0.600022	0.300000
3	0	0016192	0.600022	0.714286
3	0	0071277	0.600022	0.190476
3	0	0005524	0.600022	0.105263
3	0	0007200	0.600022	0.666667
3	0	0097708	0.600022	0.769231
3	0	0000122	0.600022	0.348837
3	0	0031410	0.600022	1.000000
3	0	0005773	0.600022	0.923077
3	0	0004672	0.600022	0.275862
3	0	0051270	0.600022	0.363636
3	0	1905152	0.600022	0.083333
3	0	0042982	0.600022	0.900000
3	0	0006672	0.600022	1.000000
3	0	0031410	0.600022	1.000000
3	0	0016043	0.600022	0.800000
3	0	0044424	0.600022	0.833333
3	0	0010498	0.600022	0.346154
3	0	0007492	0.600022	0.300000
3	0	0098657	0.600022	0.714286
3	0	0001812	0.600022	0.086957
3	0	0072540	0.600022	0.094340
3	0	0043227	0.600022	0.750000
3	0	0005788	0.600022	0.650000
3	0	0032497	0.600022	0.090909
3	0	0050953	0.600022	0.857143
3	0	0048029	0.600022	0.833333
3	0	0031490	0.600022	0.222222
3	0	0031224	0.600022	0.800000
3	0	0005488	0.600022	0.666667
3	0	0044437	0.600022	0.789474
3	0	0043436	0.600022	0.222222
3	0	0006518	0.600022	0.500000
3	0	0003674	0.600022	0.333333
3	0	0008150	0.600022	0.333333
3	0	0043231	0.600022	0.692308
3	0	0007035	0.600022	0.724138
3	0	0060336	0.600022	0.054054
3	0	0005488	0.600022	0.666667
3	0	0005856	0.600022	0.437500
3	0	0007186	0.600022	0.117647
3	0	0005773	0.600022	0.857143
3	0	0097498	0.600022	0.090909
3	0	0007091	0.600022	0.062500
3	0	0071307	0.600022	0.080000
3	0	0016125	0.600022	0.692308
3	0	0043228	0.600022	0.142857
3	0	0048856	0.600022	0.142857
3	0	0006022	0.600022	0.888889
3	0	0006687	0.600022	0.800000
3	0	0032545	0.600022	0.473684
3	0	0007600	0.600022	0.714286
3	0	0044432	0.600022	0.812500
3	0	0044424	0.600022	0.384615
3	0	1901341	0.600022	0.080000
3	0	0008134	0.600022	0.428571
3	0	0004930	0.600022	0.121212
3	0	0045022	0.600022	0.066667
3	0	0034237	0.600022	0.375000
3	0	0015075	0.600022	0.066667
3	0	0032429	0.600022	0.083333
3	0	0048856	0.600022	0.428571
3	0	0016125	0.600022	0.692308
3	0	0090659	0.600022	0.500000
3	0	0009725	0.600022	0.166667
3	0	0045104	0.600022	0.888889
3	0	0034330	0.600022	0.444444
3	0	0050877	0.600022	0.666667
3	0	0050905	0.600022	0.833333
3	0	0043433	0.600022	0.161290
3	0	0045654	0.600022	0.137931
3	0	0044260	0.600022	0.583333
3	0	0045861	0.600022	0.222222
3	0	0044444	0.600022	0.583333
3	0	0007600	0.600022	0.714286
3	0	0030855	0.600022	0.260870
3	0	0006919	0.600022	0.148936
3	0	0032501	0.600022	0.500000
3	0	0048522	0.600022	0.285714
3	0	0043025	0.600022	0.187500
3	0	0005794	0.600022	0.857143
3	0	0043069	0.600022	0.833333
3	0	0007249	0.600022	0.200000
3	0	0051705	0.600022	0.666667
3	0	0031012	0.600022	0.066667
3	0	0043603	0.600022	0.466667
3	0	0098712	0.600022	0.886364
3	0	0005791	0.600022	0.928571
3	0	1902741	0.600022	0.093023
3	0	1990904	0.600022	0.071429
3	0	0048856	0.600022	0.428571
3	0	0009887	0.600022	0.600000
3	0	0016504	0.600022	0.093023
3	0	0061428	0.600022	0.096774
3	0	0045202	0.600022	0.666667
3	0	0044421	0.600022	0.750000
3	0	0005488	0.600022	0.666667
3	0	0045202	0.600022	0.666667
3	0	0046872	0.600022	0.833333
3	0	0005515	0.600022	1.000000
3	0	0003006	0.600022	0.100000
3	0	0098877	0.600022	0.804878
3	0	0097458	0.600022	0.600000
3	0	0001938	0.600022	0.315789
3	0	0009988	0.600022	0.181818
3	0	0097060	0.600022	0.857143
3	0	0048705	0.600022	0.062500
3	0	0016020	0.600022	0.400000
3	0	0051960	0.600022	0.538462
3	0	0005575	0.600022	0.500000
3	0	0023056	0.600022	0.461538
3	0	0034645	0.600022	0.105263
3	0	0042759	0.600022	0.062500
3	0	0035855	0.600022	0.068966
3	0	0009897	0.600022	0.470588
3	0	0001525	0.600022	0.047619
3	0	0030154	0.600022	0.166667
3	0	0098916	0.600022	0.888889
3	0	0019402	0.600022	0.090909
3	0	0019800	0.600022	0.052632
3	0	0060426	0.600022	0.050000
3	0	0071869	0.600022	0.066667
3	0	0005634	0.600022	1.000000
3	0	0043231	0.600022	0.900000
3	0	0006810	0.600022	0.041667
3	0	0005488	0.600022	0.666667
3	0	0010629	0.600022	0.285714
3	0	0043065	0.600022	0.137931
3	0	0035602	0.600022	0.096774
3	0	0003677	0.600022	0.285714
3	0	0046922	0.600022	0.028571
3	0	1902166	0.600022	0.092308
3	0	0050975	0.600022	0.037037
3	0	0007169	0.600022	0.200000
3	0	0043005	0.600022	1.000000
3	0	0000390	0.600022	0.146341
3	0	0071205	0.600022	1.000000
3	0	0097458	0.600022	0.600000
3	0	0032559	0.600022	0.142857
3	0	0006355	0.600022	0.277778
3	0	0050804	0.600022	0.727273
3	0	0033267	0.600022	0.846154
3	0	0005925	0.600022	0.125000
3	0	0061024	0.600022	0.714286
3	0	0000077	0.600022	0.166667
3	0	0051099	0.600022	0.133333
3	0	0010288	0.600022	0.100000
3	0	0071498	0.600022	0.153846
3	0	0051384	0.600022	0.066667
3	0	0033267	0.600022	0.846154
3	0	1902692	0.600022	0.758621
3	0	0044260	0.600022	0.437500
3	0	0048584	0.600022	0.333333
3	0	0061024	0.600022	0.714286
3	0	0007155	0.600022	0.600000
3	0	0071643	0.600022	0.200000
3	0	0005488	0.600022	0.666667
3	0	0051239	0.600022	0.250000
3	0	0005902	0.600022	0.555556
3	0	0060998	0.600022	0.687500
3	0	0008585	0.600022	0.193548
3	0	0014013	0.600022	0.920000
3	0	0051289	0.600022	0.266667
3	0	0048699	0.600022	0.631579
3	0	0034351	0.600022	0.190476
3	0	0044451	0.600022	0.150000
3	0	0000980	0.600022	0.111111
3	0	0002438	0.600022	0.071429
3	0	0099612	0.600022	0.555556
3	0	0055094	0.600022	0.083333
3	0	0048812	0.600022	0.870968
3	0	0072289	0.600022	0.096774
3	0	0002485	0.600022	0.071429
3	0	0051591	0.600022	0.066667
3	0	0016477	0.600022	0.090909
3	0	0008037	0.600022	0.166667
3	0	0046982	0.600022	0.272727
3	0	0060449	0.600022	0.205882
3	0	0038146	0.600022	0.102041
3	0	1902943	0.600022	0.050000
3	0	0010646	0.600022	0.121212
3	0	0098631	0.600022	0.666667
3	0	0001933	0.600022	0.109091
3	0	0036293	0.600022	0.100000
3	0	0001915	0.600022	0.071429
3	0	1903974	0.600022	0.095238
3	0	0043982	0.600022	0.083333
3	0	0002277	0.600022	0.066667
3	0	1903047	0.600022	0.500000
3	0	0044424	0.600022	0.625000
3	0	0001725	0.600022	0.619048
3	0	0008540	0.600022	0.312500
3	0	0003723	0.600022	0.250000
3	0	0043232	0.600022	0.562500
3	0	2000184	0.600022	0.021739
3	0	0009956	0.600022	0.052632
3	0	0051321	0.600022	0.200000
3	0	0070536	0.600022	0.066667
3	0	0030185	0.600022	0.045455
3	0	0021915	0.600022	0.000000
3	0	0031647	0.600022	0.000000
3	0	1904465	0.600022	0.000000
3	0	1900364	0.600022	0.000000
3	0	0018401	0.600022	0.000000
3	0	1904058	0.600022	0.000000
3	0	0021953	0.600022	0.375000
3	0	0070206	0.600022	0.833333
3	0	0008152	0.600022	0.666667
3	0	0005488	0.600022	0.666667
3	0	0032991	0.600022	0.666667
3	0	0043231	0.600022	0.692308
3	0	0016043	0.600022	0.666667
3	0	0016485	0.600022	0.153846
3	0	0045022	0.600022	0.076923
3	0	0071229	0.600022	0.600000
3	0	0044464	0.600022	0.250000
3	0	0005198	0.600022	0.666667
3	0	0003674	0.600022	0.333333
3	0	0010033	0.600022	0.500000
3	0	0065008	0.600022	0.375000
3	0	0010212	0.600022	0.181818
3	0	0003674	0.600022	0.333333
3	0	0045599	0.600022	0.181818
3	0	0005515	0.600022	1.000000
3	0	0044444	0.600022	0.538462
3	0	0005515	0.600022	1.000000
3	0	0048856	0.600022	0.428571
3	0	0048489	0.600022	0.055556
3	0	0005488	0.600022	0.666667
3	0	0031012	0.600022	1.000000
3	0	0071869	0.600022	0.909091
3	0	0032870	0.600022	0.857143
3	0	0001503	0.600022	0.272727
3	0	0005488	0.600022	0.666667
3	0	0022607	0.600022	0.666667
3	0	0043231	0.600022	0.692308
3	0	0006900	0.600022	0.285714
3	0	0021953	0.600022	0.375000
3	0	0046975	0.600022	0.083333
3	0	0045893	0.600022	0.090909
3	0	1901837	0.600022	0.081633
3	0	0098642	0.600022	0.812500
3	0	1904019	0.600022	0.857143
3	0	0034284	0.600022	0.777778
3	0	0044421	0.600022	0.750000
3	0	0048856	0.600022	0.428571
3	0	0090103	0.600022	0.409091
3	0	0005583	0.600022	0.933333
3	0	0044428	0.600022	0.692308
3	0	0005654	0.600022	0.500000
3	0	0016043	0.600022	0.666667
3	0	0019901	0.600022	0.300000
3	0	0044877	0.600022	0.428571
3	0	0001164	0.600022	0.076923
3	0	0006450	0.600022	0.200000
3	0	0043933	0.600022	0.571429
3	0	0043065	0.600022	0.285714
3	0	0009987	0.600022	0.333333
3	0	0006305	0.600022	0.086957
3	0	0035264	0.600022	0.300000
3	0	0044421	0.600022	0.750000
3	0	2000181	0.600022	0.866667
3	0	0051453	0.600022	0.115385
3	0	0009890	0.600022	0.210526
3	0	0031012	0.600022	1.000000
3	0	0016890	0.600022	0.064516
3	0	0006533	0.600022	0.060606
3	0	0008354	0.600022	0.088235
3	0	0001162	0.600022	0.090909
3	0	0044444	0.600022	0.875000
3	0	0007165	0.600022	0.166667
3	0	0030036	0.600022	0.111111
3	0	0031175	0.600022	0.227273
3	0	0006631	0.600022	0.066667
3	0	0044464	0.600022	0.500000
3	0	0036094	0.600022	0.600000
3	0	0048706	0.600022	0.636364
3	0	0005488	0.600022	0.400000
3	0	0042493	0.600022	0.333333
3	0	0016458	0.600022	0.088235
3	0	0030308	0.600022	0.125000
3	0	0044444	0.600022	0.875000
3	0	0002711	0.600022	0.093023
3	0	0045722	0.600022	0.085106
3	0	0010705	0.600022	0.068182
3	0	0005829	0.600022	0.083333
3	0	0018685	0.600022	0.076923
3	0	0043204	0.600022	0.083333
3	0	0002224	0.600022	0.967742
3	0	0002376	0.600022	0.500000
3	0	0006897	0.600022	0.636364
3	0	0003349	0.600022	0.068966
3	0	0032559	0.600022	0.117647
3	0	0007500	0.600022	0.058824
3	0	0048515	0.600022	0.071429
3	0	0002221	0.600022	0.935484
3	0	0030220	0.600022	0.074074
3	0	0042742	0.600022	0.923077
3	0	0043231	0.600022	0.750000
3	0	0032501	0.600022	0.250000
3	0	0098542	0.600022	0.833333
3	0	0005488	0.600022	0.200000
3	0	0009617	0.600022	0.615385
3	0	0003824	0.600022	0.500000
3	0	0016765	0.600022	1.000000
3	0	0035631	0.600022	0.159091
3	0	0007165	0.600022	0.100000
3	0	0032760	0.600022	0.052632
3	0	1904648	0.600022	0.062500
3	0	0043005	0.600022	0.187500
3	0	0030321	0.600022	0.058824
3	0	0015867	0.600022	0.064516
3	0	0005829	0.600022	0.000000
3	0	0070160	0.600022	0.000000
3	0	0031647	0.600022	0.066667
3	0	2000041	0.600022	0.022727
3	0	1903055	0.600022	0.047619
3	0	0005515	0.600022	1.000000
3	0	1901223	0.600022	0.034483
3	0	0006906	0.600022	0.038462
3	0	0007276	0.600022	0.066667
3	0	0065003	0.600022	0.800000
3	0	0009055	0.600022	0.461538
3	0	0005929	0.600022	0.266667
3	0	0017004	0.600022	1.000000
3	0	0001818	0.600022	0.076923
3	0	0051233	0.600022	0.440000
3	0	0033605	0.600022	0.045455
3	0	0019752	0.600022	0.307692
3	0	0043231	0.600022	0.750000
3	0	0044424	0.600022	0.625000
3	0	0008150	0.600022	0.166667
3	0	0044444	0.600022	0.875000
3	0	0016043	0.600022	0.666667
3	0	0002758	0.600022	0.062500
3	0	0001894	0.600022	0.076923
3	0	0048285	0.600022	0.750000
3	0	0060716	0.600022	0.032258
3	0	0007005	0.600022	0.500000
3	0	0043231	0.600022	0.750000
3	0	0030133	0.600022	0.588235
3	0	0003097	0.600022	0.057143
3	0	0002523	0.600022	0.080000
3	0	0018153	0.600022	0.064516
3	0	0072719	0.600022	0.086957
3	0	0060396	0.600022	0.081081
3	0	0016722	0.600022	0.857143
3	0	0098916	0.600022	0.100000
3	0	0042803	0.600022	0.428571
3	0	0003824	0.600022	0.333333
3	0	0072332	0.600022	0.090909
3	0	0046916	0.600022	0.894737
3	0	0048732	0.600022	0.800000
3	0	0005737	0.600022	0.333333
3	0	0031667	0.600022	0.714286
3	0	0000711	0.600022	0.043478
3	0	0017050	0.600022	0.266667
3	0	0031225	0.600022	0.416667
3	0	0035434	0.600022	0.937500
3	0	0042060	0.600022	0.222222
3	0	0055065	0.600022	0.818182
3	0	0016043	0.600022	0.166667
3	0	2001205	0.600022	0.050000
3	0	2000525	0.600022	0.060606
3	0	0001680	0.600022	0.068966
3	0	0043409	0.600022	0.339286
3	0	0010628	0.600022	0.500000
3	0	0044424	0.600022	0.833333
3	0	0031981	0.600022	0.944444
3	0	0050804	0.600022	0.727273
3	0	0030334	0.600022	0.600000
3	0	0006464	0.600022	0.214286
3	0	0005509	0.600022	0.285714
3	0	0042471	0.600022	0.120000
3	0	0090245	0.600022	0.087719
3	0	0045617	0.600022	0.260870
3	0	0043433	0.600022	0.482759
3	0	0006082	0.600022	0.100000
3	0	0001701	0.600022	0.116279
3	0	0005575	0.600022	0.500000
3	0	0098857	0.600022	0.333333
3	0	0045893	0.600022	0.558140
3	0	0005575	0.600022	0.500000
3	0	0001012	0.600022	0.500000
3	0	0005819	0.600022	0.937500
3	0	0031284	0.600022	0.288136
3	0	0035005	0.600022	0.094595
3	0	0044464	0.600022	0.500000
3	0	0017091	0.600022	0.857143
3	0	0005694	0.600022	0.538462
3	0	0099147	0.600022	0.413793
3	0	0044430	0.600022	0.812500
3	0	0030371	0.600022	0.918919
3	0	0044297	0.600022	0.571429
3	0	0044424	0.600022	0.833333
3	0	0032376	0.600022	0.200000
3	0	0030217	0.600022	0.176471
3	0	0035176	0.600022	0.076923
3	0	0044464	0.600022	0.500000
3	0	0048523	0.600022	0.750000
3	0	0003723	0.600022	1.000000
3	0	0043406	0.600022	0.275362
3	0	0072282	0.600022	0.083333
3	0	0098858	0.600022	0.625000
3	0	0001666	0.600022	0.466667
3	0	1990904	0.600022	0.750000
3	0	0062009	0.600022	0.083333
3	0	1902895	0.600022	0.078431
3	0	0031981	0.600022	0.208333
3	0	0098793	0.600022	1.000000
3	0	1900006	0.600022	0.076923
3	0	0006898	0.600022	0.555556
3	0	0070888	0.600022	0.105263
3	0	0009987	0.600022	0.142857
3	0	0006810	0.600022	0.666667
3	0	0001162	0.600022	0.105263
3	0	0045893	0.600022	0.085106
3	0	0032536	0.600022	0.130435
3	0	0035861	0.600022	0.227273
3	0	0044456	0.600022	0.666667
3	0	0034706	0.600022	0.263158
3	0	0030178	0.600022	0.222222
3	0	0031253	0.600022	0.368421
3	0	0019185	0.600022	0.260870
3	0	0005575	0.600022	0.500000
3	0	0031338	0.600022	0.344828
3	0	0019905	0.600022	0.833333
3	0	0005488	0.600022	0.500000
3	0	0048670	0.600022	0.092593
3	0	0070542	0.600022	0.076923
3	0	0048679	0.600022	0.086207
3	0	0007204	0.600022	0.088889
3	0	0005929	0.600022	0.307692
3	0	0048679	0.600022	0.086207
3	0	0044444	0.600022	0.875000
3	0	0005515	0.600022	0.750000
3	0	0009306	0.600022	0.607143
3	0	0005575	0.600022	0.500000
3	0	0045893	0.600022	0.085106
3	0	0005488	0.600022	0.500000
3	0	0032682	0.600022	0.125000
3	0	0036293	0.600022	0.083333
3	0	0043231	0.600022	0.900000
3	0	0014068	0.600022	0.206897
3	0	0051020	0.600022	0.500000
3	0	0098793	0.600022	0.388889
3	0	0048711	0.600022	0.081633
3	0	0001831	0.600022	0.039216
3	0	0035690	0.600022	0.066667
3	0	0042221	0.600022	0.100000
3	0	0021558	0.600022	0.058824
3	0	0072560	0.600022	0.034483
3	0	0017111	0.600022	0.100000
3	0	0005515	0.600022	0.750000
3	0	0044424	0.600022	0.833333
3	0	0005829	0.600022	1.000000
3	0	0071149	0.600022	0.555556
3	0	0007017	0.600022	0.181818
3	0	0032753	0.600022	0.190476
3	0	0005102	0.600022	0.600000
3	0	0032991	0.600022	0.333333
3	0	0060769	0.600022	0.214286
3	0	0050901	0.600022	0.080000
3	0	0043231	0.600022	0.900000
3	0	0070633	0.600022	0.071429
3	0	0003674	0.600022	0.250000
3	0	0044454	0.600022	0.791667
3	0	0010604	0.600022	0.210526
3	0	0045141	0.600022	0.048780
3	0	0098852	0.600022	0.500000
3	0	0021561	0.600022	0.043478
3	0	0003823	0.600022	0.400000
3	0	0044464	0.600022	0.500000
3	0	0005887	0.600022	0.200000
3	0	0005515	0.600022	0.600000
3	0	0047497	0.600022	0.066667
3	0	0043280	0.600022	0.976190
3	0	0097458	0.600022	0.428571
3	0	0045944	0.600022	0.238095
3	0	0051098	0.600022	0.142857
3	0	0009914	0.600022	0.111111
3	0	0044424	0.600022	0.833333
3	0	0043227	0.600022	0.300000
3	0	0004517	0.600022	0.071429
3	0	0052047	0.600022	0.066667
3	0	0007585	0.600022	0.076923
3	0	1990443	0.600022	0.060606
3	0	0030425	0.600022	0.176471
3	0	0000976	0.600022	0.857143
3	0	0090188	0.600022	0.058824
3	0	0000977	0.600022	1.000000
3	0	0044464	0.600022	0.375000
3	0	0044444	0.600022	0.875000
3	0	0090222	0.600022	0.032258
3	0	0044297	0.600022	0.333333
3	0	0043231	0.600022	0.750000
3	0	0043021	0.600022	0.250000
3	0	0010769	0.600022	0.093023
3	0	0048232	0.600022	0.916667
3	0	0032097	0.600022	0.086957
3	0	0031016	0.600022	0.111111
3	0	0035004	0.600022	0.033333
3	0	0042256	0.600022	0.035714
3	0	0000981	0.600022	0.916667
3	0	0046982	0.600022	0.038462
3	0	0030331	0.600022	0.030303
3	0	0045893	0.600022	1.000000
3	0	0005515	0.600022	0.041667
3	0	0060429	0.600022	0.363636
3	0	0051094	0.600022	0.120000
3	0	2000020	0.600022	0.088889
3	0	0030275	0.600022	0.038462
3	0	0034366	0.600022	0.052632
3	0	0046621	0.600022	0.090909
3	0	0043537	0.600022	0.160000
3	0	0005488	0.600022	0.666667
3	0	0010447	0.600022	0.222222
3	0	0014069	0.600022	0.222222
3	0	0005488	0.600022	0.666667
3	0	0001545	0.600022	0.103448
3	0	0019901	0.600022	0.500000
3	0	1903507	0.600022	0.878788
3	0	0005744	0.600022	0.342857
3	0	0034212	0.600022	0.900000
3	0	0044424	0.600022	0.833333
3	0	0033993	0.600022	0.571429
3	0	0043901	0.600022	0.666667
3	0	1902041	0.600022	0.333333
3	0	0046872	0.600022	0.714286
3	0	0019730	0.600022	0.538462
3	0	0031984	0.600022	0.615385
3	0	0001099	0.600022	0.600000
3	0	0044454	0.600022	0.920000
3	0	0042981	0.600022	0.363636
3	0	0006474	0.600022	0.840000
3	0	0071219	0.600022	0.411765
3	0	0016570	0.600022	0.733333
3	0	0001669	0.600022	0.400000
3	0	0043543	0.600022	0.941176
3	0	0046983	0.600022	0.800000
3	0	0008134	0.600022	1.000000
3	0	0030193	0.600022	0.187500
3	0	0019827	0.600022	0.833333
3	0	0140297	0.600022	0.833333
3	0	0000976	0.600022	0.923077
3	0	0005634	0.600022	1.000000
3	0	0005515	0.600022	1.000000
3	0	0048518	0.600022	0.500000
3	0	0016746	0.600022	0.666667
3	0	0050789	0.600022	0.375000
3	0	0003676	0.600022	0.833333
3	0	1901992	0.600022	0.800000
3	0	0005575	0.600022	0.500000
3	0	0031981	0.600022	0.944444
3	0	0022607	0.600022	0.142857
3	0	0071482	0.600022	0.846154
3	0	0009987	0.600022	0.333333
3	0	0140297	0.600022	0.833333
3	0	0043409	0.600022	0.288136
3	0	0045907	0.600022	0.153846
3	0	0003677	0.600022	1.000000
3	0	0099604	0.600022	0.075758
3	0	0017056	0.600022	0.076923
3	0	0006357	0.600022	0.950000
3	0	0017145	0.600022	0.200000
3	0	0034645	0.600022	0.318182
3	0	1901888	0.600022	0.363636
3	0	0005924	0.600022	0.142857
3	0	0003674	0.600022	0.333333
3	0	0005488	0.600022	0.666667
3	0	0045892	0.600022	0.945946
3	0	0042493	0.600022	0.428571
3	0	0048550	0.600022	0.200000
3	0	0035690	0.600022	0.428571
3	0	0008584	0.600022	0.142857
3	0	0034640	0.600022	0.076923
3	0	0000018	0.600022	0.476190
3	0	0015277	0.600022	0.063291
3	0	0048305	0.600022	0.064516
3	0	0008150	0.600022	0.250000
3	0	0005515	0.600022	1.000000
3	0	0044464	0.600022	0.600000
3	0	0003674	0.600022	0.500000
3	0	0044430	0.600022	0.812500
3	0	0001650	0.600022	0.407407
3	0	0042110	0.600022	0.117647
3	0	0005575	0.600022	0.200000
3	0	0003674	0.600022	0.500000
3	0	0014068	0.600022	0.176471
3	0	0007098	0.600022	1.000000
3	0	0001934	0.600022	0.133333
3	0	0044450	0.600022	0.947368
3	0	0033036	0.600022	0.750000
3	0	0051262	0.600022	0.222222
3	0	0008092	0.600022	0.800000
3	0	0005488	0.600022	0.666667
3	0	0060249	0.600022	0.555556
3	0	0048145	0.600022	0.214286
3	0	0045066	0.600022	0.068966
3	0	0043232	0.600022	0.818182
3	0	0070848	0.600022	0.125000
3	0	0006559	0.600022	0.044444
3	0	0051413	0.600022	0.055556
3	0	0030490	0.600022	0.083333
3	0	0005886	0.600022	1.000000
3	0	0016020	0.600022	0.333333
3	0	0061311	0.600022	0.416667
3	0	0044428	0.600022	0.769231
3	0	0097458	0.600022	0.571429
3	0	0030317	0.600022	0.086957
3	0	0005575	0.600022	0.500000
3	0	0005488	0.600022	0.333333
3	0	0008026	0.600022	0.058824
3	0	0007399	0.600022	0.170732
3	0	0035358	0.600022	0.300000
3	0	0004012	0.600022	0.075000
3	0	1902630	0.600022	0.750000
3	0	0051091	0.600022	0.960000
3	0	0044425	0.600022	0.285714
3	0	0099572	0.600022	0.666667
3	0	0008134	0.600022	0.666667
3	0	0044464	0.600022	0.500000
3	0	0050806	0.600022	0.764706
3	0	0032501	0.600022	0.285714
3	0	0009648	0.600022	0.500000
3	0	0072389	0.600022	0.032258
3	0	0044428	0.600022	0.769231
3	0	0004767	0.600022	0.071429
3	0	0004020	0.600022	0.076923
3	0	0006950	0.600022	0.333333
3	0	0061629	0.600022	0.666667
3	0	0044772	0.600022	0.100000
3	0	0019899	0.600022	0.800000
3	0	1990837	0.600022	0.750000
3	0	0031061	0.600022	0.411765
3	0	0044297	0.600022	0.333333
3	0	0042752	0.600022	1.000000
3	0	0005576	0.600022	0.111111
3	0	0006355	0.600022	0.542857
3	0	0043231	0.600022	0.900000
3	0	0050660	0.600022	0.923077
3	0	0005488	0.600022	0.666667
3	0	0042474	0.600022	0.076923
3	0	0055093	0.600022	0.333333
3	0	0071417	0.600022	0.368421
3	0	0035308	0.600022	0.743590
3	0	0065007	0.600022	0.500000
3	0	0019900	0.600022	1.000000
3	0	0006886	0.600022	0.692308
3	0	0031334	0.600022	0.230769
3	0	0003676	0.600022	0.833333
3	0	0009314	0.600022	0.800000
3	0	0001932	0.600022	0.341463
3	0	0043227	0.600022	0.300000
3	0	0005102	0.600022	0.750000
3	0	0044444	0.600022	0.875000
3	0	0010468	0.600022	0.600000
3	0	0035041	0.600022	0.045455
3	0	0048661	0.600022	0.272727
3	0	0031667	0.600022	0.250000
3	0	0099561	0.600022	0.083333
3	0	0034969	0.600022	0.030303
3	0	1990414	0.600022	0.066667
3	0	0001225	0.600022	0.375000
3	0	0071495	0.600022	0.272727
3	0	0005829	0.600022	1.000000
3	0	0005488	0.600022	0.666667
3	0	0005102	0.600022	0.750000
3	0	0005575	0.600022	0.500000
3	0	0098590	0.600022	0.750000
3	0	0001917	0.600022	0.500000
3	0	0045944	0.600022	0.163265
3	0	0044444	0.600022	0.875000
3	0	0031098	0.600022	0.411765
3	0	0005515	0.600022	1.000000
3	0	0065003	0.600022	0.800000
3	0	0005267	0.600022	0.030303
3	0	0061630	0.600022	0.333333
3	0	0048869	0.600022	0.400000
3	0	1902474	0.600022	0.300000
3	0	0032460	0.600022	0.866667
3	0	0014070	0.600022	0.500000
3	0	0032991	0.600022	0.333333
3	0	0043231	0.600022	0.900000
3	0	0034116	0.600022	0.250000
3	0	0043005	0.600022	0.875000
3	0	0044444	0.600022	0.875000
3	0	0050896	0.600022	0.285714
3	0	0019901	0.600022	0.500000
3	0	0043005	0.600022	0.875000
3	0	0010468	0.600022	0.600000
3	0	0044449	0.600022	0.882353
3	0	0022618	0.600022	0.692308
3	0	0042981	0.600022	0.714286
3	0	0001223	0.600022	0.500000
3	0	1901652	0.600022	0.384615
3	0	0043271	0.600022	0.583333
3	0	0010721	0.600022	0.352941
3	0	0003674	0.600022	0.333333
3	0	0051020	0.600022	0.600000
3	0	0000226	0.600022	0.888889
3	0	2000377	0.600022	0.583333
3	0	0010468	0.600022	0.600000
3	0	0019218	0.600022	0.333333
3	0	0043066	0.600022	1.000000
3	0	0000165	0.600022	0.882353
3	0	0045595	0.600022	0.571429
3	0	0009653	0.600022	0.400000
3	0	0045926	0.600022	0.545455
3	0	0098942	0.600022	0.181818
3	0	0008150	0.600022	0.333333
3	0	0005515	0.600022	1.000000
3	0	0005515	0.600022	1.000000
3	0	0003674	0.600022	0.333333
3	0	0032386	0.600022	0.700000
3	0	0043123	0.600022	0.210526
3	0	0019510	0.600022	0.096386
3	0	0030016	0.600022	0.941176
3	0	0071459	0.600022	0.083333
3	0	0031647	0.600022	0.800000
3	0	0072606	0.600022	0.086957
3	0	1903361	0.600022	0.083333
3	0	0006402	0.600022	0.950000
3	0	0000790	0.600022	0.310345
3	0	0044444	0.600022	0.875000
3	0	0043161	0.600022	0.264151
3	0	0003674	0.600022	0.000000
3	0	0014047	0.600022	0.035088
3	0	0006464	0.600022	0.195652
3	0	0021615	0.600022	0.019231
3	0	0031768	0.600022	0.000000
3	0	1900025	0.600022	0.066667
3	0	2000514	0.600022	0.266667
3	0	0006457	0.600022	0.181818
3	0	0051216	0.600022	0.318182
3	0	0045597	0.600022	0.526316
3	0	0044464	0.600022	0.166667
3	0	0060548	0.600022	0.800000
3	0	0046777	0.600022	0.071429
3	0	0044421	0.600022	0.750000
3	0	0006355	0.600022	0.791667
3	0	0043408	0.600022	0.432432
3	0	0051099	0.600022	0.750000
3	0	1902494	0.600022	0.166667
3	0	0005488	0.600022	0.500000
3	0	0003674	0.600022	0.250000
3	0	0005575	0.600022	0.250000
3	0	0042127	0.600022	0.625000
3	0	0071345	0.600022	1.000000
3	0	1902533	0.600022	0.888889
3	0	0044093	0.600022	0.500000
3	0	0042493	0.600022	0.400000
3	0	0014066	0.600022	0.555556
3	0	0007147	0.600022	0.071429
3	0	0044613	0.600022	0.043478
3	0	0006749	0.600022	0.090909
3	0	0050953	0.600022	0.090909
3	0	0048806	0.600022	0.388889
3	0	0048471	0.600022	0.750000
3	0	0006094	0.600022	0.129032
3	0	0045124	0.600022	0.615385
3	0	0043434	0.600022	0.500000
3	0	0043549	0.600022	0.541667
3	0	0009416	0.600022	0.142857
3	0	0007165	0.600022	0.909091
3	0	0010942	0.600022	0.800000
3	0	0005488	0.600022	0.666667
3	0	0044424	0.600022	0.833333
3	0	0003674	0.600022	0.333333
3	0	0050776	0.600022	0.545455
3	0	0031252	0.600022	0.428571
3	0	0009792	0.600022	0.384615
3	0	0007040	0.600022	0.400000
3	0	0060350	0.600022	0.388889
3	0	0045570	0.600022	0.588235
3	0	0007143	0.600022	0.371429
3	0	0044424	0.600022	0.833333
3	0	0048513	0.600022	0.636364
3	0	0033141	0.600022	0.540984
3	0	0019827	0.600022	0.230769
3	0	0006468	0.600022	1.000000
3	0	1900450	0.600022	0.421053
3	0	0048871	0.600022	0.666667
3	0	0006469	0.600022	0.615385
3	0	0016310	0.600022	0.368421
3	0	0046627	0.600022	0.380952
3	0	0040008	0.600022	0.666667
3	0	1903515	0.600022	0.071429
3	0	0005230	0.600022	0.074074
3	0	0007417	0.600022	0.727273
3	0	0071229	0.600022	0.266667
3	0	0065007	0.600022	0.333333
3	0	0022618	0.600022	0.285714
3	0	0035254	0.600022	0.600000
3	0	0035330	0.600022	0.615385
3	0	0008270	0.600022	0.250000
3	0	0098857	0.600022	0.857143
3	0	0002697	0.600022	0.400000
3	0	0035088	0.600022	0.833333
3	0	0030579	0.600022	0.272727
3	0	0015269	0.600022	0.048780
3	0	0006607	0.600022	0.060606
3	0	0016192	0.600022	0.083333
3	0	0031100	0.600022	0.692308
3	0	0038036	0.600022	0.166667
3	0	1903051	0.600022	0.939394
3	0	0032355	0.600022	0.750000
3	0	0010001	0.600022	0.333333
3	0	0044464	0.600022	0.500000
3	0	0010564	0.600022	0.750000
3	0	0042127	0.600022	0.625000
3	0	0009790	0.600022	0.357143
3	0	0043523	0.600022	0.307692
3	0	0007179	0.600022	0.166667
3	0	0019208	0.600022	0.307692
3	0	0048588	0.600022	0.142857
3	0	0009968	0.600022	0.363636
3	0	0043227	0.600022	0.300000
3	0	0070933	0.600022	0.483871
3	0	0000118	0.600022	0.818182
3	0	0044428	0.600022	0.866667
3	0	0007010	0.600022	0.125000
3	0	0044319	0.600022	0.090909
3	0	0008135	0.600022	0.200000
3	0	0009896	0.600022	0.470588
3	0	0006468	0.600022	1.000000
3	0	1902430	0.600022	0.435897
3	0	1904375	0.600022	0.800000
3	0	0001067	0.600022	0.285714
3	0	0009611	0.600022	0.153846
3	0	0005681	0.600022	0.823529
3	0	0071542	0.600022	0.318182
3	0	0007157	0.600022	0.076923
3	0	0035861	0.600022	0.812500
3	0	0000301	0.600022	0.066667
3	0	0050767	0.600022	0.233333
3	0	0001649	0.600022	0.166667
3	0	0006995	0.600022	0.076923
3	0	0014706	0.600022	0.461538
3	0	0015645	0.600022	0.125000
3	0	0007584	0.600022	0.200000
3	0	0005515	0.600022	1.000000
3	0	0044464	0.600022	0.500000
3	0	0048666	0.600022	0.272727
3	0	0009314	0.600022	0.250000
3	0	0045597	0.600022	0.833333
3	0	0005912	0.600022	0.111111
3	0	0032501	0.600022	0.500000
3	0	0010830	0.600022	0.562500
3	0	0032947	0.600022	0.600000
3	0	0031674	0.600022	0.952381
3	0	0098753	0.600022	0.150000
3	0	0048732	0.600022	0.500000
3	0	0043425	0.600022	0.857143
3	0	0045893	0.600022	0.944444
3	0	0044424	0.600022	0.833333
3	0	0005515	0.600022	1.000000
3	0	0005102	0.600022	0.750000
3	0	0005739	0.600022	0.692308
3	0	0005575	0.600022	0.166667
3	0	0098797	0.600022	0.214286
3	0	0030971	0.600022	0.333333
3	0	0008016	0.600022	0.777778
3	0	0006486	0.600022	0.044444
3	0	0005634	0.600022	1.000000
3	0	0007147	0.600022	0.093750
3	0	0014047	0.600022	0.080000
3	0	0061732	0.600022	0.021739
3	0	0007411	0.600022	0.119048
3	0	0043281	0.600022	0.177778
3	0	0097470	0.600022	1.000000
3	0	0009967	0.600022	0.875000
3	0	0006163	0.600022	0.074074
3	0	0045202	0.600022	1.000000
3	0	0048863	0.600022	0.625000
3	0	0050896	0.600022	0.166667
3	0	0016798	0.600022	0.166667
3	0	0019900	0.600022	0.833333
3	0	0051099	0.600022	0.750000
3	0	0003674	0.600022	0.333333
3	0	0097458	0.600022	0.272727
3	0	0003899	0.600022	0.065217
3	0	0031224	0.600022	0.200000
3	0	0030291	0.600022	0.238806
3	0	0044456	0.600022	0.666667
3	0	0001558	0.600022	0.210526
3	0	0099513	0.600022	0.350000
3	0	0048018	0.600022	0.320000
3	0	0051024	0.600022	0.139535
3	0	0019899	0.600022	0.750000
3	0	0005515	0.600022	1.000000
3	0	0019433	0.600022	0.076923
3	0	0051256	0.600022	0.093023
3	0	0032991	0.600022	0.666667
3	0	0019534	0.600022	0.086957
3	0	0030791	0.600022	0.086957
3	0	0044444	0.600022	0.416667
3	0	0006811	0.600022	0.153846
3	0	0048523	0.600022	0.750000
3	0	0000977	0.600022	0.875000
3	0	0003157	0.600022	0.076923
3	0	0005654	0.600022	1.000000
3	0	0043648	0.600022	0.227273
3	0	0022402	0.600022	0.142857
3	0	0010629	0.600022	1.000000
3	0	0034617	0.600022	0.400000
3	0	0140131	0.600022	0.114286
3	0	0046622	0.600022	0.200000
3	0	0005886	0.600022	0.230769
3	0	0016477	0.600022	0.125000
3	0	0048523	0.600022	0.750000
3	0	0022402	0.600022	0.142857
3	0	0001570	0.600022	0.060606
3	0	0000981	0.600022	0.916667
3	0	0001525	0.600022	0.052632
3	0	0033554	0.600022	0.111111
3	0	0007051	0.600022	0.217391
3	0	0036126	0.600022	0.235294
3	0	0005515	0.600022	1.000000
3	0	0001067	0.600022	0.750000
3	0	0065009	0.600022	0.750000
3	0	0035239	0.600022	0.090909
3	0	0030057	0.600022	0.071429
3	0	0009987	0.600022	0.200000
3	0	0005694	0.600022	0.909091
3	0	0003676	0.600022	0.833333
3	0	0005488	0.600022	0.666667
3	0	1903543	0.600022	0.166667
3	0	0044260	0.600022	0.411765
3	0	0071312	0.600022	0.064516
3	0	0021813	0.600022	0.042553
3	0	0008236	0.600022	0.214286
3	0	0003273	0.600022	0.054054
3	0	0031017	0.600022	0.066667
3	0	0086004	0.600022	0.772727
3	0	0005829	0.600022	0.250000
3	0	0022037	0.600022	0.080000
3	0	0097458	0.600022	0.375000
3	0	0120025	0.600022	0.714286
3	0	0060048	0.600022	0.086957
3	0	0001711	0.600022	0.075000
3	0	0010657	0.600022	0.111111
3	0	0009952	0.600022	0.100000
3	0	0007610	0.600022	0.200000
3	0	0007043	0.600022	0.076923
3	0	0003674	0.600022	0.333333
3	0	0034058	0.600022	0.055556
3	0	0001541	0.600022	0.064516
3	0	0032330	0.600022	0.727273
3	0	1904796	0.600022	1.000000
3	0	1904953	0.600022	0.945946
3	0	0022408	0.600022	0.500000
3	0	0042995	0.600022	0.600000
3	0	0033045	0.600022	0.846154
3	0	0010468	0.600022	1.000000
3	0	0009653	0.600022	0.600000
3	0	0005515	0.600022	1.000000
3	0	0033233	0.600022	0.571429
3	0	0048485	0.600022	0.692308
3	0	0003774	0.600022	0.100000
3	0	0098636	0.600022	0.666667
3	0	0051094	0.600022	0.545455
3	0	0048856	0.600022	0.750000
3	0	0032870	0.600022	0.625000
3	0	0044444	0.600022	0.875000
3	0	0006355	0.600022	1.000000
3	0	0002088	0.600022	0.684211
3	0	0043126	0.600022	0.310345
3	0	0071402	0.600022	0.400000
3	0	0006658	0.600022	0.111111
3	0	0005634	0.600022	1.000000
3	0	0097060	0.600022	0.857143
3	0	0030326	0.600022	0.933333
3	0	0048598	0.600022	0.800000
3	0	0044424	0.600022	0.833333
3	0	0043005	0.600022	1.000000
3	0	1904358	0.600022	0.731707
3	0	0002573	0.600022	0.944444
3	0	0000792	0.600022	0.550000
3	0	0001759	0.600022	0.666667
3	0	0034446	0.600022	0.764706
3	0	0008150	0.600022	0.500000
3	0	0099568	0.600022	0.800000
3	0	0050896	0.600022	0.666667
3	0	0035556	0.600022	0.588235
3	0	1905114	0.600022	0.812500
3	0	0035556	0.600022	0.588235
3	0	0035254	0.600022	0.833333
3	0	0048856	0.600022	0.750000
3	0	0097458	0.600022	0.600000
3	0	0048598	0.600022	0.800000
3	0	0048856	0.600022	0.750000
3	0	0043231	0.600022	0.900000
3	0	0060425	0.600022	0.785714
3	0	0007257	0.600022	0.414141
3	0	0051169	0.600022	0.461538
3	0	0099513	0.600022	0.650000
3	0	0051552	0.600022	0.142857
3	0	0097458	0.600022	0.600000
3	0	1905114	0.600022	0.812500
3	0	0043523	0.600022	0.777778
3	0	0044464	0.600022	0.750000
3	0	0007420	0.600022	0.916667
3	0	0007389	0.600022	0.750000
3	0	0006357	0.600022	1.000000
3	0	0072359	0.600022	0.777778
3	0	0031054	0.600022	0.256410
3	0	0042054	0.600022	0.111111
3	0	0099061	0.600022	0.400000
3	0	0003006	0.600022	0.384615
3	0	0097193	0.600022	0.454545
3	0	0043366	0.600022	0.840000
3	0	0010718	0.600022	1.000000
3	0	0065003	0.600022	0.800000
3	0	0022610	0.600022	0.666667
3	0	0043231	0.600022	0.900000
3	0	0071407	0.600022	0.666667
3	0	0016043	0.600022	0.800000
3	0	0097060	0.600022	0.857143
3	0	0010605	0.600022	0.800000
3	0	2000696	0.600022	0.916667
3	0	0048856	0.600022	0.750000
3	0	0019899	0.600022	1.000000
3	0	0044464	0.600022	0.750000
3	0	0003674	0.600022	0.333333
3	0	0006259	0.600022	0.125000
3	0	0000790	0.600022	0.925926
3	0	0005911	0.600022	1.000000
3	0	0048856	0.600022	0.750000
3	0	0030154	0.600022	1.000000
3	0	0007166	0.600022	0.687500
3	0	2000181	0.600022	0.866667
3	0	0008092	0.600022	0.750000
3	0	0007155	0.600022	1.000000
3	0	0045595	0.600022	1.000000
3	0	0005576	0.600022	0.333333
3	0	0098590	0.600022	0.900000
3	0	0048513	0.600022	1.000000
3	0	0010464	0.600022	0.833333
3	0	0016604	0.600022	0.566667
3	0	0010469	0.600022	0.421053
3	0	0007283	0.600022	0.400000
3	0	0030275	0.600022	0.666667
3	0	0007010	0.600022	0.571429
3	0	0060977	0.600022	0.857143
3	0	0014032	0.600022	0.473684
3	0	0007179	0.600022	0.461538
3	0	0000977	0.600022	0.133333
3	0	0042127	0.600022	1.000000
3	0	0009987	0.600022	1.000000
3	0	0031224	0.600022	0.500000
3	0	0098583	0.600022	0.166667
3	0	0048646	0.600022	0.500000
3	0	0001656	0.600022	0.909091
3	0	2000677	0.600022	0.857143
3	0	0031674	0.600022	0.952381
3	0	0005575	0.600022	0.500000
3	0	0048856	0.600022	0.750000
3	0	0005515	0.600022	1.000000
3	0	0071364	0.600022	0.750000
3	0	0043066	0.600022	1.000000
3	0	0000987	0.600022	0.142857
3	0	0043296	0.600022	1.000000
3	0	0032720	0.600022	0.285714
3	0	0042221	0.600022	0.600000
3	0	0035418	0.600022	0.500000
3	0	2000737	0.600022	0.833333
3	0	0044444	0.600022	0.875000
3	0	0005575	0.600022	0.500000
3	0	0097479	0.600022	0.545455
3	0	0004867	0.600022	0.413043
3	0	0031023	0.600022	0.400000
3	0	0140110	0.600022	0.250000
3	0	0031330	0.600022	0.375000
3	0	0050789	0.600022	0.600000
3	0	0106030	0.600022	0.619048
3	0	0032966	0.600022	0.375000
3	0	0044424	0.600022	0.833333
3	0	0070011	0.600022	0.062500
3	0	0005815	0.600022	0.937500
3	0	0010629	0.600022	1.000000
3	0	0010468	0.600022	1.000000
3	0	1990778	0.600022	0.875000
3	0	0006357	0.600022	1.000000
3	0	0005515	0.600022	1.000000
3	0	0005515	0.600022	1.000000
3	0	0005737	0.600022	1.000000
3	0	0010035	0.600022	0.666667
3	0	0008593	0.600022	0.444444
3	0	0036491	0.600022	0.400000
3	0	0042127	0.600022	1.000000
3	0	0070161	0.600022	0.750000
3	0	0005730	0.600022	0.678571
3	0	0045727	0.600022	0.600000
3	0	0005575	0.600022	0.500000
3	0	0000123	0.600022	0.518519
3	0	0004672	0.600022	0.074074
3	0	0051960	0.600022	0.777778
3	0	0005515	0.600022	1.000000
3	0	0050714	0.600022	0.240000
3	0	0021953	0.600022	0.866667
3	0	0048513	0.600022	1.000000
3	0	0042981	0.600022	1.000000
3	0	0006639	0.600022	0.181818
3	0	0048534	0.600022	0.909091
3	0	0042596	0.600022	0.285714
3	0	2001244	0.600022	0.571429
3	0	0048863	0.600022	0.833333
3	0	0005024	0.600022	0.220000
3	0	0045667	0.600022	1.000000
3	0	0005615	0.600022	0.200000
3	0	0048663	0.600022	0.866667
3	0	0046108	0.600022	0.086957
3	0	0042127	0.600022	1.000000
3	0	0005102	0.600022	0.750000
3	0	0009893	0.600022	0.600000
3	0	0043542	0.600022	0.375000
3	0	0042127	0.600022	1.000000
3	0	0048534	0.600022	0.909091
3	0	0042221	0.600022	0.600000
3	0	0003676	0.600022	0.333333
3	0	0009968	0.600022	0.636364
3	0	0035886	0.600022	0.727273
3	0	0048641	0.600022	0.588235
3	0	0008285	0.600022	1.000000
3	0	0060795	0.600022	0.761905
3	0	0042127	0.600022	1.000000
3	0	1903556	0.600022	0.315789
3	0	0042803	0.600022	0.571429
3	0	0045087	0.600022	0.250000
3	0	0005515	0.600022	1.000000
3	0	0043069	0.600022	0.833333
3	0	0021871	0.600022	0.800000
3	0	0005575	0.600022	0.500000
3	0	0070200	0.600022	0.466667
3	0	0002036	0.600022	0.240000
3	0	0048513	0.600022	1.000000
3	0	0007000	0.600022	0.500000
3	0	0019222	0.600022	0.666667
3	0	0051240	0.600022	0.545455
3	0	0048856	0.600022	0.750000
3	0	0051234	0.600022	0.272727
3	0	0009887	0.600022	0.818182
3	0	0044297	0.600022	0.600000
3	0	0007320	0.600022	0.333333
3	0	2000177	0.600022	0.833333
3	0	0060075	0.600022	0.300000
3	0	0009314	0.600022	0.400000
3	0	0060113	0.600022	0.684211
3	0	0045893	0.600022	1.000000
3	0	0035136	0.600022	0.687500
3	0	0043209	0.600022	0.600000
3	0	0031410	0.600022	0.533333
3	0	0007568	0.600022	0.400000
3	0	0071495	0.600022	0.428571
3	0	0051347	0.600022	0.500000
3	0	0010468	0.600022	1.000000
3	0	0050728	0.600022	0.250000
3	0	0005575	0.600022	0.500000
3	0	0030154	0.600022	1.000000
3	0	0065003	0.600022	0.800000
3	0	1905671	0.600022	0.444444
3	0	0045815	0.600022	0.833333
3	0	0003729	0.600022	0.250000
3	0	0006259	0.600022	0.125000
3	0	0003006	0.600022	0.384615
3	0	0071229	0.600022	0.500000
3	0	0009952	0.600022	0.800000
3	0	0043406	0.600022	0.745455
3	0	0019904	0.600022	0.800000
3	0	0051384	0.600022	0.615385
3	0	0010746	0.600022	0.315789
3	0	0072033	0.600022	1.000000
3	0	0001704	0.600022	0.785714
3	0	0042981	0.600022	1.000000
3	0	0048806	0.600022	0.875000
3	0	0016020	0.600022	1.000000
3	0	0048468	0.600022	0.777778
3	0	0010468	0.600022	1.000000
3	0	0043065	0.600022	1.000000
3	0	0072359	0.600022	0.777778
3	0	0001525	0.600022	0.700000
3	0	0042110	0.600022	0.333333
3	0	0005911	0.600022	1.000000
3	0	0071223	0.600022	0.304348
3	0	0004175	0.600022	0.058824
3	0	2000059	0.600022	0.487179
3	0	0032227	0.600022	0.370370
3	0	0030858	0.600022	1.000000
3	0	2000623	0.600022	0.400000
3	0	0003727	0.600022	0.250000
3	0	1902282	0.600022	0.060976
3	0	0005575	0.600022	0.500000
3	0	0016241	0.600022	0.363636
3	0	0050896	0.600022	0.666667
3	0	0055024	0.600022	0.500000
3	0	0003009	0.600022	0.181818
3	0	0051092	0.600022	0.960000
3	0	0000166	0.600022	0.250000
3	0	0097458	0.600022	0.600000
3	0	0045616	0.600022	0.750000
3	0	0030097	0.600022	1.000000
3	0	0042221	0.600022	0.600000
3	0	0051130	0.600022	0.600000
3	0	0045597	0.600022	0.714286
3	0	1901214	0.600022	0.625000
3	0	0043009	0.600022	0.888889
3	0	0007420	0.600022	0.916667
3	0	0006355	0.600022	1.000000
3	0	1904372	0.600022	0.437500
3	0	0030217	0.600022	1.000000
3	0	0044425	0.600022	0.666667
3	0	0061184	0.600022	0.600000
3	0	0004335	0.600022	0.100000
3	0	0060272	0.600022	0.724138
3	0	0001649	0.600022	0.625000
3	0	0009994	0.600022	0.956522
3	0	0007098	0.600022	0.500000
3	0	0034332	0.600022	1.000000
3	0	0033567	0.600022	0.071429
3	0	0044424	0.600022	0.833333
3	0	0044424	0.600022	0.416667
3	0	0043069	0.600022	0.071429
3	0	0016787	0.600022	1.000000
3	0	0005773	0.600022	0.857143
3	0	0007292	0.600022	0.066667
3	0	0009605	0.600022	0.600000
3	0	0035332	0.600022	0.045455
3	0	0019068	0.600022	0.090909
3	0	0034504	0.600022	0.076923
3	0	0044212	0.600022	0.222222
3	0	0070011	0.600022	0.937500
3	0	1903055	0.600022	0.071429
3	0	0000287	0.600022	0.285714
3	0	0044425	0.600022	0.428571
3	0	0004675	0.600022	0.234043
3	0	0003824	0.600022	0.666667
3	0	0004672	0.600022	0.366667
3	0	0032375	0.600022	0.052632
3	0	1903055	0.600022	0.071429
3	0	0010906	0.600022	0.066667
3	0	0019538	0.600022	0.888889
3	0	0006508	0.600022	1.000000
3	0	0019538	0.600022	0.888889
3	0	0046983	0.600022	0.666667
3	0	0018209	0.600022	0.444444
3	0	0002218	0.600022	0.080000
3	0	0001642	0.600022	0.046512
3	0	0042701	0.600022	0.016393
3	0	0046688	0.600022	0.071429
3	0	0031410	0.600022	0.866667
3	0	0030036	0.600022	0.062500
3	0	0016755	0.600022	0.157895
3	0	0043227	0.600022	0.333333
3	0	0019901	0.600022	0.428571
3	0	0042177	0.600022	0.166667
3	0	0005773	0.600022	0.857143
3	0	0001657	0.600022	0.095238
3	0	0007165	0.600022	0.166667
3	0	0031400	0.600022	0.142857
3	0	0070555	0.600022	0.100000
3	0	0002711	0.600022	0.100000
3	0	0032611	0.600022	0.250000
3	0	0065003	0.600022	0.083333
3	0	0044428	0.600022	0.722222
3	0	0005615	0.600022	1.000000
3	0	0008194	0.600022	0.125000
3	0	0005488	0.600022	0.500000
3	0	0030261	0.600022	0.076923
3	0	0070934	0.600022	0.085106
3	0	0035603	0.600022	0.069767
3	0	0005313	0.600022	0.033898
3	0	0019538	0.600022	0.071429
3	0	0071347	0.600022	0.117647
3	0	0003674	0.600022	0.333333
3	0	0001893	0.600022	0.280000
3	0	0005856	0.600022	0.625000
3	0	0043005	0.600022	0.555556
3	0	0005912	0.600022	0.571429
3	0	0045933	0.600022	0.833333
3	0	0005575	0.600022	0.500000
3	0	1904705	0.600022	0.250000
3	0	0097061	0.600022	0.833333
3	0	0005488	0.600022	0.666667
3	0	1901203	0.600022	0.270270
3	0	0005515	0.600022	1.000000
3	0	0033555	0.600022	0.142857
3	0	0061025	0.600022	0.444444
3	0	0043231	0.600022	1.000000
3	0	0006950	0.600022	0.111111
3	0	0048856	0.600022	0.272727
3	0	0015031	0.600022	0.666667
3	0	0050767	0.600022	0.523810
3	0	0090190	0.600022	0.222222
3	0	0043227	0.600022	0.333333
3	0	0099568	0.600022	0.800000
3	0	0001843	0.600022	0.212121
3	0	0008285	0.600022	0.235294
3	0	0007166	0.600022	0.200000
3	0	0099010	0.600022	0.875000
3	0	0005769	0.600022	0.611111
3	0	0008092	0.600022	0.750000
3	0	0015629	0.600022	0.687500
3	0	0048518	0.600022	0.333333
3	0	0005488	0.600022	0.666667
3	0	0071004	0.600022	0.473684
3	0	0005730	0.600022	0.450000
3	0	0005488	0.600022	0.666667
3	0	0030427	0.600022	0.428571
3	0	1901989	0.600022	0.200000
3	0	0019878	0.600022	0.060606
3	0	0005575	0.600022	0.500000
3	0	0030166	0.600022	0.071429
3	0	0071224	0.600022	0.062500
3	0	0018479	0.600022	0.083333
3	0	0007166	0.600022	0.500000
3	0	0030667	0.600022	0.928571
3	0	0030001	0.600022	0.071429
3	0	0007166	0.600022	0.500000
3	0	1903671	0.600022	0.090909
3	0	0005174	0.600022	0.000000
3	0	0000978	0.600022	0.000000
3	0	1903839	0.600022	0.068966
3	0	0051904	0.600022	0.058824
3	0	0043047	0.600022	0.000000
3	0	0120025	0.600022	0.714286
3	0	0022610	0.600022	0.500000
3	0	0030850	0.600022	0.411765
3	0	0003676	0.600022	0.333333
3	0	0045362	0.600022	0.142857
3	0	0050768	0.600022	0.211538
3	0	0031410	0.600022	0.722222
3	0	0030515	0.600022	0.250000
3	0	0090263	0.600022	0.222222
3	0	0045664	0.600022	0.230769
3	0	0031981	0.600022	0.944444
3	0	1990266	0.600022	0.541667
3	0	1904219	0.600022	0.117647
3	0	1900744	0.600022	0.162162
3	0	0007155	0.600022	0.750000
3	0	0055114	0.600022	0.166667
3	0	0043096	0.600022	0.051282
3	0	0032817	0.600022	0.208333
3	0	0005515	0.600022	1.000000
3	0	0005575	0.600022	0.500000
3	0	0005488	0.600022	0.666667
3	0	0032682	0.600022	0.190476
3	0	0004935	0.600022	0.214286
3	0	0070374	0.600022	0.115385
3	0	0005634	0.600022	0.555556
3	0	0005575	0.600022	0.500000
3	0	0001947	0.600022	0.290323
3	0	0097223	0.600022	0.600000
3	0	0001216	0.600022	0.127660
3	0	0044421	0.600022	0.750000
3	0	0045893	0.600022	0.139535
3	0	0070555	0.600022	0.111111
3	0	0009855	0.600022	0.416667
3	0	0098706	0.600022	0.235294
3	0	0005102	0.600022	1.000000
3	0	0048513	0.600022	0.777778
3	0	0003677	0.600022	0.285714
3	0	0005739	0.600022	0.500000
3	0	0034613	0.600022	0.200000
3	0	0044445	0.600022	0.666667
3	0	0006928	0.600022	0.285714
3	0	0048869	0.600022	0.250000
3	0	0043231	0.600022	0.500000
3	0	0007571	0.600022	0.181818
3	0	0044428	0.600022	0.722222
3	0	0003674	0.600022	0.333333
3	0	0046069	0.600022	0.032787
3	0	0006470	0.600022	0.086957
3	0	0008353	0.600022	0.060606
3	0	0070006	0.600022	0.045455
3	0	0048538	0.600022	0.500000
3	0	0006193	0.600022	0.029851
3	0	0032625	0.600022	0.142857
3	0	1990266	0.600022	0.541667
3	0	0071677	0.600022	0.760000
3	0	0044464	0.600022	0.272727
3	0	0014807	0.600022	0.636364
3	0	0044459	0.600022	0.727273
3	0	0019955	0.600022	0.300000
3	0	0065008	0.600022	0.333333
3	0	0005515	0.600022	0.333333
3	0	0006959	0.600022	0.800000
3	0	0044454	0.600022	0.096774
3	0	0072602	0.600022	0.083333
3	0	0010524	0.600022	0.765957
3	0	0071944	0.600022	0.363636
3	0	0005737	0.600022	0.214286
3	0	0042379	0.600022	0.777778
3	0	0005575	0.600022	0.500000
3	0	0034242	0.600022	0.565217
3	0	0051100	0.600022	0.222222
3	0	0019901	0.600022	0.250000
3	0	0050789	0.600022	0.600000
3	0	0045944	0.600022	0.157895
3	0	0009605	0.600022	0.500000
3	0	0060541	0.600022	0.100000
3	0	0005539	0.600022	0.500000
3	0	0006357	0.600022	0.190476
3	0	0010256	0.600022	0.285714
3	0	0044421	0.600022	0.750000
3	0	0016875	0.600022	0.090909
3	0	0090344	0.600022	0.571429
3	0	0021983	0.600022	0.052632
3	0	0019510	0.600022	0.033898
3	0	0005488	0.600022	0.250000
3	0	0000775	0.600022	0.130435
3	0	0046474	0.600022	0.083333
3	0	0005524	0.600022	0.238095
3	0	0006954	0.600022	1.000000
3	0	0032496	0.600022	1.000000
3	0	0010605	0.600022	0.300000
3	0	0005488	0.600022	0.250000
3	0	0016775	0.600022	0.083333
3	0	0046683	0.600022	0.333333
3	0	0003162	0.600022	0.055556
3	0	0008046	0.600022	0.163636
3	0	0098794	0.600022	0.214286
3	0	0060032	0.600022	0.050000
3	0	0005543	0.600022	0.090909
3	0	0055114	0.600022	0.500000
3	0	0043129	0.600022	0.062500
3	0	0005913	0.600022	0.034483
3	0	0016722	0.600022	0.857143
3	0	0099640	0.600022	0.029412
3	0	0001764	0.600022	0.041667
3	0	0048732	0.600022	0.052632
3	0	0042775	0.600022	0.976744
3	0	0060255	0.600022	0.062500
3	0	0045861	0.600022	0.031250
3	0	0009055	0.600022	0.916667
3	0	0071663	0.600022	0.040000
3	0	0044444	0.600022	0.583333
3	0	0043277	0.600022	0.055556
3	0	0008565	0.600022	0.080000
3	0	0090281	0.600022	0.040000
3	0	0044441	0.600022	0.210526
3	0	0051098	0.600022	0.066667
3	0	0012501	0.600022	0.800000
3	0	0005783	0.600022	0.785714
3	0	0016491	0.600022	0.500000
3	0	0019646	0.600022	0.411765
3	0	0008219	0.600022	0.600000
3	0	0031329	0.600022	0.400000
3	0	0005515	0.600022	0.750000
3	0	0030163	0.600022	0.120000
3	0	0016198	0.600022	0.081633
3	0	0071248	0.600022	0.454545
3	0	0010035	0.600022	0.666667
3	0	0044424	0.600022	0.625000
3	0	0003700	0.600022	0.210526
3	0	0031325	0.600022	0.769231
3	0	0005737	0.600022	0.750000
3	0	0042981	0.600022	0.250000
3	0	0021545	0.600022	0.083333
3	0	0071013	0.600022	0.555556
3	0	0003044	0.600022	0.095238
3	0	0003676	0.600022	0.500000
3	0	0046906	0.600022	0.714286
3	0	0048856	0.600022	0.166667
3	0	0072488	0.600022	0.066667
3	0	0070509	0.600022	0.071429
3	0	0016331	0.600022	0.062500
3	0	0010877	0.600022	0.083333
3	0	0005515	0.600022	0.250000
3	0	0016209	0.600022	0.684211
3	0	0010975	0.600022	0.121212
3	0	0030336	0.600022	0.882353
3	0	0030295	0.600022	0.074074
3	0	0003413	0.600022	0.051282
3	0	0010713	0.600022	0.666667
3	0	0016604	0.600022	0.952381
3	0	0050896	0.600022	0.500000
3	0	0016209	0.600022	0.684211
3	0	0044297	0.600022	0.571429
3	0	0006355	0.600022	0.192308
3	0	0006631	0.600022	0.777778
3	0	0099074	0.600022	0.076923
3	0	0120025	0.600022	0.714286
3	0	0021572	0.600022	0.058824
3	0	0006875	0.600022	0.086957
3	0	0046785	0.600022	0.060606
3	0	0048513	0.600022	0.111111
3	0	0042737	0.600022	0.666667
3	0	0071466	0.600022	0.727273
3	0	0048513	0.600022	0.111111
3	0	0043084	0.600022	0.071429
3	0	1904353	0.600022	0.052632
3	0	0043254	0.600022	0.111111
3	0	0044444	0.600022	0.857143
3	0	0009887	0.600022	0.090909
3	0	0006897	0.600022	0.111111
3	0	0042493	0.600022	0.333333
3	0	0032722	0.600022	0.083333
3	0	0048702	0.600022	0.041667
3	0	0046982	0.600022	0.200000
3	0	0032707	0.600022	0.083333
3	0	0052063	0.600022	0.034483
3	0	2000297	0.600022	0.115385
3	0	0016705	0.600022	0.700000
3	0	0015629	0.600022	0.538462
3	0	0014069	0.600022	0.235294
3	0	0071346	0.600022	0.052632
3	0	0055088	0.600022	0.750000
3	0	0015085	0.600022	0.060606
3	0	0045666	0.600022	0.060606
3	0	0090200	0.600022	0.055556
3	0	0008083	0.600022	0.083333
3	0	0008150	0.600022	0.333333
3	0	0008047	0.600022	0.133333
3	0	1902608	0.600022	0.025641
3	0	0017111	0.600022	0.166667
3	0	0042772	0.600022	0.071429
3	0	0002696	0.600022	0.055556
3	0	0034329	0.600022	0.100000
3	0	0044424	0.600022	0.833333
3	0	0033209	0.600022	0.060606
3	0	0048513	0.600022	0.700000
3	0	0044437	0.600022	0.600000
3	0	0019904	0.600022	0.100000
3	0	0046415	0.600022	0.318182
3	0	0016999	0.600022	0.333333
3	0	0032743	0.600022	0.062500
3	0	0007167	0.600022	0.083333
3	0	0072521	0.600022	0.238095
3	0	0003824	0.600022	0.285714
3	0	1903053	0.600022	0.083333
3	0	0048167	0.600022	0.062500
3	0	0007601	0.600022	0.363636
3	0	0031410	0.600022	0.571429
3	0	0007611	0.600022	0.875000
3	0	0006464	0.600022	0.166667
3	0	0048247	0.600022	0.954545
3	0	0097193	0.600022	0.181818
3	0	0043227	0.600022	0.333333
3	0	0002009	0.600022	0.333333
3	0	0050678	0.600022	0.600000
3	0	0016070	0.600022	0.217391
3	0	0004674	0.600022	0.120000
3	0	0021954	0.600022	0.166667
3	0	0097371	0.600022	0.076923
3	0	0009987	0.600022	0.250000
3	0	0050896	0.600022	0.500000
3	0	1990430	0.600022	0.076923
3	0	0031995	0.600022	0.066667
3	0	0060012	0.600022	0.083333
3	0	0005634	0.600022	0.900000
3	0	0046902	0.600022	0.125000
3	0	0005524	0.600022	0.200000
3	0	0019904	0.600022	0.800000
3	0	0044464	0.600022	0.750000
3	0	0060322	0.600022	0.375000
3	0	0016323	0.600022	0.272727
3	0	0014069	0.600022	1.000000
3	0	0070372	0.600022	0.347826
3	0	0007178	0.600022	0.714286
3	0	0048513	0.600022	0.750000
3	0	0045778	0.600022	0.230769
3	0	0048812	0.600022	0.714286
3	0	0048731	0.600022	0.857143
3	0	0065008	0.600022	0.222222
3	0	0005634	0.600022	0.900000
3	0	0005575	0.600022	0.500000
3	0	0043227	0.600022	0.333333
3	0	1904893	0.600022	0.888889
3	0	0044428	0.600022	0.692308
3	0	0005488	0.600022	0.666667
3	0	0044424	0.600022	0.625000
3	0	0021812	0.600022	0.948718
3	0	0050896	0.600022	0.500000
3	0	0048532	0.600022	0.333333
3	0	0051240	0.600022	0.272727
3	0	0006892	0.600022	0.200000
3	0	0043168	0.600022	0.666667
3	0	1902476	0.600022	0.117647
3	0	0032653	0.600022	0.272727
3	0	0070374	0.600022	0.547170
3	0	0005575	0.600022	0.500000
3	0	0035295	0.600022	0.625000
3	0	0014856	0.600022	0.125000
3	0	0010212	0.600022	0.285714
3	0	0007275	0.600022	0.714286
3	0	1905056	0.600022	0.038961
3	0	0021543	0.600022	0.933333
3	0	0005313	0.600022	0.088889
3	0	0005488	0.600022	0.666667
3	0	0008311	0.600022	0.048780
3	0	0010628	0.600022	0.200000
3	0	0042438	0.600022	0.064516
3	0	0017124	0.600022	0.100000
3	0	0002523	0.600022	0.117647
3	0	0048609	0.600022	0.142857
3	0	0042981	0.600022	0.583333
3	0	0016757	0.600022	0.666667
3	0	0035617	0.600022	0.066667
3	0	1905114	0.600022	0.190476
3	0	0070300	0.600022	0.083333
3	0	0005610	0.600022	0.076923
3	0	0070830	0.600022	0.058824
3	0	0048856	0.600022	0.300000
3	0	0047496	0.600022	0.041667
3	0	0016209	0.600022	0.285714
3	0	0045111	0.600022	0.833333
3	0	0008408	0.600022	0.256410
3	0	0043410	0.600022	0.301587
3	0	0005654	0.600022	0.555556
3	0	0048646	0.600022	0.111111
3	0	0090141	0.600022	0.222222
3	0	0043232	0.600022	0.818182
3	0	0004672	0.600022	1.000000
3	0	0033120	0.600022	0.344828
3	0	0043231	0.600022	0.900000
3	0	0098609	0.600022	0.125000
3	0	0015672	0.600022	0.090909
3	0	0008210	0.600022	0.214286
3	0	0022604	0.600022	0.266667
3	0	0006414	0.600022	0.352941
3	0	0005938	0.600022	0.636364
3	0	0005488	0.600022	0.666667
3	0	0016310	0.600022	0.368421
3	0	0060143	0.600022	0.260870
3	0	0097009	0.600022	0.125000
3	0	0044305	0.600022	0.142857
3	0	0016020	0.600022	0.333333
3	0	0005488	0.600022	0.666667
3	0	0007166	0.600022	0.833333
3	0	0019905	0.600022	0.833333
3	0	0043281	0.600022	0.487805
3	0	0097119	0.600022	0.090909
3	0	0072539	0.600022	0.094340
3	0	1904491	0.600022	0.071429
3	0	0048563	0.600022	0.058824
3	0	0050675	0.600022	0.285714
3	0	0045893	0.600022	0.098361
3	0	0003677	0.600022	0.250000
3	0	0048856	0.600022	0.125000
3	0	0043231	0.600022	1.000000
3	0	0000323	0.600022	0.733333
3	0	0061216	0.600022	0.102564
3	0	0044464	0.600022	0.500000
3	0	0043069	0.600022	0.333333
3	0	0005515	0.600022	0.750000
3	0	0005488	0.600022	0.500000
3	0	0021510	0.600022	0.066667
3	0	0000028	0.600022	0.090909
3	0	0006464	0.600022	0.789474
3	0	2000418	0.600022	0.636364
3	0	0030910	0.600022	0.040000
3	0	0032286	0.600022	0.058824
3	0	0097756	0.600022	0.086957
3	0	0015031	0.600022	0.086957
3	0	0034341	0.600022	0.647059
3	0	0008013	0.600022	0.750000
3	0	0033081	0.600022	0.217391
3	0	0008219	0.600022	0.600000
3	0	0006907	0.600022	0.083333
3	0	0010629	0.600022	0.294118
3	0	0072078	0.600022	0.166667
3	0	0051726	0.600022	0.833333
3	0	0051240	0.600022	0.333333
3	0	0042802	0.600022	1.000000
3	0	0031667	0.600022	0.142857
3	0	0043425	0.600022	0.500000
3	0	0005575	0.600022	0.166667
3	0	0006355	0.600022	0.358974
3	0	0032970	0.600022	0.571429
3	0	0016310	0.600022	0.583333
3	0	0044424	0.600022	0.833333
3	0	0008150	0.600022	0.200000
3	0	0006915	0.600022	1.000000
3	0	0005575	0.600022	0.166667
3	0	0045165	0.600022	0.357143
3	0	0008284	0.600022	0.428571
3	0	0017016	0.600022	0.875000
3	0	0005488	0.600022	0.666667
3	0	0099572	0.600022	0.285714
3	0	2001238	0.600022	0.923077
3	0	0003006	0.600022	0.125000
3	0	0015721	0.600022	0.050000
3	0	0030182	0.600022	1.000000
3	0	0070307	0.600022	0.333333
3	0	0045893	0.600022	0.259259
3	0	0005887	0.600022	0.200000
3	0	0007064	0.600022	0.090909
3	0	0007130	0.600022	0.066667
3	0	0005254	0.600022	0.052632
3	0	0002230	0.600022	0.090909
3	0	0005488	0.600022	0.666667
3	0	0005575	0.600022	0.500000
3	0	0070851	0.600022	0.600000
3	0	0030308	0.600022	0.178571
3	0	0014020	0.600022	0.095238
3	0	0010628	0.600022	0.285714
3	0	0010977	0.600022	0.137255
3	0	0032025	0.600022	0.041667
3	0	0120036	0.600022	0.137931
3	0	0010212	0.600022	0.043478
3	0	0007219	0.600022	0.133333
3	0	0032154	0.600022	0.200000
3	0	0006805	0.600022	0.071429
3	0	0061736	0.600022	0.116279
3	0	0045727	0.600022	0.942857
3	0	0055073	0.600022	0.062500
3	0	0048002	0.600022	0.045455
3	0	0022607	0.600022	0.545455
3	0	0030276	0.600022	0.750000
3	0	0043227	0.600022	0.153846
3	0	0044422	0.600022	0.187500
3	0	0001980	0.600022	0.083333
3	0	0005488	0.600022	0.666667
3	0	0044877	0.600022	0.500000
3	0	0005515	0.600022	1.000000
3	0	0055013	0.600022	0.232558
3	0	0044424	0.600022	0.833333
3	0	0090087	0.600022	0.176471
3	0	0120039	0.600022	0.518519
3	0	0032991	0.600022	0.142857
3	0	0043278	0.600022	0.076923
3	0	0022010	0.600022	0.315789
3	0	0035239	0.600022	0.294118
3	0	0031175	0.600022	0.740741
3	0	0072599	0.600022	0.062500
3	0	0042127	0.600022	0.266667
3	0	0099572	0.600022	0.666667
3	0	1902237	0.600022	0.095238
3	0	0004004	0.600022	0.055556
3	0	0090309	0.600022	0.080000
3	0	0060675	0.600022	0.025641
3	0	0006586	0.600022	0.050000
3	0	0044464	0.600022	0.750000
3	0	0021549	0.600022	0.055556
3	0	0019901	0.600022	0.000000
3	0	0043149	0.600022	0.047619
3	0	0001889	0.600022	0.071429
3	0	1902871	0.600022	0.088889
3	0	0007250	0.600022	0.076087
3	0	0031410	0.600022	0.866667
3	0	0032433	0.600022	0.230769
3	0	0006582	0.600022	0.545455
3	0	0008150	0.600022	0.500000
3	0	0001885	0.600022	0.500000
3	0	0033269	0.600022	0.187500
3	0	0007389	0.600022	0.300000
3	0	0006570	0.600022	0.529412
3	0	0050905	0.600022	0.166667
3	0	0044424	0.600022	0.833333
3	0	0002230	0.600022	0.066667
3	0	0031696	0.600022	0.083333
3	0	0007181	0.600022	0.076923
3	0	0051371	0.600022	0.083333
3	0	0045995	0.600022	0.111111
3	0	0010628	0.600022	0.083333
3	0	0022402	0.600022	0.571429
3	0	0044444	0.600022	0.875000
3	0	0004714	0.600022	0.054054
3	0	0042127	0.600022	0.142857
3	0	0015629	0.600022	0.611111
3	0	0008150	0.600022	0.333333
3	0	0099513	0.600022	0.894737
3	0	0046587	0.600022	0.083333
3	0	1990405	0.600022	0.000000
3	0	0002485	0.600022	0.083333
3	0	0034392	0.600022	0.055556
3	0	0030336	0.600022	0.050000
3	0	0042623	0.600022	0.222222
3	0	0005488	0.600022	0.500000
3	0	0000245	0.600022	0.111111
3	0	1901796	0.600022	0.066667
3	0	0005643	0.600022	0.409091
3	0	0048754	0.600022	0.047619
3	0	0010720	0.600022	0.058824
3	0	0007165	0.600022	0.142857
3	0	1904582	0.600022	0.076923
3	0	0034136	0.600022	0.034483
3	0	1902307	0.600022	0.040000
3	0	0045840	0.600022	0.307692
3	0	0048608	0.600022	0.400000
3	0	0009628	0.600022	0.750000
3	0	0003725	0.600022	0.250000
3	0	0050957	0.600022	0.125000
3	0	0005488	0.600022	0.666667
3	0	0023052	0.600022	0.200000
3	0	0003712	0.600022	0.137931
3	0	0019538	0.600022	0.090909
3	0	0042493	0.600022	0.333333
3	0	0035493	0.600022	0.212121
3	0	0017080	0.600022	0.111111
3	0	0033162	0.600022	0.268293
3	0	0021884	0.600022	0.925926
3	0	1903036	0.600022	0.210526
3	0	0051098	0.600022	0.142857
3	0	0031100	0.600022	0.583333
3	0	1903861	0.600022	0.758065
3	0	0000387	0.600022	0.127660
3	0	0048699	0.600022	0.705882
3	0	0120038	0.600022	0.583333
3	0	0033267	0.600022	0.785714
3	0	0016021	0.600022	0.100000
3	0	0018149	0.600022	0.064516
3	0	0021543	0.600022	0.875000
3	0	0032991	0.600022	0.142857
3	0	0042493	0.600022	0.333333
3	0	0004970	0.600022	0.078431
3	0	0004709	0.600022	0.059406
3	0	0070054	0.600022	0.054054
3	0	0000056	0.600022	0.052632
3	0	0043231	0.600022	1.000000
3	0	0048812	0.600022	0.062500
3	0	0098796	0.600022	0.400000
3	0	0018196	0.600022	0.531250
3	0	0005515	0.600022	0.111111
3	0	0016020	0.600022	0.333333
3	0	2000721	0.600022	0.040000
3	0	0005576	0.600022	0.333333
3	0	0009636	0.600022	0.500000
3	0	0005575	0.600022	0.500000
3	0	0046649	0.600022	0.857143
3	0	0032461	0.600022	0.055556
3	0	0001555	0.600022	0.060606
3	0	0001654	0.600022	0.066667
3	0	0097352	0.600022	0.166667
3	0	0017053	0.600022	1.000000
3	0	0044444	0.600022	0.875000
3	0	0030424	0.600022	0.250000
3	0	0043028	0.600022	0.241379
3	0	0007435	0.600022	0.129032
3	0	0005575	0.600022	0.333333
3	0	0048568	0.600022	0.153846
3	0	0008150	0.600022	0.125000
3	0	0043068	0.600022	0.833333
3	0	0050764	0.600022	0.333333
3	0	0032991	0.600022	0.666667
3	0	0072133	0.600022	0.105263
3	0	0007281	0.600022	0.904762
3	0	0060603	0.600022	0.102564
3	0	0034331	0.600022	0.108108
3	0	0032611	0.600022	0.083333
3	0	0045153	0.600022	0.095238
3	0	0042127	0.600022	0.625000
3	0	0015693	0.600022	0.058824
3	0	0098968	0.600022	0.061538
3	0	0005634	0.600022	1.000000
3	0	0005829	0.600022	1.000000
3	0	0005525	0.600022	0.173913
3	0	0045860	0.600022	0.951220
3	0	0042572	0.600022	0.187500
3	0	0030855	0.600022	0.200000
3	0	0048663	0.600022	0.125000
3	0	0044424	0.600022	0.833333
3	0	0003676	0.600022	0.833333
3	0	0044464	0.600022	0.500000
3	0	0198738	0.600022	0.400000
3	0	0070717	0.600022	0.888889
3	0	0030335	0.600022	0.300000
3	0	0050790	0.600022	0.166667
3	0	0006952	0.600022	0.571429
3	0	0048286	0.600022	0.071429
3	0	0003677	0.600022	1.000000
3	0	0044445	0.600022	0.888889
3	0	0016705	0.600022	0.166667
3	0	0043281	0.600022	0.487805
3	0	0014069	0.600022	0.222222
3	0	0072001	0.600022	0.100000
3	0	0044464	0.600022	0.500000
3	0	0043583	0.600022	0.090909
3	0	0055092	0.600022	0.133333
3	0	0070011	0.600022	0.240000
3	0	0005737	0.600022	1.000000
3	0	0044450	0.600022	0.481481
3	0	0046546	0.600022	0.071429
3	0	0044424	0.600022	0.833333
3	0	0044464	0.600022	0.500000
3	0	0035418	0.600022	0.400000
3	0	0003725	0.600022	0.857143
3	0	0005515	0.600022	1.000000
3	0	0017111	0.600022	1.000000
3	0	0005488	0.600022	0.666667
3	0	0005739	0.600022	0.692308
3	0	0007267	0.600022	0.333333
3	0	0005515	0.600022	1.000000
3	0	0043021	0.600022	0.800000
3	0	0006476	0.600022	0.363636
3	0	0048709	0.600022	0.125000
3	0	0015629	0.600022	0.500000
3	0	0005515	0.600022	1.000000
3	0	0043232	0.600022	0.583333
3	0	1903506	0.600022	0.444444
3	0	0045944	0.600022	1.000000
3	0	0017111	0.600022	1.000000
3	0	0005764	0.600022	0.600000
3	0	0048513	0.600022	0.111111
3	0	0048752	0.600022	0.040000
3	0	0000149	0.600022	0.750000
3	0	0071479	0.600022	0.466667
3	0	0010665	0.600022	0.466667
3	0	0042981	0.600022	0.583333
3	0	0035278	0.600022	0.772727
3	0	0003289	0.600022	0.041667
3	0	0060923	0.600022	0.076923
3	0	0021998	0.600022	0.083333
3	0	0019900	0.600022	0.500000
3	0	0016922	0.600022	0.833333
3	0	0008026	0.600022	0.750000
3	0	0140297	0.600022	0.500000
3	0	0070324	0.600022	0.333333
3	0	0043227	0.600022	0.300000
3	0	0043232	0.600022	0.583333
3	0	0002507	0.600022	0.043478
3	0	0005515	0.600022	0.750000
3	0	0044444	0.600022	0.538462
3	0	0010996	0.600022	0.050000
3	0	0051712	0.600022	0.075000
3	0	0070166	0.600022	0.032258
3	0	0099177	0.600022	0.200000
3	0	0044464	0.600022	0.500000
3	0	0005262	0.600022	0.030303
3	0	0003676	0.600022	0.833333
3	0	0034976	0.600022	0.200000
3	0	2000301	0.600022	0.081081
3	0	0061037	0.600022	0.166667
3	0	0003676	0.600022	0.833333
3	0	0006355	0.600022	0.487179
3	0	0051481	0.600022	0.085714
3	0	0009888	0.600022	0.173913
3	0	1990597	0.600022	0.125000
3	0	0004842	0.600022	0.074074
3	0	0033619	0.600022	0.071429
3	0	0008289	0.600022	0.000000
3	0	0005515	0.600022	0.000000
3	0	0006952	0.600022	0.666667
3	0	0051707	0.600022	0.875000
3	0	0072434	0.600022	0.054545
3	0	0006952	0.600022	0.666667
3	0	0009725	0.600022	0.545455
3	0	0000976	0.600022	0.000000
3	0	0021775	0.600022	0.040816
3	0	0150034	0.600022	0.066667
3	0	0005737	0.600022	0.600000
3	0	0043231	0.600022	0.692308
3	0	0005768	0.600022	0.937500
3	0	0044058	0.600022	0.222222
3	0	0036503	0.600022	1.000000
3	0	0005102	0.600022	0.750000
3	0	0009150	0.600022	0.177778
3	0	1903513	0.600022	0.150943
3	0	0005488	0.600022	0.666667
3	0	0048368	0.600022	0.066667
3	0	0098796	0.600022	0.428571
3	0	0006928	0.600022	0.181818
3	0	0051657	0.600022	0.250000
3	0	0016021	0.600022	1.000000
3	0	0005102	0.600022	0.750000
3	0	0065003	0.600022	0.800000
3	0	0022412	0.600022	0.133333
3	0	0050684	0.600022	0.300000
3	0	0017171	0.600022	0.166667
3	0	0044389	0.600022	0.833333
3	0	0043269	0.600022	0.222222
3	0	0043112	0.600022	0.250000
3	0	0010243	0.600022	0.444444
3	0	0060913	0.600022	0.080000
3	0	0044432	0.600022	0.812500
3	0	0043161	0.600022	1.000000
3	0	0060339	0.600022	0.085106
3	0	0051099	0.600022	0.750000
3	0	0031224	0.600022	0.800000
3	0	0061138	0.600022	0.066667
3	0	0021523	0.600022	0.068966
3	0	0010869	0.600022	0.285714
3	0	0007254	0.600022	0.280702
3	0	0042826	0.600022	0.000000
3	0	1903513	0.600022	0.150943
3	0	0001558	0.600022	0.636364
3	0	0000165	0.600022	0.259259
3	0	0044444	0.600022	0.700000
3	0	0065008	0.600022	0.222222
3	0	0045202	0.600022	0.090909
3	0	0045047	0.600022	0.305085
3	0	0016021	0.600022	0.208333
3	0	0036503	0.600022	0.868421
3	0	0005768	0.600022	0.937500
3	0	0030097	0.600022	0.062500
3	0	0007280	0.600022	0.083333
3	0	0021544	0.600022	0.052632
3	0	2000320	0.600022	0.070175
3	0	0007165	0.600022	0.909091
3	0	0006639	0.600022	0.916667
3	0	0003677	0.600022	0.052632
3	0	2000525	0.600022	0.142857
3	0	0045202	0.600022	0.666667
3	0	0005575	0.600022	0.500000
3	0	0032501	0.600022	0.111111
3	0	0043207	0.600022	0.625000
3	0	0001134	0.600022	0.052632
3	0	1901078	0.600022	0.200000
3	0	0070326	0.600022	0.052632
3	0	0043422	0.600022	0.050000
3	0	0016208	0.600022	0.032258
3	0	0005515	0.600022	0.062500
3	0	0016301	0.600022	0.857143
3	0	0015440	0.600022	0.078947
3	0	0021987	0.600022	0.045455
3	0	0014706	0.600022	0.076923
3	0	0001774	0.600022	0.130435
3	0	0051865	0.600022	0.272727
3	0	0032009	0.600022	0.444444
3	0	0045667	0.600022	0.307692
3	0	0099177	0.600022	0.875000
3	0	0071248	0.600022	0.235294
3	0	1905316	0.600022	0.038462
3	0	0044424	0.600022	0.833333
3	0	0016773	0.600022	0.357143
3	0	0043227	0.600022	0.300000
3	0	0016772	0.600022	0.333333
3	0	0005375	0.600022	0.057143
3	0	0098878	0.600022	0.176471
3	0	0060126	0.600022	0.071429
3	0	1990381	0.600022	0.058824
3	0	0016773	0.600022	0.357143
3	0	0035295	0.600022	0.111111
3	0	0034361	0.600022	0.066667
3	0	0051384	0.600022	0.153846
3	0	0006629	0.600022	0.555556
3	0	0071248	0.600022	0.235294
3	0	1990459	0.600022	0.055556
3	0	0032991	0.600022	0.142857
3	0	0001102	0.600022	0.047619
3	0	0009987	0.600022	0.222222
3	0	0061033	0.600022	0.068966
3	0	1901360	0.600022	0.571429
3	0	1902652	0.600022	0.538462
3	0	0046872	0.600022	0.285714
3	0	0044424	0.600022	0.833333
3	0	0016628	0.600022	1.000000
3	0	0032501	0.600022	0.250000
3	0	0031638	0.600022	0.928571
3	0	0043231	0.600022	0.900000
3	0	0007405	0.600022	0.333333
3	0	0030534	0.600022	0.200000
3	0	0071333	0.600022	0.142857
3	0	0032886	0.600022	0.444444
3	0	0036023	0.600022	0.233333
3	0	0009987	0.600022	0.400000
3	0	0044309	0.600022	0.272727
3	0	0005515	0.600022	0.750000
3	0	0048523	0.600022	0.750000
3	0	0030326	0.600022	0.294118
3	0	0031647	0.600022	0.200000
3	0	0044424	0.600022	0.833333
3	0	0061623	0.600022	0.079365
3	0	0002521	0.600022	0.437500
3	0	0005515	0.600022	0.750000
3	0	0005575	0.600022	0.500000
3	0	0140009	0.600022	0.057143
3	0	0042307	0.600022	0.090909
3	0	0035556	0.600022	0.846154
3	0	0030018	0.600022	0.409091
3	0	0043232	0.600022	0.900000
3	0	0016126	0.600022	0.666667
3	0	0005251	0.600022	0.050000
3	0	0010977	0.600022	0.146341
3	0	0003824	0.600022	0.333333
3	0	0016020	0.600022	0.055556
3	0	0034458	0.600022	0.611111
3	0	0045669	0.600022	0.101695
3	0	0003674	0.600022	0.333333
3	0	0003674	0.600022	0.333333
3	0	0050679	0.600022	0.113208
3	0	0032570	0.600022	0.250000
3	0	0090435	0.600022	0.076923
3	0	0044325	0.600022	0.750000
3	0	0050708	0.600022	0.067797
3	0	0044451	0.600022	0.904762
3	0	1904948	0.600022	0.047619
3	0	0016818	0.600022	0.277778
3	0	0055013	0.600022	0.042553
3	0	0003723	0.600022	1.000000
3	0	0051875	0.600022	0.083333
3	0	0001828	0.600022	0.043478
3	0	0003678	0.600022	0.760000
3	0	0016301	0.600022	0.166667
3	0	0031047	0.600022	0.541667
3	0	0044421	0.600022	0.250000
3	0	0044451	0.600022	0.950000
3	0	0031349	0.600022	0.692308
3	0	0043488	0.600022	0.619048
3	0	0036464	0.600022	1.000000
3	0	0032760	0.600022	0.571429
3	0	0033554	0.600022	0.600000
3	0	0000165	0.600022	0.210526
3	0	0030042	0.600022	0.238095
3	0	0050688	0.600022	0.923077
3	0	0007219	0.600022	0.222222
3	0	0098534	0.600022	0.294118
3	0	0005840	0.600022	0.875000
3	0	0002698	0.600022	0.312500
3	0	0010463	0.600022	0.200000
3	0	0034613	0.600022	0.777778
3	0	0035547	0.600022	0.571429
3	0	0045893	0.600022	0.944444
3	0	0048524	0.600022	0.818182
3	0	0003684	0.600022	0.750000
3	0	0003283	0.600022	0.066667
3	0	0021510	0.600022	0.083333
3	0	0043021	0.600022	0.800000
3	0	0006417	0.600022	0.950000
3	0	0044424	0.600022	0.833333
3	0	0097458	0.600022	0.428571
3	0	0001501	0.600022	0.111111
3	0	0060759	0.600022	0.625000
3	0	0032836	0.600022	0.173913
3	0	0016246	0.600022	0.620690
3	0	0140110	0.600022	0.250000
3	0	0060964	0.600022	0.733333
3	0	0043232	0.600022	0.818182
3	0	0032991	0.600022	1.000000
3	0	0006282	0.600022	0.592593
3	0	0008219	0.600022	0.600000
3	0	0009653	0.600022	0.166667
3	0	0017015	0.600022	0.250000
3	0	0033218	0.600022	0.500000
3	0	0061980	0.600022	0.875000
3	0	0003723	0.600022	1.000000
3	0	0044424	0.600022	0.833333
3	0	0008134	0.600022	0.800000
3	0	0001819	0.600022	0.800000
3	0	0010942	0.600022	0.500000
3	0	0043565	0.600022	0.750000
3	0	0005488	0.600022	0.666667
3	0	0071103	0.600022	0.777778
3	0	0000987	0.600022	0.812500
3	0	0043330	0.600022	0.500000
3	0	0005515	0.600022	1.000000
3	0	0016070	0.600022	0.937500
3	0	0060745	0.600022	0.046512
3	0	0070382	0.600022	0.421053
3	0	0035770	0.600022	0.800000
3	0	0046782	0.600022	0.636364
3	0	0042802	0.600022	0.750000
3	0	0032268	0.600022	0.562500
3	0	0031981	0.600022	0.944444
3	0	0010522	0.600022	0.272727
3	0	0003723	0.600022	1.000000
3	0	0031349	0.600022	0.692308
3	0	0050870	0.600022	0.230769
3	0	2001037	0.600022	0.162162
3	0	0005515	0.600022	1.000000
3	0	0003676	0.600022	0.833333
3	0	0003676	0.600022	0.833333
3	0	0043231	0.600022	0.900000
3	0	0005488	0.600022	0.666667
3	0	0044430	0.600022	0.812500
3	0	0001099	0.600022	0.600000
3	0	0003207	0.600022	0.055556
3	0	0016043	0.600022	0.444444
3	0	0048667	0.600022	0.148148
3	0	0032727	0.600022	0.571429
3	0	0004675	0.600022	0.153846
3	0	0001676	0.600022	0.240000
3	0	0003924	0.600022	0.777778
3	0	0051452	0.600022	0.086957
3	0	0045071	0.600022	0.333333
3	0	0000122	0.600022	0.540541
3	0	0005575	0.600022	0.500000
3	0	0003677	0.600022	0.857143
3	0	0021894	0.600022	0.062500
3	0	0005515	0.600022	1.000000
3	0	0019219	0.600022	0.642857
3	0	0034612	0.600022	0.500000
3	0	0033559	0.600022	0.240000
3	0	0044782	0.600022	0.416667
3	0	0002252	0.600022	0.250000
3	0	0003723	0.600022	0.857143
3	0	0006468	0.600022	0.285714
3	0	0007275	0.600022	0.833333
3	0	1990904	0.600022	0.750000
3	0	0044444	0.600022	0.857143
3	0	0060537	0.600022	0.600000
3	0	0006342	0.600022	0.959184
```
