## Supplementary File 1 for "Novel Comparison of Evaluation Metrics for Gene Ontology Classifiers Reveals Drastic Performance Differences": mouseFunc.jacc (part 35 of 93)

```
3	3	0048471	0.600022	1.000000
3	3	0048699	0.600022	0.384615
3	3	0043227	0.600022	0.300000
3	3	0014070	0.600022	0.142857
3	3	0050817	0.600022	0.285714
3	3	0032367	0.600022	1.000000
3	3	0061952	0.600022	1.000000
3	3	0005813	0.600022	1.000000
3	3	0006259	0.600022	0.300000
3	3	1903774	0.600022	1.000000
3	3	1904315	0.600022	0.084746
3	3	0031410	0.600022	0.866667
3	3	0032466	0.600022	1.000000
3	3	0016020	0.600022	0.333333
3	3	0034235	0.600022	0.217391
3	3	1903076	0.600022	1.000000
3	3	0006796	0.600022	0.363636
3	3	0051301	0.600022	1.000000
3	3	0043066	0.600022	0.300000
3	3	0016197	0.600022	1.000000
3	3	0050896	0.600022	0.250000
3	3	0006900	0.600022	1.000000
3	3	0005515	0.600022	1.000000
3	3	0005829	0.600022	1.000000
3	3	2001238	0.600022	0.157895
3	3	0000079	0.600022	0.147059
3	3	0006875	0.600022	0.125000
3	3	0010008	0.600022	1.000000
3	3	0005769	0.600022	1.000000
3	3	0009838	0.600022	1.000000
3	3	0033554	0.600022	0.285714
3	3	0032880	0.600022	1.000000
3	3	0061738	0.600022	1.000000
3	3	0030496	0.600022	1.000000
3	3	0048524	0.600022	1.000000
3	3	0034470	0.600022	0.235294
3	3	0048856	0.600022	0.500000
3	3	0034058	0.600022	1.000000
3	3	0048645	0.600022	0.416667
3	3	0039702	0.600022	1.000000
3	3	0007417	0.600022	0.555556
3	3	0043229	0.600022	0.700000
3	3	0044464	0.600022	0.750000
3	3	0045892	0.600022	0.139535
3	3	0090611	0.600022	1.000000
3	3	0090543	0.600022	1.000000
3	3	1902188	0.600022	1.000000
3	3	0034341	0.600022	0.076923
3	3	0071549	0.600022	0.058824
3	3	0051561	0.600022	0.090909
3	3	0042493	0.600022	0.333333
3	3	0030427	0.600022	0.428571
3	3	0031227	0.600022	0.590909
3	3	0042802	0.600022	1.000000
3	3	0097421	0.600022	1.000000
3	3	0051087	0.600022	1.000000
3	3	0005575	0.600022	0.500000
3	3	0060348	0.600022	0.583333
3	3	0046328	0.600022	0.066667
3	3	0003140	0.600022	0.368421
3	3	0001890	0.600022	1.000000
3	3	0005856	0.600022	0.454545
3	3	0043648	0.600022	0.111111
3	3	0005201	0.600022	1.000000
3	3	0001889	0.600022	1.000000
3	3	0005667	0.600022	0.625000
3	3	0097746	0.600022	0.200000
3	3	0046688	0.600022	0.250000
3	3	0042803	0.600022	1.000000
3	3	0005737	0.600022	1.000000
3	3	0005576	0.600022	1.000000
3	3	0097755	0.600022	0.187500
3	3	0062023	0.600022	1.000000
3	3	0008514	0.600022	0.052632
3	3	0005615	0.600022	1.000000
3	3	0043149	0.600022	0.285714
3	3	0033591	0.600022	1.000000
3	3	0006355	0.600022	0.090909
3	3	0007596	0.600022	1.000000
3	3	0048646	0.600022	0.250000
3	3	0009725	0.600022	0.250000
3	3	0045617	0.600022	0.083333
3	3	0019865	0.600022	1.000000
3	3	0051464	0.600022	0.069767
3	3	1901984	0.600022	0.076923
3	3	0004830	0.600022	1.000000
3	3	1903829	0.600022	0.038462
3	3	0005739	0.600022	1.000000
3	3	0001570	0.600022	1.000000
3	3	0005886	0.600022	1.000000
3	3	0043280	0.600022	0.017241
3	3	0048523	0.600022	0.043478
3	3	0006436	0.600022	1.000000
3	3	0010955	0.600022	0.022727
3	3	1990825	0.600022	0.066667
3	3	0016338	0.600022	0.043478
3	3	0071704	0.600022	0.166667
3	3	0005829	0.600022	1.000000
3	3	0016234	0.600022	1.000000
3	3	0008045	0.600022	0.040000
3	3	0005730	0.600022	1.000000
3	3	0006950	0.600022	0.076923
3	3	0016605	0.600022	1.000000
3	3	0034274	0.600022	1.000000
3	3	0005545	0.600022	1.000000
3	3	0043200	0.600022	0.052632
3	3	0042981	0.600022	0.058824
3	3	0005488	0.600022	0.250000
3	3	0004620	0.600022	0.153846
3	3	0045893	0.600022	0.022727
3	3	0061155	0.600022	0.027778
3	3	0033292	0.600022	0.080000
3	3	0005776	0.600022	1.000000
3	3	1904209	0.600022	0.021277
3	3	0020028	0.600022	0.033333
3	3	0048513	0.600022	0.142857
3	3	0000977	0.600022	0.000000
3	3	0044297	0.600022	0.142857
3	3	0030516	0.600022	1.000000
3	3	0005488	0.600022	0.000000
3	3	0001895	0.600022	1.000000
3	3	0051425	0.600022	0.000000
3	3	0006991	0.600022	0.083333
3	3	0050661	0.600022	0.000000
3	3	0030506	0.600022	0.000000
3	3	0048732	0.600022	0.041667
3	3	0005765	0.600022	1.000000
3	3	0010035	0.600022	0.105263
3	3	0002125	0.600022	0.045455
3	3	0009987	0.600022	0.117647
3	3	1902108	0.600022	0.055556
3	3	0031623	0.600022	0.064516
3	3	0005381	0.600022	0.024390
3	3	2000809	0.600022	0.062500
3	3	0042742	0.600022	1.000000
3	3	0021549	0.600022	0.040000
3	3	0005488	0.600022	0.024390
3	3	0046501	0.600022	0.040000
3	3	0090091	0.600022	0.083333
3	3	0097022	0.600022	1.000000
3	3	0033673	0.600022	1.000000
3	3	0003084	0.600022	1.000000
3	3	0006355	0.600022	0.210526
3	3	0019908	0.600022	0.227273
3	3	0014009	0.600022	0.086957
3	3	0005737	0.600022	1.000000
3	3	0060009	0.600022	0.054054
3	3	0019870	0.600022	1.000000
3	3	0044444	0.600022	0.875000
3	3	0010923	0.600022	1.000000
3	3	0044430	0.600022	0.357143
3	3	0090188	0.600022	1.000000
3	3	0010766	0.600022	1.000000
3	3	0016020	0.600022	1.000000
3	3	0061075	0.600022	0.230769
3	3	2000651	0.600022	1.000000
3	3	1904062	0.600022	0.545455
3	3	0006468	0.600022	1.000000
3	3	0003676	0.600022	0.333333
3	3	0014070	0.600022	0.307692
3	3	0044444	0.600022	0.875000
3	3	0032414	0.600022	1.000000
3	3	0046777	0.600022	1.000000
3	3	0030169	0.600022	0.285714
3	3	0002028	0.600022	1.000000
3	3	0044464	0.600022	0.500000
3	3	0050715	0.600022	0.175000
3	3	0038116	0.600022	1.000000
3	3	0030717	0.600022	0.047619
3	3	0030098	0.600022	0.103448
3	3	0008284	0.600022	0.500000
3	3	0050794	0.600022	1.000000
3	3	0003682	0.600022	0.500000
3	3	0003676	0.600022	0.333333
3	3	0048598	0.600022	0.117647
3	3	0005815	0.600022	0.312500
3	3	0060089	0.600022	0.250000
3	3	0010604	0.600022	0.333333
3	3	0010820	0.600022	1.000000
3	3	0050896	0.600022	0.200000
3	3	0005524	0.600022	1.000000
3	3	0002070	0.600022	0.083333
3	3	0005575	0.600022	0.500000
3	3	0007568	0.600022	0.166667
3	3	0021536	0.600022	0.090909
3	3	0006811	0.600022	1.000000
3	3	0005829	0.600022	1.000000
3	3	0051133	0.600022	0.363636
3	3	0006821	0.600022	1.000000
3	3	0016020	0.600022	1.000000
3	3	0050801	0.600022	1.000000
3	3	2000651	0.600022	1.000000
3	3	0032502	0.600022	0.200000
3	3	0019870	0.600022	1.000000
3	3	0004519	0.600022	0.256410
3	3	0045359	0.600022	0.114286
3	3	0044428	0.600022	0.357143
3	3	0003674	0.600022	0.333333
3	3	0031397	0.600022	0.160000
3	3	0098969	0.600022	0.097561
3	3	0003677	0.600022	0.285714
3	3	0033554	0.600022	0.307692
3	3	1903288	0.600022	1.000000
3	3	0072739	0.600022	0.125000
3	3	0072156	0.600022	1.000000
3	3	0005515	0.600022	1.000000
3	3	0008016	0.600022	0.375000
3	3	0030644	0.600022	1.000000
3	3	0060261	0.600022	0.100000
3	3	0030036	0.600022	0.117647
3	3	0051257	0.600022	0.060606
3	3	0045820	0.600022	0.070175
3	3	0016575	0.600022	0.235294
3	3	0000578	0.600022	1.000000
3	3	0043568	0.600022	1.000000
3	3	0030154	0.600022	0.833333
3	3	0030154	0.600022	0.833333
3	3	0042221	0.600022	0.181818
3	3	0016310	0.600022	0.200000
3	3	0071345	0.600022	0.333333
3	3	0021797	0.600022	1.000000
3	3	0043028	0.600022	0.241379
3	3	0006282	0.600022	0.400000
3	3	0120036	0.600022	0.222222
3	3	0003674	0.600022	0.333333
3	3	0030667	0.600022	0.393939
3	3	0048664	0.600022	1.000000
3	3	2000059	0.600022	1.000000
3	3	0009987	0.600022	0.400000
3	3	0044444	0.600022	0.857143
3	3	0044424	0.600022	0.833333
3	3	0070372	0.600022	0.444444
3	3	0045670	0.600022	0.333333
3	3	0035663	0.600022	0.666667
3	3	0019899	0.600022	0.750000
3	3	0016482	0.600022	0.083333
3	3	0006886	0.600022	0.045455
3	3	0016573	0.600022	0.218182
3	3	0030838	0.600022	0.232558
3	3	0032501	0.600022	0.222222
3	3	0070365	0.600022	1.000000
3	3	0003674	0.600022	0.333333
3	3	0042579	0.600022	0.523810
3	3	0005768	0.600022	0.458333
3	3	0030512	0.600022	1.000000
3	3	0098791	0.600022	0.583333
3	3	0034098	0.600022	0.592593
3	3	0004674	0.600022	0.226415
3	3	0001658	0.600022	1.000000
3	3	0048856	0.600022	0.428571
3	3	0022004	0.600022	1.000000
3	3	0042770	0.600022	1.000000
3	3	0006355	0.600022	1.000000
3	3	0070417	0.600022	0.315789
3	3	0043410	0.600022	0.707317
3	3	0050671	0.600022	0.363636
3	3	0033278	0.600022	1.000000
3	3	0000323	0.600022	0.500000
3	3	0019897	0.600022	0.272727
3	3	0043507	0.600022	0.446154
3	3	0008284	0.600022	1.000000
3	3	0019899	0.600022	0.750000
3	3	0005102	0.600022	1.000000
3	3	0005109	0.600022	1.000000
3	3	0043231	0.600022	0.500000
3	3	0045599	0.600022	1.000000
3	3	0007417	0.600022	0.800000
3	3	0034645	0.600022	0.166667
3	3	0046332	0.600022	0.750000
3	3	0045595	0.600022	0.600000
3	3	0008021	0.600022	0.354839
3	3	0033267	0.600022	0.250000
3	3	0045747	0.600022	1.000000
3	3	0006464	0.600022	0.300000
3	3	1904948	0.600022	1.000000
3	3	0005737	0.600022	1.000000
3	3	0051098	0.600022	0.200000
3	3	1905348	0.600022	0.400000
3	3	0005488	0.600022	0.666667
3	3	0098988	0.600022	0.555556
3	3	0071312	0.600022	0.583333
3	3	0071375	0.600022	1.000000
3	3	0042981	0.600022	0.583333
3	3	0007520	0.600022	1.000000
3	3	0045893	0.600022	1.000000
3	3	0030917	0.600022	1.000000
3	3	0051640	0.600022	0.125000
3	3	0015175	0.600022	0.044444
3	3	0007079	0.600022	0.060606
3	3	0019896	0.600022	0.074074
3	3	0007621	0.600022	0.083333
3	3	0009887	0.600022	1.000000
3	3	0048343	0.600022	1.000000
3	3	0045619	0.600022	0.400000
3	3	0044428	0.600022	0.500000
3	3	0048697	0.600022	1.000000
3	3	0005819	0.600022	0.346154
3	3	0005160	0.600022	0.666667
3	3	0060485	0.600022	0.636364
3	3	0098794	0.600022	0.428571
3	3	0030901	0.600022	1.000000
3	3	0071637	0.600022	0.500000
3	3	0055067	0.600022	0.214286
3	3	0001947	0.600022	1.000000
3	3	0010646	0.600022	0.625000
3	3	0048018	0.600022	1.000000
3	3	0003674	0.600022	0.333333
3	3	0070137	0.600022	0.057143
3	3	0005788	0.600022	1.000000
3	3	0051147	0.600022	0.857143
3	3	0006355	0.600022	0.791667
3	3	1990778	0.600022	0.875000
3	3	0048513	0.600022	0.777778
3	3	0022607	0.600022	0.600000
3	3	0060923	0.600022	1.000000
3	3	0000398	0.600022	0.076923
3	3	0005488	0.600022	0.666667
3	3	0048869	0.600022	0.666667
3	3	0007155	0.600022	0.250000
3	3	0002062	0.600022	0.529412
3	3	0007167	0.600022	0.833333
3	3	0030890	0.600022	1.000000
3	3	0099527	0.600022	1.000000
3	3	0008283	0.600022	1.000000
3	3	1990909	0.600022	1.000000
3	3	1903322	0.600022	0.677419
3	3	0050770	0.600022	1.000000
3	3	0010720	0.600022	0.500000
3	3	0007417	0.600022	0.666667
3	3	0021527	0.600022	1.000000
3	3	0003676	0.600022	0.333333
3	3	0042733	0.600022	0.333333
3	3	0062009	0.600022	1.000000
3	3	0021874	0.600022	1.000000
3	3	0016772	0.600022	0.166667
3	3	0004177	0.600022	0.062500
3	3	0032446	0.600022	0.100000
3	3	0010977	0.600022	1.000000
3	3	0001934	0.600022	1.000000
3	3	0051604	0.600022	0.090909
3	3	0030036	0.600022	0.400000
3	3	0032092	0.600022	1.000000
3	3	0007338	0.600022	0.111111
3	3	0098915	0.600022	0.152174
3	3	0001819	0.600022	1.000000
3	3	0061317	0.600022	1.000000
3	3	0005488	0.600022	0.666667
3	3	0010605	0.600022	0.384615
3	3	0019219	0.600022	0.600000
3	3	0044424	0.600022	0.500000
3	3	0010387	0.600022	1.000000
3	3	0090263	0.600022	1.000000
3	3	0043207	0.600022	0.166667
3	3	0001756	0.600022	1.000000
3	3	0021904	0.600022	1.000000
3	3	0001216	0.600022	0.894737
3	3	0030509	0.600022	1.000000
3	3	0032787	0.600022	0.153846
3	3	0007165	0.600022	1.000000
3	3	0010628	0.600022	1.000000
3	3	0120036	0.600022	0.500000
3	3	0043393	0.600022	0.625000
3	3	0019199	0.600022	0.058824
3	3	0071542	0.600022	1.000000
3	3	0045599	0.600022	1.000000
3	3	0061098	0.600022	1.000000
3	3	0019222	0.600022	0.428571
3	3	0003713	0.600022	1.000000
3	3	0005102	0.600022	1.000000
3	3	0007409	0.600022	1.000000
3	3	0009620	0.600022	0.125000
3	3	0001649	0.600022	1.000000
3	3	0090009	0.600022	0.470588
3	3	0033558	0.600022	0.074074
3	3	0005886	0.600022	0.500000
3	3	0071385	0.600022	0.192308
3	3	0046983	0.600022	0.750000
3	3	0019373	0.600022	0.086957
3	3	0048856	0.600022	0.600000
3	3	0033681	0.600022	0.047619
3	3	0050804	0.600022	1.000000
3	3	0005109	0.600022	1.000000
3	3	0048869	0.600022	0.666667
3	3	2000179	0.600022	1.000000
3	3	0044773	0.600022	0.241379
3	3	0018149	0.600022	0.105263
3	3	0009987	0.600022	0.400000
3	3	0045165	0.600022	1.000000
3	3	0045582	0.600022	0.285714
3	3	0007017	0.600022	0.333333
3	3	0021846	0.600022	1.000000
3	3	0005515	0.600022	1.000000
3	3	0012505	0.600022	0.600000
3	3	0004722	0.600022	0.064516
3	3	1990180	0.600022	0.060606
3	3	0003700	0.600022	0.513514
3	3	0007165	0.600022	1.000000
3	3	0005737	0.600022	1.000000
3	3	0007420	0.600022	0.523810
3	3	0016458	0.600022	0.833333
3	3	0001817	0.600022	0.428571
3	3	0048589	0.600022	0.400000
3	3	0042445	0.600022	1.000000
3	3	0007264	0.600022	0.833333
3	3	0001764	0.600022	0.600000
3	3	0000377	0.600022	0.086957
3	3	0038030	0.600022	1.000000
3	3	0019903	0.600022	0.500000
3	3	0044459	0.600022	0.333333
3	3	0010629	0.600022	1.000000
3	3	0044421	0.600022	0.750000
3	3	0065003	0.600022	0.181818
3	3	0040037	0.600022	1.000000
3	3	1902494	0.600022	0.250000
3	3	0022407	0.600022	1.000000
3	3	0061045	0.600022	1.000000
3	3	0005515	0.600022	1.000000
3	3	0044344	0.600022	0.416667
3	3	0032355	0.600022	1.000000
3	3	0061025	0.600022	0.222222
3	3	2001234	0.600022	1.000000
3	3	0005737	0.600022	1.000000
3	3	0019899	0.600022	0.750000
3	3	0046875	0.600022	0.800000
3	3	0010468	0.600022	0.600000
3	3	0000987	0.600022	0.142857
3	3	0040012	0.600022	0.500000
3	3	0006357	0.600022	0.542857
3	3	0050896	0.600022	0.250000
3	3	0000981	0.600022	0.487179
3	3	0051145	0.600022	1.000000
3	3	0043547	0.600022	1.000000
3	3	0055022	0.600022	0.281250
3	3	0030237	0.600022	1.000000
3	3	0051894	0.600022	1.000000
3	3	0060129	0.600022	1.000000
3	3	0005488	0.600022	0.666667
3	3	0060748	0.600022	1.000000
3	3	0032550	0.600022	0.181818
3	3	0009267	0.600022	1.000000
3	3	0030182	0.600022	1.000000
3	3	0061205	0.600022	1.000000
3	3	0042981	0.600022	0.333333
3	3	0043170	0.600022	0.250000
3	3	0140097	0.600022	0.200000
3	3	0048661	0.600022	0.357143
3	3	0048522	0.600022	0.375000
3	3	0006583	0.600022	0.054054
3	3	0072006	0.600022	1.000000
3	3	0045202	0.600022	0.333333
3	3	0000981	0.600022	0.487179
3	3	0043227	0.600022	0.250000
3	3	0001658	0.600022	1.000000
3	3	0005109	0.600022	1.000000
3	3	2000180	0.600022	1.000000
3	3	0045598	0.600022	0.545455
3	3	0060993	0.600022	1.000000
3	3	0048599	0.600022	1.000000
3	3	0045937	0.600022	0.300000
3	3	0062012	0.600022	0.428571
3	3	0007276	0.600022	1.000000
3	3	0044444	0.600022	0.857143
3	3	1902893	0.600022	0.527778
3	3	0043231	0.600022	0.692308
3	3	0009719	0.600022	0.300000
3	3	0005488	0.600022	0.666667
3	3	1903564	0.600022	0.300000
3	3	0045596	0.600022	1.000000
3	3	0045830	0.600022	0.220779
3	3	0010001	0.600022	0.733333
3	3	0044877	0.600022	0.500000
3	3	0000151	0.600022	0.500000
3	3	0072033	0.600022	1.000000
3	3	0046069	0.600022	0.033333
3	3	0098742	0.600022	0.142857
3	3	0005515	0.600022	1.000000
3	3	0018105	0.600022	0.080000
3	3	0044424	0.600022	0.833333
3	3	0016020	0.600022	0.333333
3	3	0010894	0.600022	1.000000
3	3	0016765	0.600022	0.166667
3	3	0022607	0.600022	0.222222
3	3	0006436	0.600022	0.043478
3	3	0061631	0.600022	0.068966
3	3	0016055	0.600022	1.000000
3	3	0046040	0.600022	0.058824
3	3	0000784	0.600022	1.000000
3	3	0000731	0.600022	1.000000
3	3	0006310	0.600022	1.000000
3	3	0075509	0.600022	0.032258
3	3	0008150	0.600022	0.100000
3	3	0006259	0.600022	0.941176
3	3	0016791	0.600022	0.166667
3	3	0021644	0.600022	0.038462
3	3	0031256	0.600022	0.200000
3	3	0033567	0.600022	1.000000
3	3	0005634	0.600022	1.000000
3	3	0030894	0.600022	1.000000
3	3	0016887	0.600022	1.000000
3	3	0044428	0.600022	0.769231
3	3	0009986	0.600022	0.333333
3	3	0060463	0.600022	0.040000
3	3	0071393	0.600022	0.071429
3	3	0042802	0.600022	1.000000
3	3	0014896	0.600022	0.071429
3	3	0046755	0.600022	0.058824
3	3	0016485	0.600022	0.363636
3	3	0043066	0.600022	0.146341
3	3	0045892	0.600022	1.000000
3	3	0043161	0.600022	1.000000
3	3	0016567	0.600022	1.000000
3	3	0004842	0.600022	1.000000
3	3	0045202	0.600022	0.142857
3	3	0005515	0.600022	1.000000
3	3	0044877	0.600022	0.500000
3	3	1901990	0.600022	0.130435
3	3	0015075	0.600022	0.076923
3	3	0006457	0.600022	0.105263
3	3	0046967	0.600022	0.052632
3	3	0048869	0.600022	0.190476
3	3	0099635	0.600022	0.032258
3	3	0098968	0.600022	0.039216
3	3	1904316	0.600022	0.045455
3	3	0032502	0.600022	0.200000
3	3	0005634	0.600022	1.000000
3	3	0021987	0.600022	1.000000
3	3	0071013	0.600022	1.000000
3	3	0005515	0.600022	0.000000
3	3	0007417	0.600022	0.533333
3	3	0000349	0.600022	1.000000
3	3	0050896	0.600022	0.090909
3	3	0010035	0.600022	0.076923
3	3	0003674	0.600022	0.000000
3	3	0000398	0.600022	1.000000
3	3	0015377	0.600022	0.024390
3	3	0051414	0.600022	0.052632
3	3	0000132	0.600022	0.070175
3	3	0030072	0.600022	0.046512
3	3	0051093	0.600022	0.250000
3	3	0070914	0.600022	1.000000
3	3	0003684	0.600022	1.000000
3	3	0071942	0.600022	1.000000
3	3	0007166	0.600022	0.285714
3	3	0005488	0.600022	0.666667
3	3	0031589	0.600022	0.142857
3	3	0003006	0.600022	0.125000
3	3	0043113	0.600022	0.076923
3	3	0016310	0.600022	0.166667
3	3	0060706	0.600022	0.071429
3	3	0010777	0.600022	1.000000
3	3	0043069	0.600022	0.266667
3	3	0072053	0.600022	0.071429
3	3	0006948	0.600022	0.062500
3	3	0008104	0.600022	0.142857
3	3	0005739	0.600022	1.000000
3	3	0044877	0.600022	1.000000
3	3	1900117	0.600022	0.307692
3	3	0006974	0.600022	1.000000
3	3	0005654	0.600022	0.809524
3	3	0006289	0.600022	1.000000
3	3	1900449	0.600022	0.285714
3	3	0021542	0.600022	0.050000
3	3	0001838	0.600022	0.043478
3	3	0007267	0.600022	0.200000
3	3	0000715	0.600022	1.000000
3	3	0090102	0.600022	0.071429
3	3	0048662	0.600022	0.083333
3	3	0008150	0.600022	0.333333
3	3	0044456	0.600022	0.111111
3	3	0016818	0.600022	0.142857
3	3	0007283	0.600022	1.000000
3	3	0006310	0.600022	1.000000
3	3	0008409	0.600022	1.000000
3	3	0044456	0.600022	0.111111
3	3	0030182	0.600022	1.000000
3	3	0008017	0.600022	0.500000
3	3	0016070	0.600022	1.000000
3	3	0004869	0.600022	0.033333
3	3	0034645	0.600022	0.318182
3	3	0043030	0.600022	0.100000
3	3	0044464	0.600022	0.428571
3	3	0000175	0.600022	1.000000
3	3	0009967	0.600022	0.062500
3	3	2000611	0.600022	0.050000
3	3	0008009	0.600022	0.081081
3	3	0033590	0.600022	0.062500
3	3	0005375	0.600022	0.044444
3	3	0005515	0.600022	1.000000
3	3	0002040	0.600022	0.000000
3	3	0002862	0.600022	0.000000
3	3	0003006	0.600022	0.000000
3	3	0031110	0.600022	0.000000
3	3	0060460	0.600022	0.000000
3	3	0030903	0.600022	1.000000
3	3	0006357	0.600022	0.555556
3	3	0030857	0.600022	1.000000
3	3	0019900	0.600022	0.600000
3	3	0003714	0.600022	1.000000
3	3	0006305	0.600022	0.100000
3	3	0031045	0.600022	0.421053
3	3	0032561	0.600022	0.235294
3	3	0044424	0.600022	0.833333
3	3	0042127	0.600022	1.000000
3	3	0005737	0.600022	1.000000
3	3	0009653	0.600022	0.400000
3	3	0008283	0.600022	1.000000
3	3	0030512	0.600022	0.437500
3	3	0018105	0.600022	0.086957
3	3	0008150	0.600022	0.500000
3	3	0071705	0.600022	0.166667
3	3	0005667	0.600022	1.000000
3	3	0005515	0.600022	1.000000
3	3	0048699	0.600022	0.545455
3	3	0004888	0.600022	0.166667
3	3	0003682	0.600022	1.000000
3	3	0072307	0.600022	1.000000
3	3	0070160	0.600022	0.200000
3	3	0046622	0.600022	1.000000
3	3	0061026	0.600022	1.000000
3	3	0031226	0.600022	0.230769
3	3	0047496	0.600022	0.090909
3	3	0030072	0.600022	0.172414
3	3	0098984	0.600022	0.250000
3	3	0010468	0.600022	1.000000
3	3	0000902	0.600022	1.000000
3	3	0000981	0.600022	0.500000
3	3	0010038	0.600022	0.200000
3	3	0006468	0.600022	0.100000
3	3	0051241	0.600022	0.375000
3	3	0003676	0.600022	0.625000
3	3	0006612	0.600022	0.043478
3	3	0044428	0.600022	0.769231
3	3	0071479	0.600022	0.846154
3	3	1902459	0.600022	1.000000
3	3	0043231	0.600022	0.900000
3	3	0048709	0.600022	0.423077
3	3	0007585	0.600022	0.333333
3	3	0048518	0.600022	0.500000
3	3	0043434	0.600022	0.411765
3	3	0008284	0.600022	1.000000
3	3	0045944	0.600022	1.000000
3	3	0032570	0.600022	1.000000
3	3	0010485	0.600022	0.085106
3	3	0045880	0.600022	0.700000
3	3	0072091	0.600022	1.000000
3	3	0050847	0.600022	1.000000
3	3	1990443	0.600022	0.080000
3	3	0005634	0.600022	1.000000
3	3	0051302	0.600022	0.666667
3	3	0050796	0.600022	0.240000
3	3	0008134	0.600022	1.000000
3	3	0006568	0.600022	0.076923
3	3	0044297	0.600022	0.428571
3	3	0010468	0.600022	1.000000
3	3	0008021	0.600022	0.333333
3	3	0033572	0.600022	0.052632
3	3	0048255	0.600022	1.000000
3	3	0043021	0.600022	1.000000
3	3	0003729	0.600022	1.000000
3	3	0005924	0.600022	0.125000
3	3	0005844	0.600022	1.000000
3	3	0002183	0.600022	0.041667
3	3	0031490	0.600022	0.500000
3	3	0044782	0.600022	0.076923
3	3	0060548	0.600022	0.187500
3	3	0001666	0.600022	0.083333
3	3	0016043	0.600022	0.111111
3	3	0120162	0.600022	1.000000
3	3	0017148	0.600022	1.000000
3	3	1990904	0.600022	1.000000
3	3	0044424	0.600022	0.833333
3	3	0006890	0.600022	0.083333
3	3	0005267	0.600022	0.040000
3	3	0001650	0.600022	1.000000
3	3	0003222	0.600022	0.083333
3	3	0002175	0.600022	0.071429
3	3	0015811	0.600022	0.043478
3	3	0005787	0.600022	0.269231
3	3	0009719	0.600022	0.181818
3	3	0005575	0.600022	0.500000
3	3	0032459	0.600022	0.285714
3	3	0007165	0.600022	1.000000
3	3	0032501	0.600022	0.125000
3	3	0055023	0.600022	0.136364
3	3	0001540	0.600022	0.333333
3	3	0099699	0.600022	0.250000
3	3	0032991	0.600022	0.333333
3	3	0030971	0.600022	1.000000
3	3	0045664	0.600022	1.000000
3	3	0120025	0.600022	0.500000
3	3	0098793	0.600022	1.000000
3	3	0048167	0.600022	1.000000
3	3	0015696	0.600022	0.227273
3	3	0005588	0.600022	0.062500
3	3	0050671	0.600022	0.142857
3	3	2001171	0.600022	0.093023
3	3	0030422	0.600022	0.095238
3	3	0006265	0.600022	0.066667
3	3	0008270	0.600022	0.250000
3	3	0050707	0.600022	0.250000
3	3	0098793	0.600022	1.000000
3	3	0043066	0.600022	1.000000
3	3	0007088	0.600022	1.000000
3	3	0000980	0.600022	0.111111
3	3	0071479	0.600022	0.133333
3	3	0006913	0.600022	0.350000
3	3	0008213	0.600022	0.129032
3	3	0097458	0.600022	0.571429
3	3	0033143	0.600022	0.250000
3	3	0002028	0.600022	1.000000
3	3	0005886	0.600022	1.000000
3	3	0005515	0.600022	1.000000
3	3	0016301	0.600022	0.125000
3	3	0007249	0.600022	0.312500
3	3	0006713	0.600022	1.000000
3	3	0006974	0.600022	0.181818
3	3	0097159	0.600022	0.500000
3	3	0035556	0.600022	0.322581
3	3	0005575	0.600022	0.500000
3	3	0030001	0.600022	0.190476
3	3	0006172	0.600022	0.073529
3	3	0045600	0.600022	0.210526
3	3	0019904	0.600022	1.000000
3	3	0042921	0.600022	1.000000
3	3	0033038	0.600022	0.074074
3	3	0050896	0.600022	0.142857
3	3	0045893	0.600022	1.000000
3	3	0003417	0.600022	0.092308
3	3	0001824	0.600022	0.096154
3	3	0043235	0.600022	0.250000
3	3	0000978	0.600022	1.000000
3	3	0048593	0.600022	1.000000
3	3	0046649	0.600022	0.200000
3	3	0009615	0.600022	0.153846
3	3	0009952	0.600022	1.000000
3	3	0005488	0.600022	0.666667
3	3	0061326	0.600022	0.333333
3	3	0035024	0.600022	0.142857
3	3	0003700	0.600022	1.000000
3	3	0007169	0.600022	0.250000
3	3	0010225	0.600022	1.000000
3	3	0005575	0.600022	0.166667
3	3	0007252	0.600022	0.244444
3	3	0048732	0.600022	0.454545
3	3	0033135	0.600022	0.333333
3	3	0006403	0.600022	1.000000
3	3	0000768	0.600022	0.214286
3	3	0042221	0.600022	0.250000
3	3	0001227	0.600022	1.000000
3	3	0034644	0.600022	1.000000
3	3	1903322	0.600022	0.340909
3	3	0043565	0.600022	1.000000
3	3	0019049	0.600022	0.071429
3	3	0032688	0.600022	1.000000
3	3	0071347	0.600022	1.000000
3	3	0048519	0.600022	0.400000
3	3	0010629	0.600022	1.000000
3	3	0016192	0.600022	0.285714
3	3	0000724	0.600022	1.000000
3	3	0007167	0.600022	0.266667
3	3	0031011	0.600022	1.000000
3	3	0098878	0.600022	0.235294
3	3	0005576	0.600022	0.142857
3	3	0000987	0.600022	1.000000
3	3	0048471	0.600022	0.750000
3	3	1903515	0.600022	0.083333
3	3	0003206	0.600022	0.409091
3	3	0000790	0.600022	1.000000
3	3	0031966	0.600022	0.440000
3	3	0002859	0.600022	0.088889
3	3	0030502	0.600022	0.285714
3	3	0005737	0.600022	1.000000
3	3	0048763	0.600022	0.060345
3	3	0043565	0.600022	1.000000
3	3	0055090	0.600022	0.153846
3	3	0005515	0.600022	1.000000
3	3	0045778	0.600022	1.000000
3	3	0060255	0.600022	0.300000
3	3	0001227	0.600022	1.000000
3	3	0035136	0.600022	1.000000
3	3	0031056	0.600022	0.333333
3	3	0016020	0.600022	0.333333
3	3	0042802	0.600022	1.000000
3	3	0016020	0.600022	0.333333
3	3	0051138	0.600022	1.000000
3	3	0000785	0.600022	0.411765
3	3	0070555	0.600022	0.083333
3	3	0019935	0.600022	0.235294
3	3	0031398	0.600022	0.340909
3	3	0042270	0.600022	0.139535
3	3	0003677	0.600022	1.000000
3	3	0051241	0.600022	0.400000
3	3	0034284	0.600022	0.076923
3	3	0060148	0.600022	0.333333
3	3	0009952	0.600022	1.000000
3	3	0001501	0.600022	1.000000
3	3	0051385	0.600022	0.058824
3	3	0000980	0.600022	1.000000
3	3	0072217	0.600022	0.391304
3	3	0032332	0.600022	1.000000
3	3	0044424	0.600022	0.625000
3	3	0007611	0.600022	0.166667
3	3	0030154	0.600022	0.200000
3	3	0005634	0.600022	1.000000
3	3	0043005	0.600022	0.300000
3	3	0051707	0.600022	0.076923
3	3	0043065	0.600022	1.000000
3	3	0005261	0.600022	0.071429
3	3	0070372	0.600022	0.272727
3	3	0019897	0.600022	0.600000
3	3	0009987	0.600022	0.125000
3	3	0048513	0.600022	0.750000
3	3	0042221	0.600022	0.111111
3	3	0048598	0.600022	0.600000
3	3	0007417	0.600022	1.000000
3	3	0005515	0.600022	1.000000
3	3	0043009	0.600022	0.600000
3	3	0044424	0.600022	0.625000
3	3	0061919	0.600022	0.111111
3	3	0005277	0.600022	0.051282
3	3	0004726	0.600022	0.040000
3	3	0022412	0.600022	0.250000
3	3	0098789	0.600022	0.038462
3	3	0050681	0.600022	1.000000
3	3	0044421	0.600022	0.125000
3	3	0042802	0.600022	0.750000
3	3	0005515	0.600022	1.000000
3	3	0001227	0.600022	1.000000
3	3	0007010	0.600022	0.625000
3	3	0006471	0.600022	0.272727
3	3	0097458	0.600022	0.428571
3	3	0003677	0.600022	1.000000
3	3	0051090	0.600022	1.000000
3	3	0030154	0.600022	0.833333
3	3	0033613	0.600022	1.000000
3	3	0061005	0.600022	0.400000
3	3	0045444	0.600022	1.000000
3	3	0003674	0.600022	0.333333
3	3	0097696	0.600022	0.266667
3	3	0032559	0.600022	0.266667
3	3	2000322	0.600022	0.473684
3	3	0045670	0.600022	1.000000
3	3	0070418	0.600022	1.000000
3	3	0005575	0.600022	0.166667
3	3	0000978	0.600022	1.000000
3	3	0048639	0.600022	0.214286
3	3	0048869	0.600022	0.666667
3	3	0003714	0.600022	1.000000
3	3	0097435	0.600022	0.500000
3	3	0045746	0.600022	1.000000
3	3	0005575	0.600022	0.166667
3	3	0098562	0.600022	0.100000
3	3	1903507	0.600022	0.878788
3	3	0043565	0.600022	1.000000
3	3	0019222	0.600022	0.375000
3	3	0030183	0.600022	1.000000
3	3	0032817	0.600022	0.235294
3	3	0045892	0.600022	1.000000
3	3	0044421	0.600022	0.125000
3	3	0042127	0.600022	0.500000
3	3	0007129	0.600022	0.250000
3	3	0019899	0.600022	0.800000
3	3	0048285	0.600022	0.625000
3	3	0050966	0.600022	0.086957
3	3	0015108	0.600022	0.068966
3	3	0030899	0.600022	0.083333
3	3	0004129	0.600022	0.070175
3	3	0042127	0.600022	0.173913
3	3	0005654	0.600022	1.000000
3	3	0044464	0.600022	0.300000
3	3	0005634	0.600022	1.000000
3	3	0001819	0.600022	0.111111
3	3	0021549	0.600022	0.028571
3	3	1904063	0.600022	0.088235
3	3	0098942	0.600022	0.032258
3	3	0003700	0.600022	1.000000
3	3	0015679	0.600022	0.027027
3	3	0036438	0.600022	0.068966
3	3	0007040	0.600022	0.034483
3	3	0005515	0.600022	1.000000
3	3	0006357	0.600022	0.153846
3	3	0016020	0.600022	0.000000
3	3	0072202	0.600022	0.054054
3	3	0005488	0.600022	0.666667
3	3	0031011	0.600022	0.000000
3	3	0061317	0.600022	0.081633
3	3	0048469	0.600022	0.066667
3	3	0045893	0.600022	1.000000
3	3	0007169	0.600022	0.160000
3	3	0015693	0.600022	0.040000
3	3	0005634	0.600022	1.000000
3	3	0007015	0.600022	0.040000
3	3	0007281	0.600022	0.029412
3	3	0042023	0.600022	0.023810
3	3	0019899	0.600022	1.000000
3	3	0048523	0.600022	0.444444
3	3	0072359	0.600022	0.100000
3	3	0071624	0.600022	0.171429
3	3	0030279	0.600022	0.363636
3	3	0010494	0.600022	1.000000
3	3	0050728	0.600022	1.000000
3	3	0050678	0.600022	0.857143
3	3	0038066	0.600022	1.000000
3	3	0001818	0.600022	0.500000
3	3	0007165	0.600022	0.909091
3	3	0010837	0.600022	1.000000
3	3	0071560	0.600022	0.750000
3	3	0030014	0.600022	1.000000
3	3	0032680	0.600022	1.000000
3	3	0009611	0.600022	1.000000
3	3	0035091	0.600022	0.250000
3	3	0007189	0.600022	0.611111
3	3	0035239	0.600022	0.090909
3	3	0060173	0.600022	0.100000
3	3	1904582	0.600022	1.000000
3	3	0019957	0.600022	1.000000
3	3	0045834	0.600022	0.307692
3	3	0043227	0.600022	0.300000
3	3	0035925	0.600022	1.000000
3	3	0045787	0.600022	0.428571
3	3	0043005	0.600022	0.300000
3	3	0018105	0.600022	0.575758
3	3	1901215	0.600022	0.357143
3	3	1990904	0.600022	1.000000
3	3	0098588	0.600022	0.214286
3	3	0004175	0.600022	0.210526
3	3	0090049	0.600022	0.280000
3	3	0070063	0.600022	1.000000
3	3	0017091	0.600022	1.000000
3	3	0000122	0.600022	1.000000
3	3	0034061	0.600022	0.263158
3	3	0001101	0.600022	0.333333
3	3	0035278	0.600022	1.000000
3	3	0000288	0.600022	1.000000
3	3	0050779	0.600022	1.000000
3	3	0035556	0.600022	1.000000
3	3	0005575	0.600022	0.333333
3	3	0070935	0.600022	1.000000
3	3	0045066	0.600022	0.064516
3	3	0000932	0.600022	1.000000
3	3	0045616	0.600022	1.000000
3	3	0061158	0.600022	1.000000
3	3	0044421	0.600022	0.200000
3	3	0010259	0.600022	0.100000
3	3	0044444	0.600022	0.875000
3	3	0036075	0.600022	0.142857
3	3	0048522	0.600022	0.500000
3	3	0043488	0.600022	1.000000
3	3	0098562	0.600022	0.142857
3	3	0043331	0.600022	0.266667
3	3	0045085	0.600022	1.000000
3	3	1901835	0.600022	1.000000
3	3	0005515	0.600022	1.000000
3	3	0048749	0.600022	0.066667
3	3	1990375	0.600022	0.055556
3	3	0003730	0.600022	1.000000
3	3	0010623	0.600022	0.105263
3	3	0007064	0.600022	0.071429
3	3	0071375	0.600022	1.000000
3	3	0006355	0.600022	0.583333
3	3	0045577	0.600022	1.000000
3	3	0043488	0.600022	1.000000
3	3	0051246	0.600022	0.555556
3	3	0071363	0.600022	0.714286
3	3	0043331	0.600022	0.266667
3	3	0031086	0.600022	1.000000
3	3	0050840	0.600022	0.500000
3	3	0048523	0.600022	0.500000
3	3	0010468	0.600022	1.000000
3	3	0010468	0.600022	1.000000
3	3	0060443	0.600022	0.466667
3	3	0030111	0.600022	0.363636
3	3	0010810	0.600022	0.375000
3	3	0006364	0.600022	0.312500
3	3	0031440	0.600022	1.000000
3	3	0005515	0.600022	1.000000
3	3	0043491	0.600022	1.000000
3	3	0017091	0.600022	1.000000
3	3	0009888	0.600022	0.571429
3	3	0072091	0.600022	1.000000
3	3	0004386	0.600022	0.100000
3	3	0009725	0.600022	0.333333
3	3	0008150	0.600022	0.500000
3	3	0042127	0.600022	0.833333
3	3	0003729	0.600022	1.000000
3	3	0042742	0.600022	0.230769
3	3	0070566	0.600022	0.125000
3	3	0071320	0.600022	1.000000
3	3	0009611	0.600022	1.000000
3	3	0048513	0.600022	0.777778
3	3	0048814	0.600022	0.222222
3	3	0071385	0.600022	1.000000
3	3	0099172	0.600022	0.222222
3	3	0021915	0.600022	1.000000
3	3	0035270	0.600022	0.600000
3	3	0007420	0.600022	0.538462
3	3	0001501	0.600022	0.600000
3	3	0032991	0.600022	0.666667
3	3	0001228	0.600022	0.384615
3	3	0010830	0.600022	0.600000
3	3	0008630	0.600022	0.523810
3	3	1904582	0.600022	1.000000
3	3	0098588	0.600022	0.214286
3	3	0042476	0.600022	0.583333
3	3	0065008	0.600022	0.285714
3	3	0035264	0.600022	1.000000
3	3	0008285	0.600022	0.555556
3	3	0016020	0.600022	0.250000
3	3	0034185	0.600022	0.750000
3	3	1904796	0.600022	0.181818
3	3	0006417	0.600022	1.000000
3	3	0007144	0.600022	0.090909
3	3	1990868	0.600022	0.384615
3	3	0006476	0.600022	0.454545
3	3	0070371	0.600022	1.000000
3	3	0003342	0.600022	1.000000
3	3	0031666	0.600022	0.214286
3	3	0071472	0.600022	1.000000
3	3	0004473	0.600022	0.083333
3	3	0097458	0.600022	0.428571
3	3	0060402	0.600022	0.093023
3	3	1900153	0.600022	1.000000
3	3	0098711	0.600022	0.080000
3	3	0120035	0.600022	0.266667
3	3	0071356	0.600022	1.000000
3	3	1901991	0.600022	1.000000
3	3	0014070	0.600022	0.307692
3	3	0009987	0.600022	0.400000
3	3	0005737	0.600022	1.000000
3	3	0050789	0.600022	0.250000
3	3	0071364	0.600022	1.000000
3	3	0061371	0.600022	0.388889
3	3	0038179	0.600022	0.454545
3	3	0060216	0.600022	1.000000
3	3	0030097	0.600022	1.000000
3	3	0004423	0.600022	0.083333
3	3	0071560	0.600022	1.000000
3	3	0005488	0.600022	0.285714
3	3	0017091	0.600022	1.000000
3	3	0099177	0.600022	0.266667
3	3	0005575	0.600022	0.166667
3	3	0031410	0.600022	0.533333
3	3	0021932	0.600022	0.280000
3	3	0016020	0.600022	0.142857
3	3	0033500	0.600022	0.130435
3	3	0001822	0.600022	0.500000
3	3	0035019	0.600022	1.000000
3	3	0010033	0.600022	0.333333
3	3	0048103	0.600022	1.000000
3	3	0001517	0.600022	0.083333
3	3	0043123	0.600022	0.153846
3	3	0003677	0.600022	0.625000
3	3	0005216	0.600022	0.052632
3	3	0009611	0.600022	1.000000
3	3	0007166	0.600022	0.322581
3	3	0072643	0.600022	0.080000
3	3	0009267	0.600022	1.000000
3	3	0016477	0.600022	0.133333
3	3	0050678	0.600022	0.153846
3	3	0005776	0.600022	1.000000
3	3	0005545	0.600022	1.000000
3	3	0099699	0.600022	0.161290
3	3	0043406	0.600022	0.144928
3	3	0060443	0.600022	0.047619
3	3	0097629	0.600022	1.000000
3	3	0021892	0.600022	0.064516
3	3	0014718	0.600022	0.083333
3	3	0006950	0.600022	0.200000
3	3	0051208	0.600022	0.068966
3	3	0044233	0.600022	1.000000
3	3	0043325	0.600022	1.000000
3	3	0048471	0.600022	1.000000
3	3	0016236	0.600022	1.000000
3	3	0051683	0.600022	0.058824
3	3	1990771	0.600022	0.041667
3	3	0007276	0.600022	0.035714
3	3	0006950	0.600022	0.047619
3	3	0003714	0.600022	1.000000
3	3	0019395	0.600022	0.027778
3	3	0050672	0.600022	0.122449
3	3	0003700	0.600022	1.000000
3	3	0045892	0.600022	1.000000
3	3	0005634	0.600022	1.000000
3	3	0090461	0.600022	0.076923
3	3	0003056	0.600022	0.078947
3	3	0044703	0.600022	0.043478
3	3	0043984	0.600022	0.020000
3	3	0008234	0.600022	0.055556
3	3	0003697	0.600022	0.250000
3	3	0002088	0.600022	0.413793
3	3	0006513	0.600022	0.187500
3	3	0046982	0.600022	1.000000
3	3	0003714	0.600022	1.000000
3	3	1904375	0.600022	0.120000
3	3	0005515	0.600022	1.000000
3	3	0048699	0.600022	0.428571
3	3	0042802	0.600022	1.000000
3	3	0045892	0.600022	1.000000
3	3	0099572	0.600022	0.285714
3	3	0019870	0.600022	0.100000
3	3	0006357	0.600022	1.000000
3	3	0060040	0.600022	1.000000
3	3	0002432	0.600022	0.071429
3	3	0035019	0.600022	1.000000
3	3	0016043	0.600022	0.111111
3	3	0010038	0.600022	0.100000
3	3	0002038	0.600022	0.055556
3	3	0090274	0.600022	0.090909
3	3	0006948	0.600022	0.055556
3	3	0043231	0.600022	0.900000
3	3	0016853	0.600022	0.200000
3	3	0001775	0.600022	0.055556
3	3	0000977	0.600022	1.000000
3	3	0044424	0.600022	0.500000
3	3	0016627	0.600022	0.111111
3	3	0005575	0.600022	0.100000
3	3	0046982	0.600022	1.000000
3	3	0005938	0.600022	1.000000
3	3	0005634	0.600022	1.000000
3	3	0010564	0.600022	0.222222
3	3	0005575	0.600022	0.100000
3	3	0005654	0.600022	1.000000
3	3	0048535	0.600022	0.038462
3	3	0035418	0.600022	0.050000
3	3	0001955	0.600022	0.035714
3	3	0033280	0.600022	0.035714
3	3	0035690	0.600022	0.076923
3	3	0007420	0.600022	1.000000
3	3	0001228	0.600022	1.000000
3	3	0003700	0.600022	1.000000
3	3	0044444	0.600022	0.857143
3	3	0010675	0.600022	0.291667
3	3	0000981	0.600022	1.000000
3	3	0071007	0.600022	0.500000
3	3	0005737	0.600022	1.000000
3	3	0005575	0.600022	0.166667
3	3	0000978	0.600022	1.000000
3	3	0010332	0.600022	0.090909
3	3	0005634	0.600022	1.000000
3	3	0016020	0.600022	0.142857
3	3	0055092	0.600022	0.142857
3	3	0010965	0.600022	0.181818
3	3	0000977	0.600022	1.000000
3	3	0039686	0.600022	0.071429
3	3	0018149	0.600022	0.047619
3	3	0046651	0.600022	0.066667
3	3	0017056	0.600022	0.071429
3	3	1901143	0.600022	0.050000
3	3	0001889	0.600022	0.666667
3	3	0002237	0.600022	0.062500
3	3	0003700	0.600022	1.000000
3	3	0046777	0.600022	0.040000
3	3	0009952	0.600022	1.000000
3	3	0043005	0.600022	0.300000
3	3	0071910	0.600022	1.000000
3	3	0009611	0.600022	0.111111
3	3	0035469	0.600022	1.000000
3	3	0007281	0.600022	0.190476
3	3	0005737	0.600022	1.000000
3	3	0045202	0.600022	0.142857
3	3	0005515	0.600022	1.000000
3	3	0045944	0.600022	1.000000
3	3	0007389	0.600022	1.000000
3	3	0097458	0.600022	0.428571
3	3	0048523	0.600022	0.166667
3	3	0001228	0.600022	1.000000
3	3	0000978	0.600022	1.000000
3	3	0071907	0.600022	1.000000
3	3	0045893	0.600022	1.000000
3	3	0043565	0.600022	1.000000
3	3	0032507	0.600022	0.058824
3	3	0016101	0.600022	0.062500
3	3	0046777	0.600022	0.040000
3	3	0055091	0.600022	0.071429
3	3	0098797	0.600022	0.166667
3	3	0098590	0.600022	0.130435
3	3	0071300	0.600022	0.000000
3	3	0001678	0.600022	0.000000
3	3	0043619	0.600022	0.000000
3	3	0038016	0.600022	0.000000
3	3	0044424	0.600022	0.833333
3	3	0005488	0.600022	0.000000
3	3	0072602	0.600022	0.000000
3	3	0048563	0.600022	0.000000
3	3	0000977	0.600022	0.000000
3	3	0016020	0.600022	1.000000
3	3	0004530	0.600022	0.000000
3	3	0005575	0.600022	0.333333
3	3	0071345	0.600022	0.095238
3	3	0001669	0.600022	1.000000
3	3	0046983	0.600022	0.750000
3	3	1902806	0.600022	0.066667
3	3	0090322	0.600022	0.066667
3	3	0005886	0.600022	1.000000
3	3	0042623	0.600022	0.090909
3	3	0009410	0.600022	0.090909
3	3	0021522	0.600022	0.064516
3	3	0045163	0.600022	0.057143
3	3	0071896	0.600022	0.076923
3	3	0071318	0.600022	0.045455
3	3	0005634	0.600022	1.000000
3	3	0065003	0.600022	1.000000
3	3	0019538	0.600022	0.071429
3	3	0071243	0.600022	0.153846
3	3	0007107	0.600022	1.000000
3	3	0006950	0.600022	0.111111
3	3	1990423	0.600022	1.000000
3	3	0008285	0.600022	0.315789
3	3	0046330	0.600022	0.067797
3	3	0007094	0.600022	1.000000
3	3	0005488	0.600022	0.666667
3	3	0034645	0.600022	0.117647
3	3	0017137	0.600022	1.000000
3	3	0005783	0.600022	1.000000
3	3	0003676	0.600022	0.333333
3	3	0014070	0.600022	0.090909
3	3	0044464	0.600022	0.375000
3	3	0044459	0.600022	0.230769
3	3	0033089	0.600022	0.081633
3	3	0005764	0.600022	0.687500
3	3	0002312	0.600022	0.105263
3	3	0005829	0.600022	1.000000
3	3	0099547	0.600022	0.114286
3	3	0045596	0.600022	0.285714
3	3	0032991	0.600022	0.117647
3	3	0045596	0.600022	0.285714
3	3	0072104	0.600022	0.035714
3	3	0005783	0.600022	1.000000
3	3	0044464	0.600022	0.375000
3	3	0009953	0.600022	0.071429
3	3	0036090	0.600022	1.000000
3	3	0019550	0.600022	0.054054
3	3	0006950	0.600022	0.032258
3	3	0004869	0.600022	1.000000
3	3	0099503	0.600022	0.058824
3	3	0005615	0.600022	1.000000
3	3	0072111	0.600022	0.025000
3	3	0060769	0.600022	0.090909
3	3	0086036	0.600022	0.062500
3	3	0032479	0.600022	0.093750
4	3	0040007	0.800000	0.166667
4	3	0003824	0.800000	0.500000
4	3	0071345	0.800000	0.071429
4	3	0016787	0.800000	0.750000
4	3	0003824	0.800000	0.500000
4	3	0010896	0.800000	0.565217
4	3	0034454	0.800000	0.066667
4	3	0010033	0.800000	0.125000
4	3	0001944	0.800000	0.076923
4	3	0090191	0.800000	0.073171
4	3	0000070	0.800000	0.047619
4	3	0009085	0.800000	0.964286
4	3	0005488	0.800000	0.100000
4	3	2000761	0.800000	0.028571
4	3	0016646	0.800000	0.888889
4	3	0005575	0.800000	0.166667
4	3	0010243	0.800000	0.100000
4	3	0032991	0.800000	0.142857
4	3	0002082	0.800000	0.045455
4	3	0032991	0.800000	0.142857
4	3	0061310	0.800000	0.048780
4	3	0048638	0.800000	0.100000
4	3	0030274	0.800000	0.076923
4	3	0002763	0.800000	0.037037
4	3	0044464	0.800000	0.428571
4	3	0006357	0.800000	0.258065
4	3	0045124	0.800000	0.416667
4	3	0005575	0.800000	0.142857
4	3	0009448	0.800000	0.633333
4	3	0050796	0.800000	0.600000
4	3	0060840	0.800000	0.315789
4	3	0006468	0.800000	0.195122
4	3	0031981	0.800000	0.636364
4	3	0072207	0.800000	0.318182
4	3	0007050	0.800000	0.193548
4	3	0042133	0.800000	0.727273
4	3	0007420	0.800000	0.785714
4	3	0005575	0.800000	0.142857
4	3	0032993	0.800000	0.200000
4	3	0043005	0.800000	1.000000
4	3	0006810	0.800000	0.166667
4	3	0060255	0.800000	0.272727
4	3	0016020	0.800000	0.125000
4	3	0035493	0.800000	0.066667
4	3	0010038	0.800000	0.833333
4	3	0044444	0.800000	0.583333
4	3	0015385	0.800000	0.026316
4	3	0019901	0.800000	0.333333
4	3	0005242	0.800000	0.023256
4	3	0005488	0.800000	0.333333
4	3	0006336	0.800000	0.064516
4	3	0030534	0.800000	0.400000
4	3	0009987	0.800000	0.250000
4	3	0048660	0.800000	0.250000
4	3	0036293	0.800000	0.714286
4	3	0140110	0.800000	0.142857
4	3	1901698	0.800000	0.600000
4	3	0008092	0.800000	0.428571
4	3	0042981	0.800000	0.230769
4	3	0090277	0.800000	0.764706
4	3	0044309	0.800000	0.875000
4	3	0031410	0.800000	0.722222
4	3	0005088	0.800000	0.230769
4	3	0048512	0.800000	0.090909
4	3	0009617	0.800000	0.076923
4	3	0009725	0.800000	0.090909
4	3	0046907	0.800000	0.400000
4	3	0043229	0.800000	0.777778
4	3	0050966	0.800000	0.074074
4	3	0042886	0.800000	0.545455
4	3	0033365	0.800000	0.636364
4	3	0016311	0.800000	0.166667
4	3	0043169	0.800000	0.400000
4	3	0043232	0.800000	0.636364
4	3	0009267	0.800000	0.100000
4	3	0009987	0.800000	0.285714
4	3	0046427	0.800000	0.160000
4	3	0008449	0.800000	0.125000
4	3	0019222	0.800000	0.250000
4	3	0033561	0.800000	0.611111
4	3	0046426	0.800000	0.115385
4	3	0005703	0.800000	0.388889
4	3	0006664	0.800000	0.117647
4	3	0007010	0.800000	0.181818
4	3	0015379	0.800000	0.169811
4	3	0048332	0.800000	0.190476
4	3	0050829	0.800000	0.055556
4	3	0031061	0.800000	0.073171
4	3	0050051	0.800000	0.047619
4	3	0008284	0.800000	0.266667
4	3	0051138	0.800000	0.080000
4	3	0045087	0.800000	0.083333
4	3	0005575	0.800000	0.500000
4	3	0006357	0.800000	0.076923
4	3	0071805	0.800000	1.000000
4	3	1990712	0.800000	0.500000
4	3	0008328	0.800000	0.720000
4	3	0048511	0.800000	0.200000
4	3	0044428	0.800000	0.562500
4	3	0005515	0.800000	1.000000
4	3	0055075	0.800000	0.117647
4	3	0035166	0.800000	0.076923
4	3	0044212	0.800000	0.222222
4	3	0098797	0.800000	0.615385
4	3	0010212	0.800000	0.285714
4	3	0044428	0.800000	0.562500
4	3	0050804	0.800000	0.142857
4	3	0050891	0.800000	0.125000
4	3	0005488	0.800000	0.666667
4	3	0005575	0.800000	0.500000
4	3	0071478	0.800000	0.181818
4	3	0008150	0.800000	0.250000
4	3	0010628	0.800000	0.125000
4	3	0008565	0.800000	0.250000
4	3	0045121	0.800000	0.285714
4	3	0023016	0.800000	0.064516
4	3	1904457	0.800000	0.068966
4	3	0044444	0.800000	0.583333
4	3	0045850	0.800000	0.055556
4	3	1905607	0.800000	0.064516
4	3	0140034	0.800000	0.250000
4	3	0044444	0.800000	0.875000
4	3	0044424	0.800000	0.833333
4	3	0004675	0.800000	0.203390
4	3	1902895	0.800000	0.189655
4	3	0060562	0.800000	0.025641
4	3	0045321	0.800000	0.066667
4	3	0016909	0.800000	0.214286
4	3	0048755	0.800000	0.027778
4	3	0005829	0.800000	1.000000
4	3	0044444	0.800000	0.875000
4	3	1902187	0.800000	0.095238
4	3	0043021	0.800000	0.800000
4	3	0030901	0.800000	0.026316
4	3	1904956	0.800000	0.076923
4	3	0005794	0.800000	0.785714
4	3	0048856	0.800000	0.500000
4	3	0097458	0.800000	0.500000
4	3	0048513	0.800000	0.777778
4	3	0045669	0.800000	0.153846
4	3	0060457	0.800000	0.150000
4	3	0003700	0.800000	0.285714
4	3	0006950	0.800000	0.500000
4	3	0043231	0.800000	0.750000
4	3	0097164	0.800000	0.400000
4	3	0031627	0.800000	0.218750
4	3	0008285	0.800000	0.222222
4	3	0018105	0.800000	0.259259
4	3	0032501	0.800000	0.333333
4	3	0044424	0.800000	0.416667
4	3	0050957	0.800000	0.166667
4	3	0007165	0.800000	0.200000
4	3	0044444	0.800000	0.583333
4	3	0010628	0.800000	0.200000
4	3	0005515	0.800000	0.750000
4	3	0003824	0.800000	0.666667
4	3	0010629	0.800000	0.200000
4	3	0044281	0.800000	0.500000
4	3	0006952	0.800000	0.428571
4	3	0048513	0.800000	0.777778
4	3	0005739	0.800000	1.000000
4	3	0016310	0.800000	0.400000
4	3	0003674	0.800000	0.333333
4	3	0044424	0.800000	0.416667
4	3	0019395	0.800000	0.736842
4	3	0009062	0.800000	0.923077
4	3	0031519	0.800000	0.565217
4	3	0014824	0.800000	0.080000
4	3	0046983	0.800000	0.600000
4	3	0031410	0.800000	0.666667
4	3	0007095	0.800000	0.081633
4	3	1904246	0.800000	0.090909
4	3	0045851	0.800000	0.086957
4	3	0005575	0.800000	0.500000
4	3	0042165	0.800000	0.500000
4	3	0048565	0.800000	0.375000
4	3	0045830	0.800000	0.126984
4	3	0097159	0.800000	0.500000
4	3	0005515	0.800000	1.000000
4	3	0055023	0.800000	0.187500
4	3	0031981	0.800000	0.619048
4	3	0005575	0.800000	0.500000
4	3	0050818	0.800000	0.333333
4	3	0005515	0.800000	1.000000
4	3	0043227	0.800000	0.250000
4	3	0014066	0.800000	0.357143
4	3	0048017	0.800000	0.235294
4	3	0042108	0.800000	0.250000
4	3	0005515	0.800000	1.000000
4	3	0008285	0.800000	0.307692
4	3	0010769	0.800000	0.250000
4	3	0005771	0.800000	0.578947
4	3	0005488	0.800000	0.666667
4	3	0043231	0.800000	0.692308
4	3	0016020	0.800000	1.000000
4	3	0005102	0.800000	0.750000
4	3	0005737	0.800000	1.000000
4	3	0010976	0.800000	0.866667
4	3	0071466	0.800000	0.200000
4	3	0004175	0.800000	0.187500
4	3	0005575	0.800000	0.500000
4	3	0002070	0.800000	0.160000
4	3	0007167	0.800000	0.235294
4	3	0043005	0.800000	1.000000
4	3	0010827	0.800000	0.230769
4	3	0005515	0.800000	1.000000
4	3	0031012	0.800000	0.666667
4	3	0000122	0.800000	0.179487
4	3	2000562	0.800000	0.088889
4	3	1903071	0.800000	0.142857
4	3	0015277	0.800000	0.068493
4	3	0098857	0.800000	0.333333
4	3	0030154	0.800000	0.285714
4	3	0090575	0.800000	0.619048
4	3	1904705	0.800000	0.333333
4	3	0005575	0.800000	0.500000
4	3	0003215	0.800000	0.304348
4	3	0003677	0.800000	0.285714
4	3	0045582	0.800000	0.188406
4	3	0042802	0.800000	0.750000
4	3	0003676	0.800000	0.333333
4	3	0005515	0.800000	1.000000
4	3	0071361	0.800000	0.090909
4	3	0051414	0.800000	0.055556
4	3	0032991	0.800000	0.666667
4	3	0035295	0.800000	0.058824
4	3	0000398	0.800000	0.052632
4	3	0016043	0.800000	0.235294
4	3	0030054	0.800000	0.250000
4	3	0007389	0.800000	0.058824
4	3	0006941	0.800000	0.058824
4	3	0010226	0.800000	0.058824
4	3	0031981	0.800000	0.944444
4	3	0060661	0.800000	0.037037
4	3	0044421	0.800000	0.200000
4	3	0042129	0.800000	0.181818
4	3	0043227	0.800000	0.300000
4	3	0035904	0.800000	0.043478
4	3	0014854	0.800000	0.071429
4	3	0030285	0.800000	0.166667
4	3	0047617	0.800000	1.000000
4	3	0009987	0.800000	0.200000
4	3	0071230	0.800000	0.148148
4	3	0051241	0.800000	0.545455
4	3	0050905	0.800000	0.125000
4	3	0044464	0.800000	0.375000
4	3	0044255	0.800000	0.571429
4	3	0009266	0.800000	1.000000
4	3	0035987	0.800000	0.074074
4	3	0016209	0.800000	0.200000
4	3	0045666	0.800000	0.131579
4	3	0045948	0.800000	0.095238
4	3	0001726	0.800000	0.250000
4	3	0016322	0.800000	0.068966
4	3	0008354	0.800000	0.071429
4	3	0019838	0.800000	0.100000
4	3	0051703	0.800000	0.076923
4	3	0048286	0.800000	0.045455
4	3	0006732	0.800000	0.307692
4	3	0043231	0.800000	0.692308
4	3	0010629	0.800000	0.050000
4	3	0005515	0.800000	0.111111
4	3	0044424	0.800000	0.625000
4	3	0016480	0.800000	0.021277
4	3	0006631	0.800000	1.000000
4	3	1905226	0.800000	0.062500
4	3	0021557	0.800000	0.041667
4	3	0072659	0.800000	0.050000
4	3	0031113	0.800000	0.040000
4	3	0097529	0.800000	0.100000
4	3	0008144	0.800000	0.111111
4	3	0031967	0.800000	0.470588
4	3	0031410	0.800000	0.625000
4	3	0003339	0.800000	0.038462
4	3	0016538	0.800000	0.027027
4	3	0016289	0.800000	0.857143
4	3	0071282	0.800000	0.086957
4	3	0060044	0.800000	0.023256
4	3	0032227	0.800000	0.040000
4	3	0003674	0.800000	0.142857
4	3	0060736	0.800000	0.034483
4	3	0042493	0.800000	0.083333
4	3	0071944	0.800000	0.571429
4	3	0070206	0.800000	0.117647
4	3	0043393	0.800000	0.076923
4	3	0022604	0.800000	0.062500
4	3	0098687	0.800000	0.333333
4	3	0007010	0.800000	0.153846
4	3	0006355	0.800000	0.037037
4	3	0016791	0.800000	1.000000
4	3	0032331	0.800000	0.040000
4	3	1901992	0.800000	0.041667
4	3	0072273	0.800000	0.037037
4	3	0060479	0.800000	0.090909
4	3	1990705	0.800000	0.083333
4	3	0097458	0.800000	0.200000
4	3	0042113	0.800000	0.111111
4	3	0019899	0.800000	0.750000
4	3	0050714	0.800000	0.076923
4	3	0010628	0.800000	0.153846
4	3	0097485	0.800000	0.073171
4	3	0003712	0.800000	0.090909
4	3	0044428	0.800000	0.421053
4	3	0005515	0.800000	1.000000
4	3	0009988	0.800000	0.307692
4	3	0014070	0.800000	0.555556
4	3	0097484	0.800000	0.044444
4	3	0048608	0.800000	0.200000
4	3	0051547	0.800000	0.133333
4	3	0032722	0.800000	0.153846
4	3	0007338	0.800000	1.000000
4	3	0006970	0.800000	0.166667
4	3	0002315	0.800000	0.052632
4	3	0090557	0.800000	0.074074
4	3	0032811	0.800000	0.066667
4	3	0005912	0.800000	0.111111
4	3	0036293	0.800000	0.142857
4	3	0031410	0.800000	0.625000
4	3	0048545	0.800000	0.818182
4	3	0016405	0.800000	0.625000
4	3	0043296	0.800000	0.111111
4	3	0003002	0.800000	0.238095
4	3	0032787	0.800000	0.666667
4	3	1903523	0.800000	0.052632
4	3	0010468	0.800000	0.062500
4	3	0008585	0.800000	0.947368
4	3	0030854	0.800000	0.028571
4	3	0048026	0.800000	0.025641
4	3	1905956	0.800000	0.041667
4	3	0043117	0.800000	0.074074
4	3	0042981	0.800000	0.100000
4	3	0005575	0.800000	0.500000
4	3	0007549	0.800000	0.090909
4	3	0010035	0.800000	0.666667
4	3	0010507	0.800000	0.052632
4	3	0048754	0.800000	0.166667
4	3	0061000	0.800000	0.150000
4	3	1903902	0.800000	0.071429
4	3	0005515	0.800000	1.000000
4	3	0009968	0.800000	0.058824
4	3	0046982	0.800000	0.600000
4	3	0003712	0.800000	0.047619
4	3	0051336	0.800000	0.125000
4	3	0016323	0.800000	0.166667
4	3	1900215	0.800000	0.035714
4	3	0050253	0.800000	0.054054
4	3	0090311	0.800000	0.062500
4	3	0048732	0.800000	0.259259
4	3	0045842	0.800000	0.023810
4	3	0050680	0.800000	0.461538
4	3	0043231	0.800000	0.900000
4	3	0044424	0.800000	0.833333
4	3	0022607	0.800000	0.444444
4	3	0044309	0.800000	0.500000
4	3	0012501	0.800000	0.222222
4	3	0005488	0.800000	0.666667
4	3	0005794	0.800000	0.642857
4	3	0048646	0.800000	0.266667
4	3	0043231	0.800000	0.900000
4	3	0021602	0.800000	0.241379
4	3	0072164	0.800000	0.200000
4	3	0009792	0.800000	0.185185
4	3	0008285	0.800000	0.545455
4	3	0021892	0.800000	0.256410
4	3	0019900	0.800000	0.600000
4	3	0031410	0.800000	0.812500
4	3	0097435	0.800000	0.500000
4	3	0019899	0.800000	0.750000
4	3	0071300	0.800000	0.095238
4	3	0031226	0.800000	0.272727
4	3	0051591	0.800000	0.058824
4	3	0003176	0.800000	0.233333
4	3	0007612	0.800000	0.071429
4	3	0008213	0.800000	0.095238
4	3	0090659	0.800000	0.100000
4	3	0043227	0.800000	0.300000
4	3	0006464	0.800000	0.100000
4	3	0070372	0.800000	0.187500
4	3	0048041	0.800000	1.000000
4	3	0051552	0.800000	0.083333
4	3	0070405	0.800000	0.333333
4	3	0048232	0.800000	0.058824
4	3	0044424	0.800000	0.833333
4	3	0007010	0.800000	0.857143
4	3	0006110	0.800000	0.207547
4	3	0061844	0.800000	0.057143
4	3	0000139	0.800000	0.500000
4	3	0031054	0.800000	0.090909
4	3	2000050	0.800000	0.266667
4	3	0002726	0.800000	0.078947
4	3	0010455	0.800000	0.303030
4	3	0048666	0.800000	0.352941
4	3	0033993	0.800000	0.142857
4	3	0030888	0.800000	0.210526
4	3	0010646	0.800000	0.400000
4	3	0012501	0.800000	0.200000
4	3	0043065	0.800000	0.235294
4	3	0014733	0.800000	0.900000
4	3	0044445	0.800000	0.333333
4	3	0009966	0.800000	0.363636
4	3	0043227	0.800000	0.142857
4	3	0021604	0.800000	0.368421
4	3	0032868	0.800000	0.095238
4	3	0010720	0.800000	0.387097
4	3	0060998	0.800000	0.193548
4	3	0030813	0.800000	0.611111
4	3	0071219	0.800000	0.095238
4	3	0050896	0.800000	0.181818
4	3	0031012	0.800000	0.125000
4	3	0048856	0.800000	0.230769
4	3	0018149	0.800000	0.090909
4	3	0048856	0.800000	0.230769
4	3	0010941	0.800000	0.400000
4	3	0060167	0.800000	0.333333
4	3	0034365	0.800000	0.071429
4	3	0009887	0.800000	0.692308
4	3	0004879	0.800000	0.157895
4	3	0042802	0.800000	0.750000
4	3	0004896	0.800000	0.142857
4	3	0015168	0.800000	0.047619
4	3	0006904	0.800000	0.090909
4	3	0005575	0.800000	0.500000
4	3	0042752	0.800000	0.375000
4	3	0044424	0.800000	0.833333
4	3	0010771	0.800000	0.750000
4	3	0030162	0.800000	0.388889
4	3	0060541	0.800000	0.083333
4	3	0001933	0.800000	0.250000
4	3	0042277	0.800000	0.400000
4	3	0034723	0.800000	0.238095
4	3	0003674	0.800000	0.333333
4	3	0098796	0.800000	0.400000
4	3	0043449	0.800000	0.117647
4	3	0032673	0.800000	0.300000
4	3	0007631	0.800000	0.125000
4	3	0097159	0.800000	0.500000
4	3	0002524	0.800000	0.200000
4	3	0005829	0.800000	1.000000
4	3	0005488	0.800000	0.666667
4	3	0030048	0.800000	0.263158
4	3	0030154	0.800000	0.133333
4	3	0090219	0.800000	0.187500
4	3	0098590	0.800000	0.272727
4	3	0005515	0.800000	1.000000
4	3	0005515	0.800000	1.000000
4	3	0043005	0.800000	1.000000
4	3	0034394	0.800000	0.400000
4	3	0030154	0.800000	0.133333
4	3	0051240	0.800000	0.363636
4	3	0043232	0.800000	0.818182
4	3	0005856	0.800000	0.909091
4	3	0043231	0.800000	0.900000
4	3	0005515	0.800000	1.000000
4	3	1903522	0.800000	0.300000
4	3	0043066	0.800000	0.583333
4	3	0006446	0.800000	0.500000
4	3	0019899	0.800000	0.750000
4	3	0001894	0.800000	0.153846
4	3	0097659	0.800000	0.055556
4	3	0009987	0.800000	0.166667
4	3	0045785	0.800000	0.363636
4	3	0005634	0.800000	1.000000
4	3	0005575	0.800000	0.500000
4	3	0044444	0.800000	0.875000
4	3	0043005	0.800000	1.000000
4	3	0060575	0.800000	0.074074
4	3	0006464	0.800000	0.080000
4	3	0001055	0.800000	0.039216
4	3	0042249	0.800000	0.058824
4	3	0006357	0.800000	0.555556
4	3	0006757	0.800000	0.220000
4	3	0032097	0.800000	0.190476
4	3	0003676	0.800000	0.333333
4	3	0048645	0.800000	0.538462
4	3	0050688	0.800000	0.214286
4	3	0042044	0.800000	0.111111
4	3	0006464	0.800000	0.789474
4	3	0015012	0.800000	0.333333
4	3	0005575	0.800000	0.333333
4	3	0007584	0.800000	0.181818
4	3	0003006	0.800000	0.263158
4	3	0003674	0.800000	0.333333
4	3	0009966	0.800000	0.571429
4	3	0008152	0.800000	0.166667
4	3	0005488	0.800000	0.666667
4	3	0010033	0.800000	0.285714
4	3	0071242	0.800000	0.333333
4	3	0043005	0.800000	0.375000
4	3	0003676	0.800000	0.333333
4	3	0044456	0.800000	0.200000
4	3	0048505	0.800000	0.333333
4	3	0048856	0.800000	0.600000
4	3	0044424	0.800000	0.500000
4	3	0006954	0.800000	0.833333
4	3	0009719	0.800000	0.285714
4	3	0045597	0.800000	0.625000
4	3	0042176	0.800000	0.250000
4	3	0005515	0.800000	1.000000
4	3	0043281	0.800000	0.189189
4	3	0007399	0.800000	0.750000
4	3	0016043	0.800000	0.181818
4	3	0031329	0.800000	0.300000
4	3	0045597	0.800000	0.625000
4	3	0004675	0.800000	1.000000
4	3	0016236	0.800000	0.166667
4	3	0045071	0.800000	0.200000
4	3	0016477	0.800000	0.296296
4	3	0016301	0.800000	0.444444
4	3	0001680	0.800000	0.222222
4	3	0030427	0.800000	0.600000
4	3	0071560	0.800000	0.750000
4	3	0003674	0.800000	0.333333
4	3	0032210	0.800000	0.325581
4	3	1905114	0.800000	0.687500
4	3	0031012	0.800000	0.166667
4	3	0006898	0.800000	0.083333
4	3	0006402	0.800000	0.189655
4	3	0061311	0.800000	0.478261
4	3	0043231	0.800000	0.300000
4	3	0035579	0.800000	0.111111
4	3	0044424	0.800000	0.500000
4	3	1901340	0.800000	0.093023
4	3	0032527	0.800000	0.045455
4	3	0032535	0.800000	0.181818
4	3	0006468	0.800000	1.000000
4	3	0044464	0.800000	0.750000
4	3	1903506	0.800000	0.470588
4	3	0003678	0.800000	0.095238
4	3	0005886	0.800000	0.500000
4	3	1903530	0.800000	0.300000
4	3	0044424	0.800000	0.500000
4	3	0070372	0.800000	0.454545
4	3	0051239	0.800000	0.800000
4	3	0086001	0.800000	0.222222
4	3	0010648	0.800000	0.571429
4	3	0030178	0.800000	0.875000
4	3	0090533	0.800000	0.285714
4	3	0015811	0.800000	0.046512
4	3	0015914	0.800000	0.058824
4	3	0032991	0.800000	0.666667
4	3	0008276	0.800000	0.542857
4	3	0045893	0.800000	0.944444
4	3	0031226	0.800000	0.833333
4	3	0007610	0.800000	0.166667
4	3	0046578	0.800000	0.727273
4	3	0019199	0.800000	0.843750
4	3	0008150	0.800000	0.200000
4	3	0003674	0.800000	0.333333
4	3	0060363	0.800000	0.333333
4	3	0007059	0.800000	0.181818
4	3	0005488	0.800000	0.666667
4	3	0005488	0.800000	0.666667
4	3	0010604	0.800000	0.800000
4	3	0007626	0.800000	0.142857
4	3	0010038	0.800000	0.153846
4	3	1900101	0.800000	0.666667
4	3	0001941	0.800000	0.125000
4	3	0005488	0.800000	0.666667
4	3	0031100	0.800000	0.545455
4	3	0008150	0.800000	0.200000
4	3	0009987	0.800000	0.200000
4	3	0036464	0.800000	0.437500
4	3	0050794	0.800000	0.500000
4	3	0045137	0.800000	0.833333
4	3	0006355	0.800000	1.000000
4	3	0065008	0.800000	0.222222
4	3	0008217	0.800000	0.166667
4	3	0005539	0.800000	0.400000
4	3	0045471	0.800000	0.133333
4	3	0055067	0.800000	0.133333
4	3	0005886	0.800000	1.000000
4	3	0023051	0.800000	0.500000
4	3	0051336	0.800000	0.181818
4	3	0006783	0.800000	0.170732
4	3	0009611	0.800000	0.166667
4	3	0017002	0.800000	1.000000
4	3	0007178	0.800000	0.928571
4	3	0034501	0.800000	0.066667
4	3	0044464	0.800000	0.750000
4	3	0006396	0.800000	0.285714
4	3	0072321	0.800000	0.058824
4	3	0042981	0.800000	0.363636
4	3	0030029	0.800000	0.181818
4	3	0071363	0.800000	0.416667
4	3	0005515	0.800000	1.000000
4	3	0015813	0.800000	0.060000
4	3	0035720	0.800000	0.045455
4	3	0042753	0.800000	0.300000
4	3	0010605	0.800000	0.285714
4	3	1903759	0.800000	0.500000
4	3	0065007	0.800000	0.285714
4	3	0044309	0.800000	0.333333
4	3	0043231	0.800000	0.500000
4	3	0001960	0.800000	0.272727
4	3	0009987	0.800000	0.400000
4	3	0030336	0.800000	0.576923
4	3	0070696	0.800000	0.857143
4	3	0005515	0.800000	0.750000
4	3	0032501	0.800000	0.333333
4	3	0044444	0.800000	0.857143
4	3	0005515	0.800000	0.750000
4	3	0006518	0.800000	0.318182
4	3	0098772	0.800000	0.200000
4	3	0055114	0.800000	0.166667
4	3	0048856	0.800000	0.500000
4	3	0007059	0.800000	0.333333
4	3	0005700	0.800000	0.416667
4	3	0044444	0.800000	0.857143
4	3	0005024	0.800000	1.000000
4	3	0060216	0.800000	0.411765
4	3	0043231	0.800000	0.500000
4	3	0010876	0.800000	0.500000
4	3	0007411	0.800000	0.155556
4	3	0046851	0.800000	0.250000
4	3	0032991	0.800000	0.666667
4	3	0055002	0.800000	0.416667
4	3	0070741	0.800000	0.571429
4	3	0048518	0.800000	0.375000
4	3	0032526	0.800000	0.625000
4	3	0044424	0.800000	0.833333
4	3	0009987	0.800000	0.400000
4	3	0005737	0.800000	1.000000
4	3	0044026	0.800000	0.250000
4	3	0005575	0.800000	0.333333
4	3	0007050	0.800000	0.375000
4	3	0044428	0.800000	0.357143
4	3	0022037	0.800000	0.928571
4	3	0044424	0.800000	0.833333
4	3	0010604	0.800000	0.250000
4	3	0016310	0.800000	0.368421
4	3	0048856	0.800000	0.500000
4	3	0008511	0.800000	0.036364
4	3	1902282	0.800000	0.055556
4	3	0031226	0.800000	0.833333
4	3	0005375	0.800000	0.064516
4	3	1905059	0.800000	0.056338
4	3	0097458	0.800000	0.600000
4	3	0005488	0.800000	0.666667
4	3	0000922	0.800000	0.294118
4	3	0071560	0.800000	0.750000
4	3	0048609	0.800000	0.500000
4	3	0044430	0.800000	0.357143
4	3	1902742	0.800000	0.300000
4	3	0009888	0.800000	0.800000
4	3	0007610	0.800000	0.200000
4	3	0030027	0.800000	0.375000
4	3	0098886	0.800000	0.100000
4	3	0016567	0.800000	0.681818
4	3	0042277	0.800000	0.400000
4	3	0004675	0.800000	1.000000
4	3	0060343	0.800000	0.466667
4	3	0032743	0.800000	0.315789
4	3	0006469	0.800000	0.307692
4	3	0044451	0.800000	0.250000
4	3	0034622	0.800000	0.095238
4	3	0005575	0.800000	0.333333
4	3	0071560	0.800000	0.750000
4	3	2000772	0.800000	0.384615
4	3	0001934	0.800000	1.000000
4	3	0019049	0.800000	0.080000
4	3	0060039	0.800000	0.466667
4	3	0044454	0.800000	0.208333
4	3	0045188	0.800000	0.214286
4	3	0016301	0.800000	0.428571
4	3	0044464	0.800000	0.750000
4	3	0042306	0.800000	0.136364
4	3	0005575	0.800000	0.333333
4	3	0046822	0.800000	0.230769
4	3	1903506	0.800000	0.592593
4	3	0005634	0.800000	0.454545
4	3	0003674	0.800000	0.333333
4	3	0031226	0.800000	0.833333
4	3	0009887	0.800000	0.583333
4	3	0031398	0.800000	0.636364
4	3	0098742	0.800000	0.125000
4	3	0050896	0.800000	0.500000
4	3	0045087	0.800000	0.222222
4	3	0005575	0.800000	0.333333
4	3	0016875	0.800000	0.166667
4	3	0045601	0.800000	0.368421
4	3	0038024	0.800000	0.083333
4	3	0071013	0.800000	0.263158
4	3	0048513	0.800000	0.700000
4	3	0007320	0.800000	0.928571
4	3	0046880	0.800000	0.620690
4	3	0015793	0.800000	0.083333
4	3	0006996	0.800000	0.125000
4	3	0005634	0.800000	0.454545
4	3	0055123	0.800000	0.625000
4	3	0030098	0.800000	0.318182
4	3	0007020	0.800000	0.066667
4	3	0007613	0.800000	0.200000
4	3	0072001	0.800000	0.800000
4	3	0008347	0.800000	0.310345
4	3	0021543	0.800000	0.466667
4	3	0050896	0.800000	0.222222
4	3	0098745	0.800000	0.500000
4	3	0043434	0.800000	0.333333
4	3	0030500	0.800000	0.600000
4	3	0043231	0.800000	0.500000
4	3	0048731	0.800000	0.857143
4	3	1902110	0.800000	0.152174
4	3	0042476	0.800000	0.909091
4	3	0000977	0.800000	0.133333
4	3	0032501	0.800000	0.500000
4	3	0005488	0.800000	0.666667
4	3	0035116	0.800000	0.444444
4	3	0005488	0.800000	0.666667
4	3	0009967	0.800000	0.777778
4	3	0044444	0.800000	0.857143
4	3	0005739	0.800000	0.500000
4	3	0044557	0.800000	0.250000
4	3	0030618	0.800000	0.166667
4	3	0005739	0.800000	0.500000
4	3	0005575	0.800000	0.500000
4	3	0046627	0.800000	0.444444
4	3	0005515	0.800000	1.000000
4	3	0055069	0.800000	0.150000
4	3	0140238	0.800000	0.114286
4	3	0034284	0.800000	0.777778
4	3	0031406	0.800000	0.250000
4	3	0019899	0.800000	0.750000
4	3	0045937	0.800000	0.350000
4	3	0044444	0.800000	0.857143
4	3	0010948	0.800000	0.285714
4	3	0003002	0.800000	0.875000
4	3	0060669	0.800000	0.333333
4	3	0048732	0.800000	0.800000
4	3	0045892	0.800000	0.945946
4	3	0060042	0.800000	0.565217
4	3	0090090	0.800000	0.444444
4	3	0042493	0.800000	0.300000
4	3	0140103	0.800000	0.166667
4	3	0003674	0.800000	0.333333
4	3	0030177	0.800000	0.700000
4	3	0042176	0.800000	0.318182
4	3	0042221	0.800000	0.333333
4	3	0051259	0.800000	0.117647
4	3	0048522	0.800000	0.400000
4	3	0032839	0.800000	0.300000
4	3	0048856	0.800000	0.750000
4	3	0044464	0.800000	0.500000
4	3	0043409	0.800000	0.246154
4	3	0000323	0.800000	0.461538
4	3	0043231	0.800000	0.500000
4	3	0098794	0.800000	0.333333
4	3	0097458	0.800000	0.428571
4	3	0045932	0.800000	0.400000
4	3	0043682	0.800000	0.057143
4	3	0005391	0.800000	0.053333
4	3	0007076	0.800000	0.068966
4	3	0015184	0.800000	0.096774
4	3	0032741	0.800000	0.333333
4	3	0030154	0.800000	0.285714
4	3	0001932	0.800000	0.390244
4	3	0006940	0.800000	0.230769
4	3	0030308	0.800000	1.000000
4	3	0016477	0.800000	0.333333
4	3	0000802	0.800000	0.103448
4	3	0003674	0.800000	0.333333
4	3	2001257	0.800000	0.160000
4	3	0035239	0.800000	0.571429
4	3	0031981	0.800000	0.166667
4	3	0050680	0.800000	0.833333
4	3	0043535	0.800000	0.565217
4	3	0070555	0.800000	0.250000
4	3	0045446	0.800000	0.578947
4	3	0071222	0.800000	0.275862
4	3	0016310	0.800000	0.368421
4	3	0006692	0.800000	0.193548
4	3	0005515	0.800000	1.000000
4	3	0043254	0.800000	0.384615
4	3	0043218	0.800000	0.500000
4	3	0003712	0.800000	0.727273
4	3	0086098	0.800000	0.347826
4	3	0048523	0.800000	0.750000
4	3	0048513	0.800000	0.625000
4	3	0032501	0.800000	0.500000
4	3	1902554	0.800000	0.304348
4	3	0060351	0.800000	0.384615
4	3	0033993	0.800000	0.266667
4	3	0051260	0.800000	0.166667
4	3	0034976	0.800000	0.307692
4	3	0051053	0.800000	0.655172
4	3	0043231	0.800000	0.300000
4	3	0043231	0.800000	0.300000
4	3	0003677	0.800000	0.285714
4	3	0008150	0.800000	0.250000
4	3	0006915	0.800000	0.285714
4	3	0008144	0.800000	0.500000
4	3	2000147	0.800000	0.400000
4	3	0042535	0.800000	0.437500
4	3	0015693	0.800000	0.076923
4	3	0031090	0.800000	0.200000
4	3	0010660	0.800000	0.333333
4	3	0032559	0.800000	0.722222
4	3	0099106	0.800000	0.153846
4	3	0097458	0.800000	0.600000
4	3	0009636	0.800000	0.222222
4	3	0044092	0.800000	0.200000
4	3	0005667	0.800000	0.375000
4	3	0005737	0.800000	0.428571
4	3	0071363	0.800000	0.714286
4	3	0015440	0.800000	0.057692
4	3	0030097	0.800000	0.416667
4	3	0006897	0.800000	0.100000
4	3	0097485	0.800000	0.217391
4	3	0048666	0.800000	0.360000
4	3	0044454	0.800000	0.125000
4	3	0071560	0.800000	1.000000
4	3	0006355	0.800000	1.000000
4	3	0045601	0.800000	0.625000
4	3	0071495	0.800000	0.285714
4	3	0003159	0.800000	0.625000
4	3	0001934	0.800000	0.707317
4	3	0086038	0.800000	0.062500
4	3	0045595	0.800000	0.400000
4	3	0005856	0.800000	0.272727
4	3	0015125	0.800000	0.035714
4	3	0005488	0.800000	0.666667
4	3	0001501	0.800000	0.454545
4	3	0048513	0.800000	0.454545
4	3	0098791	0.800000	0.947368
4	3	0009991	0.800000	0.285714
4	3	0050821	0.800000	0.200000
4	3	0001837	0.800000	0.277778
4	3	0019222	0.800000	0.333333
4	3	0098659	0.800000	0.200000
4	3	0031348	0.800000	0.307692
4	3	0006359	0.800000	0.166667
4	3	0032269	0.800000	0.285714
4	3	0001558	0.800000	0.636364
4	3	0006275	0.800000	0.200000
4	3	0050896	0.800000	0.400000
4	3	0005575	0.800000	0.500000
4	3	0043231	0.800000	0.900000
4	3	0043231	0.800000	0.900000
4	3	0043406	0.800000	0.105263
4	3	0044464	0.800000	0.750000
4	3	0003211	0.800000	0.217391
4	3	0008150	0.800000	0.200000
4	3	0043005	0.800000	0.583333
4	3	0007368	0.800000	0.384615
4	3	0007010	0.800000	0.500000
4	3	0002791	0.800000	0.235294
4	3	0048856	0.800000	0.333333
4	3	0048471	0.800000	0.750000
4	3	1902531	0.800000	0.307692
4	3	0005515	0.800000	1.000000
4	3	0044444	0.800000	0.857143
4	3	0120038	0.800000	0.583333
4	3	0032268	0.800000	0.266667
4	3	0120038	0.800000	0.583333
4	3	2000147	0.800000	0.866667
4	3	0033619	0.800000	0.909091
4	3	0043204	0.800000	0.875000
4	3	0001671	0.800000	0.086957
4	3	0005575	0.800000	0.500000
4	3	0006357	0.800000	0.166667
4	3	0030036	0.800000	0.400000
4	3	0044432	0.800000	0.888889
4	3	0005488	0.800000	0.666667
4	3	0005575	0.800000	0.500000
4	3	0010468	0.800000	0.272727
4	3	0031627	0.800000	0.290323
4	3	0051336	0.800000	0.181818
4	3	0007275	0.800000	0.555556
4	3	0035258	0.800000	0.300000
4	3	0021604	0.800000	0.294118
4	3	0005313	0.800000	0.086957
4	3	0008194	0.800000	0.142857
4	3	0046983	0.800000	0.750000
4	3	0045892	0.800000	0.162162
4	3	0015183	0.800000	0.086957
4	3	0008553	0.800000	0.081633
4	3	0008565	0.800000	0.064516
4	3	0019904	0.800000	0.800000
4	3	0000165	0.800000	0.242424
4	3	0042326	0.800000	0.181818
4	3	0004175	0.800000	0.888889
4	3	0043062	0.800000	0.076923
4	3	0002294	0.800000	0.184211
4	3	0016020	0.800000	0.166667
4	3	0050804	0.800000	0.200000
4	3	0045860	0.800000	0.195122
4	3	0070266	0.800000	0.066667
4	3	0010350	0.800000	0.041667
4	3	0060294	0.800000	0.047619
4	3	1990086	0.800000	0.066667
4	3	0098857	0.800000	0.857143
4	3	0006753	0.800000	0.227273
4	3	0044424	0.800000	0.111111
4	3	0006950	0.800000	0.090909
4	3	0032183	0.800000	0.600000
4	3	0060255	0.800000	0.076923
4	3	0005319	0.800000	0.080000
4	3	0035278	0.800000	0.036364
4	3	0033189	0.800000	0.052632
4	3	0045047	0.800000	0.031250
4	3	0050684	0.800000	0.045455
4	3	0044452	0.800000	0.040000
4	3	0033604	0.800000	0.040000
4	3	0043170	0.800000	0.444444
4	3	0044464	0.800000	0.142857
4	3	0003674	0.800000	0.333333
4	3	0045198	0.800000	0.031250
4	3	1902474	0.800000	0.062500
4	3	2000063	0.800000	0.031250
4	3	0061736	0.800000	0.071429
4	3	0035404	0.800000	0.250000
4	3	0008237	0.800000	0.888889
4	3	0005720	0.800000	0.032258
4	3	0099641	0.800000	0.026316
4	3	0022610	0.800000	0.166667
4	3	0048702	0.800000	0.038462
4	3	0000987	0.800000	0.111111
4	3	0050794	0.800000	0.800000
4	3	0048738	0.800000	0.058824
4	3	0001555	0.800000	0.031250
4	3	0072359	0.800000	0.100000
4	3	0005575	0.800000	0.250000
4	3	0001817	0.800000	0.125000
4	3	0051345	0.800000	0.090909
4	3	0014829	0.800000	0.045455
4	3	0016020	0.800000	0.200000
4	3	0009057	0.800000	0.333333
4	3	0032496	0.800000	0.608696
4	3	0005509	0.800000	0.052632
4	3	0048646	0.800000	0.125000
4	3	0005102	0.800000	0.058824
4	3	0044853	0.800000	0.058824
4	3	0043231	0.800000	0.083333
4	3	0005634	0.800000	0.076923
4	3	1905433	0.800000	0.062500
4	3	0030910	0.800000	0.043478
4	3	0032057	0.800000	0.087719
4	3	0014706	0.800000	0.111111
4	3	0015288	0.800000	0.083333
4	3	0000398	0.800000	0.250000
4	3	0006508	0.800000	0.750000
4	3	0007165	0.800000	0.117647
4	3	0042127	0.800000	0.083333
4	3	0042803	0.800000	0.052632
4	3	0060800	0.800000	0.055556
4	3	0030323	0.800000	0.818182
4	3	0007017	0.800000	0.200000
4	3	0030198	0.800000	0.666667
4	3	0005523	0.800000	0.055556
4	3	0035418	0.800000	0.083333
4	3	0045945	0.800000	0.023256
4	3	0035091	0.800000	0.050000
4	3	0006265	0.800000	0.214286
4	3	0014070	0.800000	0.125000
4	3	0008375	0.800000	0.105263
4	3	0043405	0.800000	0.205128
4	3	0043020	0.800000	0.047619
4	3	0048255	0.800000	0.096154
4	3	0042490	0.800000	0.125000
4	3	0019870	0.800000	0.086957
4	3	0043522	0.800000	0.052632
4	3	0006468	0.800000	0.347826
4	3	0000922	0.800000	0.052632
4	3	0031012	0.800000	1.000000
4	3	0009653	0.800000	0.250000
4	3	0070391	0.800000	0.055556
4	3	0044444	0.800000	0.100000
4	3	0001662	0.800000	0.066667
4	3	0005515	0.800000	0.600000
4	3	0010629	0.800000	0.157895
4	3	0009615	0.800000	0.076923
4	3	0097431	0.800000	0.047619
4	3	0071224	0.800000	0.064516
4	3	0006468	0.800000	0.321429
4	3	0050684	0.800000	0.560000
4	3	0003727	0.800000	0.857143
4	3	0005198	0.800000	0.250000
4	3	0031329	0.800000	0.444444
4	3	0005089	0.800000	0.200000
4	3	0005488	0.800000	0.666667
4	3	0009746	0.800000	0.100000
4	3	0000775	0.800000	0.458333
4	3	0009967	0.800000	0.266667
4	3	0032091	0.800000	0.181818
4	3	0044427	0.800000	0.500000
4	3	0048729	0.800000	0.400000
4	3	0042127	0.800000	0.666667
4	3	0005488	0.800000	0.666667
4	3	0030427	0.800000	0.428571
4	3	0003779	0.800000	0.600000
4	3	0005783	0.800000	0.642857
4	3	0032501	0.800000	0.333333
4	3	0051234	0.800000	0.200000
4	3	0070822	0.800000	0.593750
4	3	0007165	0.800000	0.363636
4	3	0044265	0.800000	0.260870
4	3	0043152	0.800000	0.050000
4	3	0008150	0.800000	0.333333
4	3	0098916	0.800000	0.800000
4	3	0051179	0.800000	0.250000
4	3	0090533	0.800000	0.055556
4	3	0005575	0.800000	0.166667
4	3	0016071	0.800000	0.842105
4	3	0010193	0.800000	0.071429
4	3	0016772	0.800000	0.200000
4	3	1904322	0.800000	0.064516
4	3	0048736	0.800000	0.500000
4	3	0043506	0.800000	0.388889
4	3	0099074	0.800000	0.083333
4	3	0140096	0.800000	0.200000
4	3	0005813	0.800000	0.294118
4	3	1902041	0.800000	0.333333
4	3	0046626	0.800000	0.555556
4	3	0061982	0.800000	0.080000
4	3	0098590	0.800000	0.900000
4	3	2000977	0.800000	0.258065
4	3	0048638	0.800000	0.333333
4	3	0010631	0.800000	0.068966
4	3	0044297	0.800000	0.428571
4	3	0016579	0.800000	0.193548
4	3	0002009	0.800000	0.076923
4	3	0005886	0.800000	1.000000
4	3	1904894	0.800000	0.888889
4	3	0043069	0.800000	0.400000
4	3	0098742	0.800000	0.100000
4	3	0016485	0.800000	0.153846
4	3	0006520	0.800000	0.476190
4	3	0016042	0.800000	0.238095
4	3	0043229	0.800000	0.625000
4	3	0034399	0.800000	0.263158
4	3	0031346	0.800000	0.312500
4	3	0044424	0.800000	0.833333
4	3	0072136	0.800000	0.038462
4	3	0004470	0.800000	0.125000
4	3	0098589	0.800000	0.250000
4	3	0035295	0.800000	0.090909
4	3	0090307	0.800000	0.051282
4	3	0034440	0.800000	0.611111
4	3	0035914	0.800000	0.058824
4	3	0015125	0.800000	0.027778
4	3	0050877	0.800000	0.200000
4	3	0005768	0.800000	0.166667
4	3	0016500	0.800000	0.800000
4	3	0060089	0.800000	0.666667
4	3	0019827	0.800000	0.272727
4	3	0002237	0.800000	0.285714
4	3	0009887	0.800000	0.636364
4	3	0060089	0.800000	0.666667
4	3	0044297	0.800000	0.428571
4	3	0042127	0.800000	0.333333
4	3	0001558	0.800000	0.636364
4	3	0002065	0.800000	0.187500
4	3	0006950	0.800000	0.250000
4	3	0046580	0.800000	0.240000
4	3	0033554	0.800000	0.181818
4	3	0032991	0.800000	0.142857
4	3	0009893	0.800000	0.545455
4	3	0036336	0.800000	0.060606
4	3	0004467	0.800000	0.044444
4	3	0036157	0.800000	0.083333
4	3	0035335	0.800000	0.047619
4	3	0045823	0.800000	0.785714
4	3	0045893	0.800000	0.166667
4	3	0009605	0.800000	0.428571
4	3	0048660	0.800000	0.555556
4	3	0007269	0.800000	0.500000
4	3	0009888	0.800000	0.400000
4	3	0090068	0.800000	0.500000
4	3	0008406	0.800000	0.500000
4	3	0031705	0.800000	0.625000
4	3	0048747	0.800000	0.454545
4	3	0044444	0.800000	0.857143
4	3	0048538	0.800000	0.500000
4	3	0005819	0.800000	0.312500
4	3	0009968	0.800000	0.400000
4	3	0050878	0.800000	0.500000
4	3	0065008	0.800000	0.375000
4	3	0019866	0.800000	0.312500
4	3	0004843	0.800000	0.129032
4	3	0016020	0.800000	0.200000
4	3	0003712	0.800000	0.173913
4	3	0019725	0.800000	0.307692
4	3	0097458	0.800000	0.428571
4	3	0016586	0.800000	0.161290
4	3	0098936	0.800000	0.142857
4	3	0030154	0.800000	0.333333
4	3	0035264	0.800000	0.666667
4	3	0010818	0.800000	0.125000
4	3	0005886	0.800000	0.333333
4	3	0048806	0.800000	0.521739
4	3	0003002	0.800000	0.454545
4	3	0008483	0.800000	0.142857
4	3	0042981	0.800000	0.583333
4	3	0003018	0.800000	0.500000
4	3	0045893	0.800000	0.166667
4	3	0044464	0.800000	0.500000
4	3	0005515	0.800000	1.000000
4	3	0016301	0.800000	0.173913
4	3	1904018	0.800000	0.785714
4	3	0044421	0.800000	0.750000
4	3	0065008	0.800000	0.375000
4	3	0043170	0.800000	0.250000
4	3	0006898	0.800000	0.500000
4	3	0070033	0.800000	0.461538
4	3	0140110	0.800000	0.250000
4	3	0000054	0.800000	0.076923
4	3	0050730	0.800000	0.190476
4	3	0032660	0.800000	0.363636
4	3	0093001	0.800000	0.059829
4	3	0005313	0.800000	0.070175
4	3	0043113	0.800000	0.083333
4	3	0032501	0.800000	0.250000
4	3	0008016	0.800000	0.636364
4	3	0050714	0.800000	0.250000
4	3	0005515	0.800000	1.000000
4	3	0005488	0.800000	0.666667
4	3	0033135	0.800000	0.400000
4	3	0098590	0.800000	0.818182
4	3	0005198	0.800000	0.250000
4	3	0017158	0.800000	0.480000
4	3	0007165	0.800000	0.909091
4	3	0043270	0.800000	0.750000
4	3	0003014	0.800000	0.444444
4	3	0005575	0.800000	0.500000
4	3	0010941	0.800000	0.444444
4	3	0045860	0.800000	0.951220
4	3	0044798	0.800000	0.625000
4	3	0030178	0.800000	0.500000
4	3	0043005	0.800000	0.875000
4	3	0048523	0.800000	0.400000
4	3	0044444	0.800000	0.857143
4	3	0005102	0.800000	0.800000
4	3	0044464	0.800000	0.500000
4	3	0044425	0.800000	0.666667
4	3	0043696	0.800000	0.500000
4	3	0003677	0.800000	0.375000
4	3	0006366	0.800000	0.055556
4	3	0007611	0.800000	0.777778
4	3	0006357	0.800000	0.555556
4	3	0120038	0.800000	0.583333
4	3	0003674	0.800000	0.333333
4	3	0035108	0.800000	0.333333
4	3	0003300	0.800000	0.250000
4	3	0030154	0.800000	0.714286
4	3	0007169	0.800000	0.714286
4	3	0007189	0.800000	1.000000
4	3	0036293	0.800000	0.714286
4	3	0005488	0.800000	0.666667
4	3	0048519	0.800000	0.500000
4	3	0031410	0.800000	0.866667
4	3	0009636	0.800000	0.400000
4	3	0016020	0.800000	1.000000
4	3	0036404	0.800000	0.083333
4	3	0044424	0.800000	0.833333
4	3	0044428	0.800000	0.769231
4	3	0003016	0.800000	0.384615
4	3	0065003	0.800000	0.153846
4	3	0016020	0.800000	1.000000
4	3	0032414	0.800000	0.487805
4	3	0031100	0.800000	0.692308
4	3	0043226	0.800000	0.333333
4	3	0009987	0.800000	0.285714
4	3	0061884	0.800000	0.607143
4	3	0008150	0.800000	0.333333
4	3	0005794	0.800000	0.692308
4	3	0005488	0.800000	0.666667
4	3	0008296	0.800000	0.065217
4	3	0034645	0.800000	0.117647
4	3	0016740	0.800000	0.200000
4	3	0010468	0.800000	0.307692
4	3	0042493	0.800000	0.400000
4	3	0044389	0.800000	0.800000
4	3	0016887	0.800000	0.100000
4	3	0042288	0.800000	0.571429
4	3	0031670	0.800000	0.250000
4	3	0017158	0.800000	0.480000
4	3	0071248	0.800000	0.315789
4	3	0032991	0.800000	0.666667
4	3	0031226	0.800000	0.833333
4	3	0044424	0.800000	0.833333
4	3	0007435	0.800000	0.500000
4	3	0014013	0.800000	0.222222
4	3	0009966	0.800000	0.444444
4	3	0007565	0.800000	1.000000
4	3	0046677	0.800000	0.400000
4	3	0036293	0.800000	0.714286
4	3	0031226	0.800000	0.833333
4	3	0005794	0.800000	0.692308
4	3	0097458	0.800000	0.500000
4	3	0016043	0.800000	0.222222
4	3	0034614	0.800000	0.380952
4	3	0016020	0.800000	1.000000
4	3	0010468	0.800000	0.307692
4	3	0007600	0.800000	0.400000
4	3	0010799	0.800000	0.400000
4	3	0032991	0.800000	0.666667
4	3	0032735	0.800000	0.400000
4	3	0014070	0.800000	0.500000
4	3	0042802	0.800000	0.750000
4	3	0005515	0.800000	1.000000
4	3	0009207	0.800000	0.039216
4	3	0006950	0.800000	0.600000
4	3	0042127	0.800000	0.625000
4	3	0001667	0.800000	0.142857
4	3	0001947	0.800000	0.205882
4	3	0045778	0.800000	0.533333
4	3	0044444	0.800000	0.857143
4	3	0072359	0.800000	0.545455
4	3	0046942	0.800000	0.285714
4	3	0060076	0.800000	0.500000
4	3	0045892	0.800000	0.365385
4	3	0052650	0.800000	0.086957
4	3	0003007	0.800000	0.466667
4	3	0008481	0.800000	0.081081
4	3	0001731	0.800000	0.044444
4	3	0008150	0.800000	0.333333
4	3	0005515	0.800000	0.500000
4	3	0007631	0.800000	0.750000
4	3	0032561	0.800000	0.200000
4	3	0044428	0.800000	0.769231
4	3	0042802	0.800000	0.666667
4	3	0070997	0.800000	0.222222
4	3	0017022	0.800000	0.375000
4	3	0070198	0.800000	0.083333
4	3	0008150	0.800000	0.333333
4	3	0001656	0.800000	0.166667
4	3	0042802	0.800000	0.666667
4	3	1900103	0.800000	0.297872
4	3	0048180	0.800000	0.285714
4	3	0004725	0.800000	0.066667
4	3	0050821	0.800000	0.300000
4	3	0003677	0.800000	0.375000
4	3	0097458	0.800000	0.272727
4	3	0005795	0.800000	0.450000
4	3	0000302	0.800000	0.375000
4	3	0042221	0.800000	0.750000
4	3	0065009	0.800000	0.600000
4	3	0006690	0.800000	0.125000
4	3	0031981	0.800000	0.588235
4	3	0017176	0.800000	0.083333
4	3	0003674	0.800000	0.200000
4	3	0060255	0.800000	0.333333
4	3	0043972	0.800000	0.054054
4	3	0060669	0.800000	0.086957
4	3	1903817	0.800000	0.095238
4	3	0050896	0.800000	0.250000
4	3	0043231	0.800000	0.500000
4	3	0043227	0.800000	0.250000
4	3	0046688	0.800000	0.125000
4	3	0043227	0.800000	0.250000
4	3	0006930	0.800000	0.050000
4	3	0031224	0.800000	0.200000
4	3	0008199	0.800000	0.000000
4	3	0032788	0.800000	0.076923
4	3	0030331	0.800000	0.000000
4	3	0032991	0.800000	0.071429
4	3	0016411	0.800000	0.700000
4	3	0009411	0.800000	0.250000
4	3	0019899	0.800000	0.076923
4	3	0009888	0.800000	0.800000
4	3	0004672	0.800000	0.216216
4	3	1905459	0.800000	0.200000
4	3	0044444	0.800000	0.538462
4	3	0008158	0.800000	0.071429
4	3	0004888	0.800000	0.076923
4	3	0035851	0.800000	0.071429
4	3	0048669	0.800000	0.075000
4	3	0033993	0.800000	0.066667
4	3	0006950	0.800000	0.076923
4	3	0080090	0.800000	0.066667
4	3	0071495	0.800000	0.071429
4	3	0098981	0.800000	0.071429
4	3	0031400	0.800000	0.032258
4	3	0099513	0.800000	0.318182
4	3	0035326	0.800000	0.083333
4	3	0070743	0.800000	0.058824
4	3	0072319	0.800000	0.086957
4	3	0016477	0.800000	0.166667
4	3	0014866	0.800000	0.228571
4	3	0032675	0.800000	0.307692
4	3	0031012	0.800000	1.000000
4	3	0048856	0.800000	0.214286
4	3	0050803	0.800000	0.500000
4	3	0006468	0.800000	0.333333
4	3	0005488	0.800000	0.666667
4	3	0048562	0.800000	0.285714
4	3	0031349	0.800000	0.214286
4	3	0044431	0.800000	0.800000
4	3	0002237	0.800000	0.066667
4	3	0003674	0.800000	0.333333
4	3	0034614	0.800000	0.111111
4	3	0003713	0.800000	0.725000
4	3	0043170	0.800000	0.444444
4	3	0070166	0.800000	0.240000
4	3	0032991	0.800000	0.333333
4	3	0071385	0.800000	0.076923
4	3	0042493	0.800000	0.125000
4	3	0005575	0.800000	0.500000
4	3	0018205	0.800000	0.368421
4	3	0008582	0.800000	1.000000
4	3	0097191	0.800000	0.200000
4	3	0033143	0.800000	0.470588
4	3	0051262	0.800000	0.833333
4	3	0005575	0.800000	0.500000
4	3	0034613	0.800000	0.700000
4	3	0022607	0.800000	0.500000
4	3	0016567	0.800000	0.350000
4	3	0007389	0.800000	0.333333
4	3	0048869	0.800000	0.250000
4	3	2001286	0.800000	0.384615
4	3	0051607	0.800000	0.055556
4	3	0098978	0.800000	1.000000
4	3	0044424	0.800000	0.625000
4	3	0044444	0.800000	0.875000
4	3	1901020	0.800000	0.469388
4	3	0016331	0.800000	0.227273
4	3	0005829	0.800000	1.000000
4	3	0071159	0.800000	0.500000
4	3	0044424	0.800000	0.625000
4	3	0001216	0.800000	0.850000
4	3	0050770	0.800000	0.815789
4	3	0065003	0.800000	0.666667
4	3	0001934	0.800000	1.000000
4	3	0006468	0.800000	0.333333
4	3	0071313	0.800000	0.064516
4	3	0032374	0.800000	0.214286
4	3	0043226	0.800000	0.333333
4	3	0042306	0.800000	0.147059
4	3	0044428	0.800000	0.500000
4	3	0030900	0.800000	0.368421
4	3	1990641	0.800000	0.083333
4	3	0090189	0.800000	0.240000
4	3	0003674	0.800000	0.333333
4	3	0009750	0.800000	0.076923
4	3	0008015	0.800000	0.625000
4	3	0031981	0.800000	0.944444
4	3	0006950	0.800000	0.428571
4	3	0009628	0.800000	0.428571
4	3	0042270	0.800000	0.055556
4	3	0048731	0.800000	0.166667
4	3	0031589	0.800000	0.100000
4	3	0034612	0.800000	0.181818
4	3	0071310	0.800000	0.195122
4	3	0030898	0.800000	0.083333
4	3	0005515	0.800000	1.000000
4	3	0045590	0.800000	0.052632
4	3	0007493	0.800000	0.068966
4	3	0050796	0.800000	0.037037
4	3	0005488	0.800000	0.666667
4	3	0099503	0.800000	0.500000
4	3	0016757	0.800000	0.250000
4	3	0014013	0.800000	0.034483
4	3	0140297	0.800000	0.600000
4	3	0009615	0.800000	0.250000
4	3	0048856	0.800000	0.111111
4	3	0046982	0.800000	0.600000
4	3	0043405	0.800000	0.028571
4	3	0009314	0.800000	0.375000
4	3	0030162	0.800000	0.066667
4	3	0016310	0.800000	0.090909
4	3	0097150	0.800000	0.083333
4	3	0031400	0.800000	0.037037
4	3	0019953	0.800000	0.083333
4	3	0042770	0.800000	0.157895
4	3	1902605	0.800000	0.066667
4	3	0055003	0.800000	0.024390
4	3	0043902	0.800000	0.083333
4	3	0060513	0.800000	0.024390
4	3	0044428	0.800000	0.769231
4	3	0005770	0.800000	0.444444
4	3	0003206	0.800000	0.823529
4	3	0071624	0.800000	0.133333
4	3	0032501	0.800000	0.500000
4	3	0008150	0.800000	0.500000
4	3	0007623	0.800000	0.300000
4	3	0005575	0.800000	0.500000
4	3	0008150	0.800000	0.500000
4	3	0010468	0.800000	1.000000
4	3	0043567	0.800000	0.400000
4	3	0008134	0.800000	1.000000
4	3	0044212	0.800000	1.000000
4	3	0043231	0.800000	0.900000
4	3	0044424	0.800000	0.833333
4	3	0006633	0.800000	0.200000
4	3	0042113	0.800000	0.333333
4	3	0071345	0.800000	0.500000
4	3	0006355	0.800000	1.000000
4	3	0001934	0.800000	0.312500
4	3	0043066	0.800000	0.571429
4	3	0016192	0.800000	0.166667
4	3	0043231	0.800000	0.900000
4	3	0120038	0.800000	0.300000
4	3	0009617	0.800000	0.200000
4	3	0042100	0.800000	0.269231
4	3	0030334	0.800000	0.400000
4	3	0009987	0.800000	0.400000
4	3	0050794	0.800000	0.800000
4	3	0035239	0.800000	0.571429
4	3	0006355	0.800000	1.000000
4	3	0019904	0.800000	0.750000
4	3	2000778	0.800000	0.121212
4	3	0021879	0.800000	0.318182
4	3	0045600	0.800000	0.307692
4	3	1902531	0.800000	0.400000
4	3	0005667	0.800000	1.000000
4	3	0001782	0.800000	1.000000
4	3	1903166	0.800000	0.875000
4	3	0010939	0.800000	0.600000
4	3	0000981	0.800000	1.000000
4	3	0009987	0.800000	0.400000
4	3	0043227	0.800000	0.300000
4	3	0050896	0.800000	0.500000
4	3	0005515	0.800000	1.000000
4	3	0042495	0.800000	0.160000
4	3	0003886	0.800000	0.300000
4	3	0044424	0.800000	0.833333
4	3	0060537	0.800000	0.833333
4	3	0015804	0.800000	0.071429
4	3	0032755	0.800000	0.285714
4	3	1901990	0.800000	0.555556
4	3	0048568	0.800000	0.700000
4	3	0045898	0.800000	0.769231
4	3	0003677	0.800000	1.000000
4	3	0071300	0.800000	0.413793
4	3	0035150	0.800000	0.454545
4	3	2000026	0.800000	0.600000
4	3	0002293	0.800000	0.542857
4	3	1903508	0.800000	0.852941
4	3	0051246	0.800000	0.555556
4	3	0097485	0.800000	0.285714
4	3	0034645	0.800000	0.387097
4	3	0006468	0.800000	0.219512
4	3	0060272	0.800000	0.360000
4	3	0051240	0.800000	0.400000
4	3	0030427	0.800000	0.428571
4	3	1900449	0.800000	0.400000
4	3	0006357	0.800000	1.000000
4	3	0009987	0.800000	0.400000
4	3	0046785	0.800000	0.173913
4	3	0050896	0.800000	0.500000
4	3	0048856	0.800000	0.500000
4	3	0043231	0.800000	0.900000
4	3	0007030	0.800000	0.307692
4	3	0034501	0.800000	0.083333
4	3	0045926	0.800000	0.400000
4	3	0014074	0.800000	0.625000
4	3	0006950	0.800000	0.400000
4	3	0016021	0.800000	0.166667
4	3	0010908	0.800000	0.565217
4	3	0032922	0.800000	1.000000
4	3	0046976	0.800000	0.132353
4	3	0099503	0.800000	0.500000
4	3	1901224	0.800000	0.210526
4	3	0048545	0.800000	0.727273
4	3	0050953	0.800000	0.375000
4	3	0005488	0.800000	0.666667
4	3	0010638	0.800000	0.363636
4	3	0016020	0.800000	0.333333
4	3	0046983	0.800000	0.800000
4	3	0009887	0.800000	0.700000
4	3	0006605	0.800000	0.050000
4	3	0010604	0.800000	0.555556
4	3	0005488	0.800000	0.666667
4	3	0034504	0.800000	0.100000
4	3	0035721	0.800000	0.095238
4	3	0009987	0.800000	0.090909
4	3	0044444	0.800000	0.875000
4	3	0016445	0.800000	0.047619
4	3	0033218	0.800000	0.500000
4	3	0016021	0.800000	0.083333
4	3	0065003	0.800000	0.058824
4	3	0030048	0.800000	0.071429
4	3	0070207	0.800000	0.047619
4	3	0042574	0.800000	0.043478
4	3	0016559	0.800000	0.058824
4	3	0048339	0.800000	0.538462
4	3	0007399	0.800000	0.600000
4	3	0003156	0.800000	0.333333
4	3	0042493	0.800000	0.222222
4	3	0017148	0.800000	0.413043
4	3	0030500	0.800000	0.600000
4	3	0071363	0.800000	0.307692
4	3	0005515	0.800000	0.031250
4	3	0031347	0.800000	0.750000
4	3	0005737	0.800000	0.461538
4	3	0044428	0.800000	0.529412
4	3	0086037	0.800000	0.045455
4	3	1901224	0.800000	0.285714
4	3	0004353	0.800000	0.090909
4	3	0044451	0.800000	0.391304
4	3	0050807	0.800000	0.357143
4	3	0005575	0.800000	0.500000
4	3	0042982	0.800000	0.090909
4	3	0044796	0.800000	0.333333
4	3	0005575	0.800000	0.500000
4	3	0051694	0.800000	0.159091
4	3	0045596	0.800000	0.400000
4	3	0061676	0.800000	0.030303
4	3	0045505	0.800000	0.030303
4	3	0005521	0.800000	0.030303
4	3	0097729	0.800000	0.818182
4	3	0006950	0.800000	0.500000
4	3	0048856	0.800000	0.333333
4	3	0046102	0.800000	0.615385
4	3	0048523	0.800000	0.500000
4	3	0043280	0.800000	0.084507
4	3	0045664	0.800000	0.638889
4	3	0034614	0.800000	0.200000
4	3	0048518	0.800000	0.363636
4	3	0044428	0.800000	0.357143
4	3	0044877	0.800000	0.142857
4	3	0030154	0.800000	0.384615
4	3	0007155	0.800000	0.200000
4	3	0007165	0.800000	0.294118
4	3	0110110	0.800000	0.230769
4	3	0005515	0.800000	0.142857
4	3	2001234	0.800000	0.214286
4	3	0044464	0.800000	0.500000
4	3	0009132	0.800000	0.826087
4	3	0005720	0.800000	0.277778
4	3	0051099	0.800000	0.133333
4	3	0005634	0.800000	0.454545
4	3	0002142	0.800000	0.307692
4	3	0043523	0.800000	0.235294
4	3	0005267	0.800000	0.033333
4	3	2000582	0.800000	0.086957
4	3	0009112	0.800000	0.842105
4	3	0043005	0.800000	1.000000
4	3	0044424	0.800000	0.833333
4	3	2000320	0.800000	0.089888
4	3	0005078	0.800000	0.074074
4	3	0047496	0.800000	0.064516
4	3	0005515	0.800000	1.000000
4	3	0033036	0.800000	0.750000
4	3	0055074	0.800000	0.090909
4	3	0050773	0.800000	0.138889
4	3	0032355	0.800000	0.095238
4	3	0008134	0.800000	0.750000
4	3	0050877	0.800000	0.142857
4	3	0033025	0.800000	0.190476
4	3	0044425	0.800000	0.125000
4	3	0032765	0.800000	0.090909
4	3	0006950	0.800000	0.166667
4	3	0008104	0.800000	1.000000
4	3	0015377	0.800000	0.085714
4	3	0048103	0.800000	0.142857
4	3	0051604	0.800000	0.076923
4	3	0044424	0.800000	0.833333
4	3	0060260	0.800000	0.129032
4	3	0097746	0.800000	0.083333
4	3	0004576	0.800000	0.200000
4	3	0070183	0.800000	0.541667
4	3	0098857	0.800000	0.200000
4	3	0003674	0.800000	0.333333
4	3	0003006	0.800000	0.333333
4	3	0010828	0.800000	0.846154
4	3	0042802	0.800000	1.000000
4	3	0098742	0.800000	0.142857
4	3	0032757	0.800000	0.333333
4	3	0044464	0.800000	0.500000
4	3	1904347	0.800000	0.285714
4	3	0140213	0.800000	0.724138
4	3	0009725	0.800000	1.000000
4	3	0008284	0.800000	1.000000
4	3	0070371	0.800000	0.612903
4	3	0045445	0.800000	0.700000
4	3	0019900	0.800000	0.833333
4	3	0005587	0.800000	0.125000
4	3	0005575	0.800000	0.500000
4	3	0038100	0.800000	0.750000
4	3	0048468	0.800000	0.600000
4	3	0098967	0.800000	0.185185
4	3	0006874	0.800000	0.238095
4	3	0048640	0.800000	0.500000
4	3	0030141	0.800000	0.555556
4	3	0070266	0.800000	0.444444
4	3	0098870	0.800000	0.444444
4	3	0006493	0.800000	0.486486
4	3	0007498	0.800000	0.428571
4	3	0007169	0.800000	0.928571
4	3	0030509	0.800000	0.422222
4	3	0043679	0.800000	0.218750
4	3	0005515	0.800000	1.000000
4	3	0060541	0.800000	0.875000
4	3	0044464	0.800000	0.500000
4	3	0016043	0.800000	0.800000
4	3	0043231	0.800000	0.900000
4	3	0099513	0.800000	0.684211
4	3	0061727	0.800000	0.290323
4	3	0042453	0.800000	0.290323
4	3	0005488	0.800000	0.666667
4	3	0001558	0.800000	0.636364
4	3	0031410	0.800000	0.666667
4	3	0043231	0.800000	0.900000
4	3	0015698	0.800000	0.176471
4	3	0032743	0.800000	0.333333
4	3	0043069	0.800000	0.833333
4	3	0003779	0.800000	0.600000
4	3	0043068	0.800000	0.833333
4	3	0044464	0.800000	0.500000
4	3	0003230	0.800000	0.500000
4	3	0044428	0.800000	0.769231
4	3	0019903	0.800000	0.857143
4	3	0016301	0.800000	1.000000
4	3	0055074	0.800000	0.384615
4	3	0071470	0.800000	0.500000
4	3	0043393	0.800000	0.625000
4	3	1990164	0.800000	0.678571
4	3	0120025	0.800000	0.375000
4	3	0070848	0.800000	0.800000
4	3	0043254	0.800000	0.400000
4	3	0009790	0.800000	0.555556
4	3	0010033	0.800000	1.000000
4	3	0010941	0.800000	0.714286
4	3	0005575	0.800000	0.500000
4	3	1903506	0.800000	0.666667
4	3	0019900	0.800000	0.833333
4	3	0016773	0.800000	0.307692
4	3	0071214	0.800000	0.636364
4	3	0099504	0.800000	0.250000
4	3	0005575	0.800000	0.500000
4	3	0009116	0.800000	0.346154
4	3	0051427	0.800000	0.600000
4	3	0051093	0.800000	0.400000
4	3	0016020	0.800000	0.333333
4	3	0030510	0.800000	0.593750
4	3	0048869	0.800000	0.500000
4	3	0052041	0.800000	0.400000
4	3	0007272	0.800000	0.583333
4	3	0001933	0.800000	0.743590
4	3	0010823	0.800000	0.400000
4	3	0009611	0.800000	0.600000
4	3	0005634	0.800000	1.000000
4	3	0044877	0.800000	0.500000
4	3	0070873	0.800000	0.652174
4	3	0043005	0.800000	0.400000
4	3	0008144	0.800000	0.500000
4	3	0071214	0.800000	0.636364
4	3	0030154	0.800000	0.625000
4	3	0034645	0.800000	0.461538
4	3	0006996	0.800000	0.833333
4	3	0010823	0.800000	0.400000
4	3	0030154	0.800000	0.625000
4	3	0071498	0.800000	0.666667
4	3	0048534	0.800000	0.538462
4	3	0120025	0.800000	0.375000
4	3	0048878	0.800000	0.714286
4	3	0043316	0.800000	0.083333
4	3	0008334	0.800000	0.296296
4	3	0031328	0.800000	0.560000
4	3	0008150	0.800000	0.333333
4	3	0009891	0.800000	0.615385
4	3	0060284	0.800000	0.461538
4	3	0048856	0.800000	0.600000
4	3	0009891	0.800000	0.615385
4	3	0005887	0.800000	0.500000
4	3	0043067	0.800000	0.857143
4	3	0030335	0.800000	0.882353
4	3	0050769	0.800000	0.628571
4	3	0005515	0.800000	1.000000
4	3	0003676	0.800000	0.333333
4	3	0035303	0.800000	0.333333
4	3	0051881	0.800000	0.714286
4	3	0046683	0.800000	0.800000
4	3	0021987	0.800000	0.562500
4	3	0019905	0.800000	0.600000
4	3	0097479	0.800000	0.187500
4	3	0048522	0.800000	0.750000
4	3	0044441	0.800000	0.500000
4	3	0040012	0.800000	0.500000
4	3	0005515	0.800000	1.000000
4	3	0030155	0.800000	0.500000
4	3	1904666	0.800000	0.466667
4	3	0050794	0.800000	0.571429
4	3	0009725	0.800000	1.000000
4	3	0005488	0.800000	0.666667
4	3	0043227	0.800000	0.750000
4	3	0032868	0.800000	0.500000
4	3	0044424	0.800000	0.833333
4	3	0007166	0.800000	0.909091
4	3	0043231	0.800000	0.900000
4	3	0099504	0.800000	0.250000
4	3	0010389	0.800000	0.409091
4	3	0019904	0.800000	0.750000
4	3	0005575	0.800000	0.500000
4	3	0032225	0.800000	0.470588
4	3	0090257	0.800000	0.400000
4	3	0016835	0.800000	0.166667
4	3	0051241	0.800000	0.400000
4	3	0005768	0.800000	0.588235
4	3	0034708	0.800000	0.500000
4	3	0042129	0.800000	0.352941
4	3	0042802	0.800000	1.000000
4	3	0032501	0.800000	0.333333
4	3	0043065	0.800000	1.000000
4	3	0005488	0.800000	0.666667
4	3	0030334	0.800000	1.000000
4	3	0097458	0.800000	0.571429
4	3	0048731	0.800000	0.750000
4	3	0005488	0.800000	0.666667
4	3	0048534	0.800000	0.538462
4	3	0034097	0.800000	0.800000
4	3	0008104	0.800000	0.307692
4	3	1903829	0.800000	0.818182
4	3	0018209	0.800000	0.772727
4	3	0035065	0.800000	0.392857
4	3	0007267	0.800000	0.363636
4	3	0044428	0.800000	0.769231
4	3	0099177	0.800000	0.437500
4	3	0006355	0.800000	0.791667
4	3	0010558	0.800000	0.571429
4	3	0071704	0.800000	0.600000
4	3	0003729	0.800000	0.250000
4	3	0042330	0.800000	0.333333
4	3	0005488	0.800000	0.666667
4	3	0006584	0.800000	0.304348
4	3	0006357	0.800000	0.760000
4	3	0019900	0.800000	0.833333
4	3	0008360	0.800000	0.357143
4	3	0023061	0.800000	0.235294
4	3	0045931	0.800000	0.500000
4	3	0019901	0.800000	1.000000
4	3	0005588	0.800000	0.133333
4	3	0006885	0.800000	0.416667
4	3	0007589	0.800000	0.230769
4	3	0019221	0.800000	0.857143
4	3	0050678	0.800000	0.555556
4	3	0035690	0.800000	0.500000
4	3	0015269	0.800000	0.066667
4	3	0007276	0.800000	0.526316
4	3	0035089	0.800000	0.083333
4	3	1901700	0.800000	0.600000
4	3	0017111	0.800000	0.142857
4	3	0031410	0.800000	0.666667
4	3	0020027	0.800000	0.631579
4	3	0005515	0.800000	0.400000
4	3	0061371	0.800000	0.350000
4	3	0044424	0.800000	0.416667
4	3	0031100	0.800000	0.692308
4	3	0043231	0.800000	0.750000
4	3	0031966	0.800000	0.913043
4	3	0021983	0.800000	0.380952
4	3	0010038	0.800000	0.833333
4	3	0032897	0.800000	0.074074
4	3	0071214	0.800000	0.272727
4	3	0031226	0.800000	0.157895
4	3	0048523	0.800000	0.111111
4	3	1904300	0.800000	0.074074
4	3	0032780	0.800000	0.076923
4	3	1903615	0.800000	0.035088
4	3	0031224	0.800000	0.080000
4	3	0050857	0.800000	0.055556
4	3	0001669	0.800000	0.368421
4	3	0046902	0.800000	0.120000
4	3	0006469	0.800000	0.146341
4	3	0007165	0.800000	0.833333
4	3	0045926	0.800000	0.400000
4	3	0043270	0.800000	0.307692
4	3	0060429	0.800000	0.428571
4	3	0007420	0.800000	0.916667
4	3	0044057	0.800000	0.333333
4	3	0007507	0.800000	1.000000
4	3	0043068	0.800000	0.833333
4	3	0005515	0.800000	0.222222
4	3	0010033	0.800000	0.800000
4	3	0032649	0.800000	0.300000
4	3	0043010	0.800000	1.000000
4	3	0048732	0.800000	0.800000
4	3	0048513	0.800000	0.875000
4	3	0005488	0.800000	0.250000
4	3	0048513	0.800000	0.875000
4	3	0048699	0.800000	0.923077
4	3	0016620	0.800000	0.888889
4	3	1903507	0.800000	0.193548
4	3	0016020	0.800000	0.142857
4	3	1901224	0.800000	0.300000
4	3	0019637	0.800000	0.357143
4	3	0043112	0.800000	0.333333
4	3	0043410	0.800000	0.186047
4	3	0016903	0.800000	0.777778
4	3	0043231	0.800000	0.500000
4	3	0001678	0.800000	0.150000
4	3	0005654	0.800000	0.263158
4	3	0072189	0.800000	0.750000
4	3	0065003	0.800000	0.111111
4	3	0001523	0.800000	1.000000
4	3	0051050	0.800000	0.363636
4	3	0003824	0.800000	0.222222
4	3	0005488	0.800000	0.250000
4	3	0048513	0.800000	0.875000
4	3	0010769	0.800000	0.285714
4	3	0044877	0.800000	0.222222
4	3	0007507	0.800000	1.000000
4	3	0042127	0.800000	0.714286
4	3	0048856	0.800000	0.600000
4	3	0048568	0.800000	0.700000
4	3	0071363	0.800000	0.444444
4	3	0043489	0.800000	0.193548
4	3	0061371	0.800000	0.642857
4	3	0098534	0.800000	0.086957
4	3	0044424	0.800000	0.833333
4	3	0097062	0.800000	0.090909
4	3	0005501	0.800000	0.625000
4	3	0044444	0.800000	0.875000
4	3	0035627	0.800000	0.066667
4	3	0047497	0.800000	0.064516
4	3	0050801	0.800000	0.166667
4	3	1990778	0.800000	0.100000
4	3	0044262	0.800000	0.555556
4	3	0004672	0.800000	0.178571
4	3	0070566	0.800000	0.166667
4	3	0090068	0.800000	0.500000
4	3	0016616	0.800000	0.800000
4	3	0072189	0.800000	0.166667
4	3	0071310	0.800000	0.444444
4	3	0030154	0.800000	0.333333
4	3	0060800	0.800000	0.266667
4	3	0040036	0.800000	0.285714
4	3	0006405	0.800000	0.047619
4	3	0004672	0.800000	0.178571
4	3	0005575	0.800000	0.200000
4	3	0008150	0.800000	0.333333
4	3	0031227	0.800000	0.590909
4	3	0030054	0.800000	0.166667
4	3	0071222	0.800000	0.172414
4	3	0034366	0.800000	0.071429
4	3	0090179	0.800000	0.065574
4	3	0043028	0.800000	0.142857
4	3	0031434	0.800000	0.071429
4	3	0031104	0.800000	0.093750
4	3	0003810	0.800000	0.142857
4	3	0046872	0.800000	0.285714
4	3	0001216	0.800000	0.044444
4	3	0032410	0.800000	0.052632
4	3	0006479	0.800000	0.076923
4	3	2001244	0.800000	0.029412
4	3	0060368	0.800000	0.052632
4	3	0016246	0.800000	0.038462
4	3	0048545	0.800000	0.090909
4	3	0005575	0.800000	0.083333
4	3	0019374	0.800000	0.590909
4	3	0008152	0.800000	0.666667
4	3	0070647	0.800000	0.333333
4	3	0031327	0.800000	0.086957
4	3	0016485	0.800000	0.272727
4	3	0006909	0.800000	0.125000
4	3	0050730	0.800000	0.076923
4	3	0006464	0.800000	0.347826
4	3	0044464	0.800000	0.250000
4	3	0001934	0.800000	0.052632
4	3	0060255	0.800000	0.142857
4	3	0060699	0.800000	0.076923
4	3	0006259	0.800000	0.304348
4	3	0006950	0.800000	0.200000
4	3	0048731	0.800000	0.750000
4	3	0043648	0.800000	0.833333
4	3	0016922	0.800000	0.133333
4	3	0006677	0.800000	0.952381
4	3	0061369	0.800000	0.086957
4	3	0051707	0.800000	0.111111
4	3	0030154	0.800000	0.222222
4	3	0006355	0.800000	0.071429
4	3	0009612	0.800000	0.142857
4	3	0110104	0.800000	0.076923
4	3	0033591	0.800000	0.062500
4	3	0032787	0.800000	0.434783
4	3	0003676	0.800000	0.076923
4	3	0007600	0.800000	0.076923
4	3	0016903	0.800000	0.777778
4	3	0001568	0.800000	0.055556
4	3	0031325	0.800000	0.064516
4	3	0045581	0.800000	0.034483
4	3	0019957	0.800000	0.071429
4	3	0001704	0.800000	0.312500
4	3	0016620	0.800000	1.000000
4	3	0031981	0.800000	0.450000
4	3	0004674	0.800000	0.212121
4	3	0045893	0.800000	0.046512
4	3	0000166	0.800000	0.700000
4	3	0071704	0.800000	0.500000
4	3	0046982	0.800000	0.571429
4	3	0044444	0.800000	0.875000
4	3	0016903	0.800000	0.875000
4	3	0004675	0.800000	0.142857
4	3	0007256	0.800000	0.067308
4	3	0035860	0.800000	0.136364
4	3	0005488	0.800000	0.666667
4	3	1902715	0.800000	0.047619
4	3	0036293	0.800000	0.142857
4	3	2000081	0.800000	0.060606
4	3	0044464	0.800000	0.375000
4	3	0048869	0.800000	0.250000
4	3	0044425	0.800000	0.100000
4	3	0045806	0.800000	0.086957
4	3	0032502	0.800000	0.666667
4	3	0032696	0.800000	0.083333
4	3	0044877	0.800000	0.500000
4	3	0015079	0.800000	0.037037
4	3	0019932	0.800000	0.133333
4	3	0032550	0.800000	0.181818
4	3	0019637	0.800000	0.700000
4	3	0044444	0.800000	0.857143
4	3	0016832	0.800000	0.833333
4	3	0005783	0.800000	0.785714
4	3	0005575	0.800000	0.166667
4	3	0098589	0.800000	0.100000
4	3	0043231	0.800000	0.750000
4	3	0005515	0.800000	1.000000
4	3	0010033	0.800000	0.800000
4	3	1905403	0.800000	0.045455
4	3	2000109	0.800000	0.083333
4	3	0033031	0.800000	0.043478
4	3	1901800	0.800000	0.028571
4	3	0070060	0.800000	0.081633
4	3	0070878	0.800000	0.062500
4	3	0032502	0.800000	0.666667
4	3	0006813	0.800000	0.090909
4	3	0003674	0.800000	0.100000
4	3	0048856	0.800000	0.500000
4	3	0043292	0.800000	0.437500
4	3	0071944	0.800000	0.571429
4	3	0005634	0.800000	0.454545
4	3	0032868	0.800000	0.222222
4	3	0005134	0.800000	0.062500
4	3	0044057	0.800000	0.300000
4	3	0048856	0.800000	0.500000
4	3	0006959	0.800000	0.153846
4	3	0034111	0.800000	0.333333
4	3	0003700	0.800000	0.230769
4	3	1901509	0.800000	0.642857
4	3	0005575	0.800000	0.500000
4	3	0006636	0.800000	0.862069
4	3	0051249	0.800000	0.333333
4	3	0009611	0.800000	0.166667
4	3	0033500	0.800000	0.312500
4	3	0016701	0.800000	0.700000
4	3	0098791	0.800000	0.368421
4	3	0017145	0.800000	0.166667
4	3	0006631	0.800000	0.823529
4	3	0019855	0.800000	0.117647
4	3	0043588	0.800000	0.444444
4	3	0008157	0.800000	0.062500
4	3	0008430	0.800000	0.083333
4	3	0070372	0.800000	0.207547
4	3	1903763	0.800000	0.083333
4	3	0009152	0.800000	0.158730
4	3	0043228	0.800000	0.300000
4	3	0055074	0.800000	0.133333
4	3	0034332	0.800000	0.095238
4	3	0016702	0.800000	0.900000
4	3	0048731	0.800000	0.090909
4	3	0070243	0.800000	0.266667
4	3	0005720	0.800000	0.321429
4	3	0060425	0.800000	0.052632
4	3	0030178	0.800000	0.333333
4	3	0061008	0.800000	0.083333
4	3	0016702	0.800000	0.900000
4	3	0044425	0.800000	0.750000
4	3	0003682	0.800000	0.285714
4	3	0002376	0.800000	0.142857
4	3	0044464	0.800000	0.500000
4	3	0009967	0.800000	0.875000
4	3	0005881	0.800000	0.454545
4	3	0009628	0.800000	0.125000
4	3	0030141	0.800000	0.411765
4	3	0044424	0.800000	0.625000
4	3	0007561	0.800000	0.032258
4	3	0030282	0.800000	0.062500
4	3	0030098	0.800000	0.058824
4	3	0035493	0.800000	0.055556
4	3	0048856	0.800000	0.333333
4	3	0005815	0.800000	0.937500
4	3	0022402	0.800000	0.400000
4	3	0000784	0.800000	0.384615
4	3	0005488	0.800000	0.666667
4	3	0030659	0.800000	0.565217
4	3	0004842	0.800000	0.269231
4	3	0006950	0.800000	0.750000
4	3	0055106	0.800000	0.400000
4	3	0044464	0.800000	0.500000
4	3	0097159	0.800000	0.500000
4	3	2000254	0.800000	0.222222
4	3	0032268	0.800000	0.282051
4	3	0016020	0.800000	1.000000
4	3	0007610	0.800000	0.666667
4	3	0042596	0.800000	0.600000
4	3	0005575	0.800000	0.500000
4	3	0044428	0.800000	0.769231
4	3	0007265	0.800000	0.928571
4	3	0033036	0.800000	0.750000
4	3	0051259	0.800000	0.900000
4	3	0030334	0.800000	0.235294
4	3	0006464	0.800000	0.411765
4	3	0042478	0.800000	0.285714
4	3	0019900	0.800000	0.600000
4	3	0031226	0.800000	0.230769
4	3	0044093	0.800000	0.428571
4	3	0097458	0.800000	0.571429
4	3	0009725	0.800000	0.250000
4	3	0140110	0.800000	0.250000
4	3	0016604	0.800000	0.500000
4	3	0072665	0.800000	0.444444
4	3	0008150	0.800000	0.333333
4	3	0040017	0.800000	0.200000
4	3	0051656	0.800000	0.363636
4	3	0017016	0.800000	0.875000
4	3	0044464	0.800000	0.500000
4	3	0050896	0.800000	0.500000
4	3	0044297	0.800000	0.571429
4	3	0031958	0.800000	0.303030
4	3	0005488	0.800000	0.666667
4	3	0022843	0.800000	0.142857
4	3	0003299	0.800000	0.300000
4	3	0043565	0.800000	0.250000
4	3	0005488	0.800000	0.666667
4	3	0048844	0.800000	0.250000
4	3	0044297	0.800000	0.571429
4	3	0005488	0.800000	0.666667
4	3	0051020	0.800000	0.625000
4	3	1903078	0.800000	0.125000
4	3	0099566	0.800000	0.093750
4	3	0052929	0.800000	0.083333
4	3	0005943	0.800000	0.166667
4	3	0005584	0.800000	0.133333
4	3	0014902	0.800000	0.052632
4	3	0004857	0.800000	0.250000
4	3	0032735	0.800000	0.063830
4	3	0061629	0.800000	0.333333
4	3	0006464	0.800000	0.470588
4	3	0005874	0.800000	0.333333
4	3	0051241	0.800000	0.095238
4	3	0061629	0.800000	0.333333
4	3	0014003	0.800000	0.037037
4	3	0009799	0.800000	0.062500
4	3	0031252	0.800000	0.600000
4	3	0060347	0.800000	0.035714
4	3	0038188	0.800000	0.083333
4	3	0019538	0.800000	0.800000
4	3	0034696	0.800000	0.047619
4	3	0071456	0.800000	0.275862
4	3	0001819	0.800000	0.142857
4	3	0034976	0.800000	0.318182
4	3	0097281	0.800000	0.076923
4	3	0051099	0.800000	0.750000
4	3	0016021	0.800000	0.208333
4	3	0005515	0.800000	1.000000
4	3	0097476	0.800000	0.095238
4	3	0032559	0.800000	0.142857
4	3	0008150	0.800000	0.500000
4	3	0005488	0.800000	0.666667
4	3	0008134	0.800000	0.750000
4	3	0032870	0.800000	0.307692
4	3	0043066	0.800000	0.133333
4	3	0001657	0.800000	0.105263
4	3	0061659	0.800000	0.230769
4	3	0042802	0.800000	1.000000
4	3	0046979	0.800000	0.600000
4	3	0033554	0.800000	0.333333
4	3	0042127	0.800000	0.181818
4	3	0005488	0.800000	0.666667
4	3	0022607	0.800000	0.666667
4	3	0004867	0.800000	0.068966
4	3	0019787	0.800000	0.208333
4	3	0005575	0.800000	0.500000
4	3	0007613	0.800000	0.875000
4	3	0008283	0.800000	0.333333
4	3	0043227	0.800000	0.300000
4	3	0006464	0.800000	0.789474
4	3	0070997	0.800000	0.500000
4	3	0005488	0.800000	0.666667
4	3	0045362	0.800000	0.078431
4	3	1900025	0.800000	0.095238
4	3	0010524	0.800000	0.094340
4	3	0032502	0.800000	0.666667
4	3	0046426	0.800000	0.111111
4	3	0043171	0.800000	0.379310
4	3	0005102	0.800000	0.600000
4	3	0046546	0.800000	0.666667
4	3	0005575	0.800000	0.333333
4	3	0045830	0.800000	0.070423
4	3	1902950	0.800000	0.200000
4	3	0071560	0.800000	0.583333
4	3	0045893	0.800000	0.095238
4	3	0005515	0.800000	0.750000
4	3	0005634	0.800000	0.157895
4	3	0022414	0.800000	0.500000
4	3	0005024	0.800000	1.000000
4	3	0045664	0.800000	0.208333
4	3	0043281	0.800000	0.142857
4	3	0031128	0.800000	0.285714
4	3	0050702	0.800000	0.071429
4	3	0060003	0.800000	0.047619
4	3	0007391	0.800000	0.294118
4	3	0047497	0.800000	0.064516
4	3	0051309	0.800000	0.088889
4	3	0035556	0.800000	0.137931
4	3	0044425	0.800000	0.600000
4	3	0048518	0.800000	0.200000
4	3	0005488	0.800000	0.666667
4	3	2001236	0.800000	0.129032
4	3	0098797	0.800000	0.533333
4	3	0031982	0.800000	0.125000
4	3	0061184	0.800000	0.346154
4	3	0005488	0.800000	0.666667
4	3	0010770	0.800000	0.400000
4	3	0086053	0.800000	0.115385
4	3	0051591	0.800000	0.076923
4	3	0008585	0.800000	0.318182
4	3	0043227	0.800000	0.142857
4	3	0070200	0.800000	0.058824
4	3	0003723	0.800000	0.285714
4	3	0120038	0.800000	0.583333
4	3	1904639	0.800000	0.076923
4	3	0006680	0.800000	0.045455
4	3	0055076	0.800000	0.125000
4	3	0002489	0.800000	0.076923
4	3	0014823	0.800000	0.200000
4	3	0006622	0.800000	0.033333
4	3	0044089	0.800000	0.272727
4	3	0097159	0.800000	0.500000
4	3	0034111	0.800000	0.375000
4	3	0060433	0.800000	0.466667
4	3	0007440	0.800000	0.333333
4	3	0098742	0.800000	0.833333
4	3	0051262	0.800000	0.083333
4	3	0043067	0.800000	0.600000
4	3	0019858	0.800000	0.047619
4	3	0005247	0.800000	0.027778
4	3	0019551	0.800000	0.028571
4	3	0071287	0.800000	0.071429
4	3	0003357	0.800000	0.500000
4	3	0070887	0.800000	0.125000
4	3	0008333	0.800000	0.076923
4	3	0061180	0.800000	0.461538
4	3	0010717	0.800000	0.291667
4	3	0005737	0.800000	0.100000
4	3	0016310	0.800000	0.111111
4	3	0034640	0.800000	0.055556
4	3	1904246	0.800000	0.083333
4	3	0006108	0.800000	0.076923
4	3	0007204	0.800000	0.075000
4	3	0031090	0.800000	0.235294
4	3	0043231	0.800000	0.900000
4	3	0007165	0.800000	0.833333
4	3	0001568	0.800000	0.714286
4	3	0003674	0.800000	0.333333
4	3	0010033	0.800000	0.375000
4	3	0006282	0.800000	0.238095
4	3	0008150	0.800000	0.142857
4	3	0044464	0.800000	0.750000
4	3	0044424	0.800000	0.833333
4	3	0005770	0.800000	0.812500
4	3	0005575	0.800000	0.500000
4	3	0043232	0.800000	0.583333
4	3	0006950	0.800000	0.250000
4	3	0044464	0.800000	0.750000
4	3	0032991	0.800000	0.333333
4	3	0014070	0.800000	0.333333
4	3	0030154	0.800000	0.277778
4	3	0003674	0.800000	0.333333
4	3	0044428	0.800000	0.866667
4	3	0007613	0.800000	0.200000
4	3	0033267	0.800000	0.384615
4	3	0008150	0.800000	0.142857
4	3	0042221	0.800000	0.428571
4	3	0007369	0.800000	0.900000
4	3	0036293	0.800000	0.200000
4	3	0043296	0.800000	0.666667
4	3	0022607	0.800000	0.400000
4	3	0032237	0.800000	0.102564
4	3	0048522	0.800000	0.363636
4	3	0005515	0.800000	1.000000
4	3	0048523	0.800000	0.363636
4	3	0003018	0.800000	0.500000
4	3	0043227	0.800000	0.300000
4	3	0006044	0.800000	0.076923
4	3	0090068	0.800000	0.266667
4	3	0046100	0.800000	0.080000
4	3	0048145	0.800000	0.363636
4	3	0005254	0.800000	0.060606
4	3	0070006	0.800000	0.045455
4	3	0008150	0.800000	0.166667
4	3	1904036	0.800000	0.875000
4	3	0051960	0.800000	0.300000
4	3	0022603	0.800000	0.375000
4	3	0005575	0.800000	0.500000
4	3	0032991	0.800000	0.333333
4	3	0003712	0.800000	0.250000
4	3	0070925	0.800000	0.545455
4	3	0010243	0.800000	0.181818
4	3	0016598	0.800000	0.055556
4	3	0006260	0.800000	0.068966
4	3	0051004	0.800000	0.583333
4	3	0036293	0.800000	0.714286
4	3	0003824	0.800000	0.200000
4	3	0070461	0.800000	0.037037
4	3	0043227	0.800000	0.250000
4	3	0019216	0.800000	1.000000
4	3	0030691	0.800000	0.050000
4	3	0048382	0.800000	0.083333
4	3	0003824	0.800000	0.000000
4	3	0010941	0.800000	0.090909
4	3	0007623	0.800000	0.047619
4	3	0033210	0.800000	0.073171
4	3	0009653	0.800000	0.045455
4	3	0033602	0.800000	0.047619
4	3	0002520	0.800000	0.038462
4	3	0043551	0.800000	0.057143
4	3	0043422	0.800000	0.571429
4	3	0065003	0.800000	0.071429
4	3	0001666	0.800000	0.076923
4	3	0050767	0.800000	0.270270
4	3	0001530	0.800000	0.333333
4	3	0046683	0.800000	0.090909
4	3	0035295	0.800000	0.192308
4	3	0005488	0.800000	0.666667
4	3	0061615	0.800000	0.198113
4	3	0098889	0.800000	0.571429
4	3	0003231	0.800000	0.241379
4	3	0010560	0.800000	0.187500
4	3	0006811	0.800000	0.714286
4	3	0003228	0.800000	0.115385
4	3	0051091	0.800000	0.172414
4	3	0016301	0.800000	0.121212
4	3	0005874	0.800000	0.500000
4	3	0007417	0.800000	0.222222
4	3	1904386	0.800000	0.076923
4	3	0043232	0.800000	0.818182
4	3	0035556	0.800000	0.235294
4	3	0044444	0.800000	0.466667
4	3	0051290	0.800000	0.057143
4	3	0043227	0.800000	0.300000
4	3	0010976	0.800000	0.195122
4	3	1901663	0.800000	0.303030
4	3	0014070	0.800000	0.090909
4	3	0031346	0.800000	0.666667
4	3	2000674	0.800000	0.266667
4	3	0071345	0.800000	0.062500
4	3	0042036	0.800000	0.114286
4	3	0048169	0.800000	0.222222
4	3	0000305	0.800000	0.066667
4	3	1902532	0.800000	0.142857
4	3	0098657	0.800000	0.714286
4	3	0006896	0.800000	0.800000
4	3	0005515	0.800000	0.375000
4	3	0098719	0.800000	0.227273
4	3	0022405	0.800000	0.083333
4	3	0006402	0.800000	0.058824
4	3	0005515	0.800000	0.375000
4	3	0050699	0.800000	0.300000
4	3	0010823	0.800000	0.217391
4	3	0030279	0.800000	0.142857
4	3	0033017	0.800000	0.484848
4	3	0021680	0.800000	0.045455
4	3	0045085	0.800000	0.088889
4	3	1904608	0.800000	0.083333
4	3	0019900	0.800000	0.444444
4	3	0034308	0.800000	0.076923
4	3	0034599	0.800000	0.083333
4	3	0060389	0.800000	0.093023
4	3	0045893	0.800000	0.089552
4	3	0051128	0.800000	0.238095
4	3	0016301	0.800000	0.100000
4	3	0006996	0.800000	0.142857
4	3	0004672	0.800000	0.057143
4	3	0019210	0.800000	0.142857
4	3	0043231	0.800000	0.642857
4	3	0000027	0.800000	0.097561
4	3	0001101	0.800000	0.076923
4	3	0044440	0.800000	0.950000
4	3	0032991	0.800000	0.142857
4	3	0097458	0.800000	0.571429
4	3	0008217	0.800000	0.125000
4	3	0042311	0.800000	0.086957
4	3	0090042	0.800000	0.048780
4	3	0031346	0.800000	0.256410
4	3	0005737	0.800000	0.428571
4	3	0032776	0.800000	0.043478
4	3	0002253	0.800000	0.100000
4	3	0043485	0.800000	0.958333
4	3	0001113	0.800000	0.062500
4	3	0019900	0.800000	0.600000
4	3	0003720	0.800000	0.044444
4	3	0006468	0.800000	0.083333
4	3	0044464	0.800000	0.750000
4	3	0097708	0.800000	0.666667
4	3	0060042	0.800000	0.041667
4	3	0051791	0.800000	0.100000
4	3	0010641	0.800000	0.047619
4	3	0003700	0.800000	0.041667
4	3	0006915	0.800000	0.200000
4	3	0095500	0.800000	0.090909
4	3	0071456	0.800000	0.166667
4	3	0120025	0.800000	0.500000
4	3	0005575	0.800000	0.250000
4	3	0005488	0.800000	0.666667
4	3	0022407	0.800000	0.100000
4	3	0044451	0.800000	0.947368
4	3	2000027	0.800000	0.076923
4	3	0003677	0.800000	0.285714
4	3	0060029	0.800000	0.052632
4	3	0005488	0.800000	0.666667
4	3	0016192	0.800000	0.833333
4	3	2000667	0.800000	0.026316
4	3	0033278	0.800000	0.050000
4	3	0007601	0.800000	0.083333
4	3	0060282	0.800000	0.040000
4	3	1904375	0.800000	0.090909
4	3	0007010	0.800000	0.111111
4	3	0043168	0.800000	0.666667
4	3	0007155	0.800000	0.750000
4	3	0099503	0.800000	0.466667
4	3	0005543	0.800000	1.000000
4	3	0001782	0.800000	0.083333
4	3	0065003	0.800000	0.090909
4	3	0032226	0.800000	0.055556
4	3	1903899	0.800000	0.040000
4	3	0045410	0.800000	0.027778
4	3	0044464	0.800000	0.750000
4	3	0044130	0.800000	0.181818
4	3	0001503	0.800000	0.222222
4	3	0030154	0.800000	0.333333
4	3	0044877	0.800000	0.400000
4	3	0072124	0.800000	0.142857
4	3	0050789	0.800000	0.272727
4	3	0007155	0.800000	1.000000
4	3	0005770	0.800000	0.882353
4	3	0022610	0.800000	0.666667
4	3	0045668	0.800000	0.160000
4	3	0043168	0.800000	0.428571
4	3	0098858	0.800000	0.857143
4	3	0005575	0.800000	0.250000
4	3	0009987	0.800000	0.250000
4	3	0031981	0.800000	0.529412
4	3	0090316	0.800000	0.291667
4	3	0043227	0.800000	0.333333
4	3	0048856	0.800000	0.500000
4	3	0046983	0.800000	0.800000
4	3	0043231	0.800000	1.000000
4	3	0043169	0.800000	0.666667
4	3	0010948	0.800000	0.210526
4	3	0060997	0.800000	0.052632
4	3	0006355	0.800000	0.142857
4	3	0050796	0.800000	0.185185
4	3	1901564	0.800000	0.833333
4	3	0007307	0.800000	0.058824
4	3	0008150	0.800000	0.333333
4	3	0002315	0.800000	0.095238
4	3	0010212	0.800000	0.285714
4	3	0000492	0.800000	0.074074
4	3	0042221	0.800000	0.142857
4	3	0005575	0.800000	0.500000
4	3	0045879	0.800000	0.050000
4	3	0061074	0.800000	0.083333
4	3	0004503	0.800000	0.083333
4	3	0044464	0.800000	0.250000
4	3	0051234	0.800000	0.600000
4	3	0031410	0.800000	0.928571
4	3	0008064	0.800000	0.043478
4	3	0021766	0.800000	0.050000
4	3	0061820	0.800000	0.031250
4	3	0006810	0.800000	0.800000
4	3	0044456	0.800000	0.166667
4	3	0048731	0.800000	0.100000
4	3	0005215	0.800000	0.250000
4	3	0043229	0.800000	0.777778
4	3	0030131	0.800000	0.333333
4	3	0002379	0.800000	0.038462
4	3	0031984	0.800000	0.666667
4	3	0016482	0.800000	0.727273
4	3	0071345	0.800000	0.071429
4	3	0048732	0.800000	0.083333
4	3	0021517	0.800000	0.066667
4	3	1903753	0.800000	0.018868
4	3	0042307	0.800000	0.031250
4	3	0005769	0.800000	0.611111
4	3	0098742	0.800000	0.111111
4	3	0043408	0.800000	0.038462
4	3	0032680	0.800000	0.090909
4	3	0060283	0.800000	0.038462
4	3	0010810	0.800000	0.111111
4	3	0043231	0.800000	1.000000
4	3	0071229	0.800000	0.166667
4	3	0007389	0.800000	0.454545
4	3	0050905	0.800000	0.833333
4	3	0044464	0.800000	0.333333
4	3	0007189	0.800000	0.090909
4	3	0043518	0.800000	0.035714
4	3	0004724	0.800000	0.060606
4	3	0045596	0.800000	0.181818
4	3	0007507	0.800000	0.142857
4	3	0022607	0.800000	0.100000
4	3	0016020	0.800000	0.333333
4	3	0022412	0.800000	0.090909
4	3	0002237	0.800000	0.066667
4	3	0097485	0.800000	0.193548
4	3	0098590	0.800000	0.900000
4	3	0015031	0.800000	0.666667
4	3	0010558	0.800000	0.400000
4	3	0070325	0.800000	0.833333
4	3	0007186	0.800000	0.173913
4	3	0008134	0.800000	0.750000
4	3	0051260	0.800000	0.071429
4	3	0007268	0.800000	0.076923
4	3	0046983	0.800000	0.750000
4	3	0000175	0.800000	0.030303
4	3	0043168	0.800000	0.400000
4	3	0006576	0.800000	0.066667
4	3	0019373	0.800000	0.041667
4	3	0003918	0.800000	0.058824
4	3	0000075	0.800000	0.692308
4	3	0031252	0.800000	0.571429
4	3	0044464	0.800000	0.500000
4	3	0045202	0.800000	1.000000
4	3	0044430	0.800000	0.437500
4	3	0005575	0.800000	0.500000
4	3	0045202	0.800000	1.000000
4	3	0010935	0.800000	0.150000
4	3	0005488	0.800000	0.666667
4	3	0043066	0.800000	0.411765
4	3	0030029	0.800000	0.600000
4	3	0000151	0.800000	0.500000
4	3	0065008	0.800000	0.600000
4	3	0048871	0.800000	0.375000
4	3	0097060	0.800000	0.857143
4	3	0005575	0.800000	0.500000
4	3	0016020	0.800000	0.333333
4	3	0005768	0.800000	0.470588
4	3	0098794	0.800000	0.625000
4	3	0016607	0.800000	0.476190
4	3	0006357	0.800000	0.950000
4	3	0043231	0.800000	0.900000
4	3	1905433	0.800000	0.333333
4	3	0006357	0.800000	0.950000
4	3	0060546	0.800000	0.285714
4	3	0012505	0.800000	0.428571
4	3	0048732	0.800000	0.285714
4	3	0016570	0.800000	0.709677
4	3	0006325	0.800000	0.500000
4	3	0009605	0.800000	0.285714
4	3	0045830	0.800000	0.318182
4	3	0048522	0.800000	0.500000
4	3	0006950	0.800000	0.428571
4	3	0048839	0.800000	0.260870
4	3	0005102	0.800000	0.750000
4	3	0043227	0.800000	0.300000
4	3	0051129	0.800000	0.583333
4	3	0050678	0.800000	0.307692
4	3	0043030	0.800000	0.266667
4	3	0007264	0.800000	0.266667
4	3	0006623	0.800000	0.047619
4	3	0043227	0.800000	0.300000
4	3	0038023	0.800000	0.200000
4	3	0030154	0.800000	0.263158
4	3	0051099	0.800000	0.222222
4	3	0044297	0.800000	0.571429
4	3	0044464	0.800000	0.500000
4	3	0005783	0.800000	0.642857
4	3	0005515	0.800000	1.000000
4	3	0035725	0.800000	0.062500
4	3	0048523	0.800000	0.545455
4	3	0005815	0.800000	0.388889
4	3	0004008	0.800000	0.030769
4	3	0015711	0.800000	0.083333
4	3	0016082	0.800000	0.083333
4	3	0016646	0.800000	0.100000
4	3	0019902	0.800000	0.666667
4	3	0005819	0.800000	0.388889
4	3	0030855	0.800000	0.272727
4	3	0007283	0.800000	0.068966
4	3	0042803	0.800000	0.500000
4	3	0072348	0.800000	0.111111
4	3	0120025	0.800000	0.375000
4	3	0014070	0.800000	0.111111
4	3	0097458	0.800000	0.428571
4	3	0033004	0.800000	0.315789
4	3	0005488	0.800000	0.666667
4	3	0031647	0.800000	0.800000
4	3	0050789	0.800000	0.333333
4	3	0097485	0.800000	0.875000
4	3	0048513	0.800000	0.300000
4	3	0070890	0.800000	0.025641
4	3	0016310	0.800000	0.200000
4	3	0016303	0.800000	0.048780
4	3	0006193	0.800000	0.030303
4	3	0036263	0.800000	0.083333
4	3	0045087	0.800000	0.222222
4	3	0042493	0.800000	1.000000
4	3	0006476	0.800000	0.333333
4	3	0006261	0.800000	0.551724
4	3	0006468	0.800000	0.322581
4	3	0010468	0.800000	0.300000
4	3	0009635	0.800000	0.428571
4	3	0016895	0.800000	0.965517
4	3	0051705	0.800000	0.166667
4	3	0003824	0.800000	0.500000
4	3	0007189	0.800000	0.227273
4	3	0061025	0.800000	0.153846
4	3	0044425	0.800000	0.125000
4	3	0002489	0.800000	0.076923
4	3	0001818	0.800000	0.250000
4	3	0070405	0.800000	0.666667
4	3	0032091	0.800000	0.153846
4	3	0005515	0.800000	1.000000
4	3	0071280	0.800000	0.300000
4	3	0044451	0.800000	0.947368
4	3	0071347	0.800000	0.444444
4	3	0006284	0.800000	1.000000
4	3	0044321	0.800000	0.444444
4	3	0010770	0.800000	0.190476
4	3	1903508	0.800000	0.878788
4	3	0045202	0.800000	0.142857
4	3	0010243	0.800000	1.000000
4	3	0008081	0.800000	1.000000
4	3	0004518	0.800000	0.909091
4	3	1903508	0.800000	0.878788
4	3	0010941	0.800000	0.714286
4	3	0010564	0.800000	0.444444
4	3	0043227	0.800000	0.300000
4	3	0006417	0.800000	0.392857
4	3	0010243	0.800000	1.000000
4	3	0043067	0.800000	0.857143
4	3	0019899	0.800000	0.750000
4	3	0044444	0.800000	0.875000
4	3	0140097	0.800000	0.750000
4	3	0051271	0.800000	0.529412
4	3	0048534	0.800000	0.181818
4	3	0005488	0.800000	0.666667
4	3	0043409	0.800000	0.173077
4	3	0044260	0.800000	0.318182
4	3	0030900	0.800000	0.153846
4	3	0032286	0.800000	0.076923
4	3	0033344	0.800000	0.071429
4	3	0048672	0.800000	0.095238
4	3	0048856	0.800000	0.272727
4	3	0065007	0.800000	0.333333
4	3	0010769	0.800000	0.210526
4	3	0003674	0.800000	0.333333
4	3	0098589	0.800000	0.428571
4	3	0042592	0.800000	0.250000
4	3	0060602	0.800000	0.173913
4	3	0000738	0.800000	0.272727
4	3	0010604	0.800000	0.176471
4	3	0050790	0.800000	0.666667
4	3	0030426	0.800000	0.176471
4	3	0050435	0.800000	0.647059
4	3	0045664	0.800000	0.214286
4	3	0006950	0.800000	0.153846
4	3	0016043	0.800000	0.142857
4	3	0007169	0.800000	0.785714
4	3	0061061	0.800000	0.250000
4	3	0007166	0.800000	0.916667
4	3	0005783	0.800000	1.000000
4	3	0098802	0.800000	0.785714
4	3	0060998	0.800000	0.176471
4	3	0098609	0.800000	0.111111
4	3	0044424	0.800000	0.416667
4	3	0044444	0.800000	0.583333
4	3	0046826	0.800000	0.083333
4	3	1901731	0.800000	0.090909
4	3	0072319	0.800000	0.083333
4	3	0051919	0.800000	0.085714
4	3	0043227	0.800000	0.300000
4	3	0019838	0.800000	0.800000
4	3	2000269	0.800000	0.571429
4	3	0016604	0.800000	0.952381
4	3	0035909	0.800000	0.034483
4	3	0070207	0.800000	0.043478
4	3	0043069	0.800000	0.833333
4	3	0070374	0.800000	0.078431
4	3	0071621	0.800000	0.030303
4	3	0016504	0.800000	0.093023
4	3	0003674	0.800000	0.333333
4	3	0032870	0.800000	0.384615
4	3	0000987	0.800000	0.142857
4	3	0043062	0.800000	0.833333
4	3	0031224	0.800000	0.800000
4	3	0043631	0.800000	0.695652
4	3	0008022	0.800000	0.750000
4	3	0045744	0.800000	0.727273
4	3	0035869	0.800000	0.200000
4	3	0098662	0.800000	0.062500
4	3	0006904	0.800000	0.100000
4	3	0055017	0.800000	0.304348
4	3	0030229	0.800000	0.071429
4	3	0050870	0.800000	0.108108
4	3	0043565	0.800000	0.250000
4	3	0050965	0.800000	0.071429
4	3	0005277	0.800000	0.056604
4	3	0033038	0.800000	0.069767
4	3	0010519	0.800000	0.068966
4	3	0032364	0.800000	0.083333
4	3	0006357	0.800000	0.292683
4	3	0045321	0.800000	0.142857
4	3	1990782	0.800000	0.375000
4	3	0043168	0.800000	0.666667
4	3	0006464	0.800000	0.882353
4	3	0071248	0.800000	0.272727
4	3	0060620	0.800000	0.578947
4	3	0006996	0.800000	0.235294
4	3	0006869	0.800000	1.000000
4	3	0048638	0.800000	0.300000
4	3	0050767	0.800000	0.240000
4	3	0090049	0.800000	0.192308
4	3	0008150	0.800000	0.333333
4	3	0044464	0.800000	0.375000
4	3	0005126	0.800000	0.666667
4	3	0090734	0.800000	0.294118
4	3	0030178	0.800000	0.272727
4	3	0033206	0.800000	0.083333
4	3	0045621	0.800000	0.157895
4	3	0007628	0.800000	0.153846
4	3	0008285	0.800000	0.428571
4	3	0044424	0.800000	0.625000
4	3	0003149	0.800000	0.318182
4	3	0002478	0.800000	0.125000
4	3	0042802	0.800000	0.666667
4	3	0019222	0.800000	0.375000
4	3	0030513	0.800000	0.259259
4	3	0003674	0.800000	0.333333
4	3	0050896	0.800000	0.666667
4	3	0030234	0.800000	0.636364
4	3	1990446	0.800000	0.333333
4	3	0097223	0.800000	0.333333
4	3	0010468	0.800000	0.300000
4	3	0048691	0.800000	0.082353
4	3	0034154	0.800000	0.135135
4	3	0010876	0.800000	0.500000
4	3	0030285	0.800000	0.166667
4	3	0010464	0.800000	0.307692
4	3	0010661	0.800000	0.250000
4	3	0070325	0.800000	0.833333
4	3	0065008	0.800000	0.750000
4	3	0071222	0.800000	0.185185
4	3	0140110	0.800000	0.250000
4	3	0005515	0.800000	0.750000
4	3	0031325	0.800000	0.588235
4	3	0043066	0.800000	0.333333
4	3	0000977	0.800000	0.150000
4	3	0031226	0.800000	0.200000
4	3	0005488	0.800000	0.666667
4	3	0065003	0.800000	0.444444
4	3	0043178	0.800000	0.444444
4	3	0006869	0.800000	1.000000
4	3	0002200	0.800000	0.500000
4	3	0044444	0.800000	0.875000
4	3	0005575	0.800000	0.500000
4	3	0051346	0.800000	0.800000
4	3	0008150	0.800000	0.333333
4	3	0005575	0.800000	0.500000
4	3	0048598	0.800000	0.416667
4	3	0005515	0.800000	0.750000
4	3	0042221	0.800000	0.750000
4	3	0019637	0.800000	0.368421
4	3	0003918	0.800000	0.058824
4	3	0046718	0.800000	0.071429
4	3	0007280	0.800000	0.090909
4	3	0006897	0.800000	0.875000
4	3	0044430	0.800000	0.684211
4	3	0009152	0.800000	0.235294
4	3	0043227	0.800000	0.250000
4	3	0010543	0.800000	0.586207
4	3	0010226	0.800000	0.714286
4	3	0048666	0.800000	0.750000
4	3	0097191	0.800000	0.588235
4	3	0009411	0.800000	0.250000
4	3	0120038	0.800000	0.583333
4	3	0007417	0.800000	0.600000
4	3	0051240	0.800000	0.571429
4	3	0071214	0.800000	0.307692
4	3	0044444	0.800000	0.875000
4	3	0097688	0.800000	0.800000
4	3	0007266	0.800000	0.687500
4	3	0030178	0.800000	0.888889
4	3	0016126	0.800000	0.666667
4	3	0005488	0.800000	0.666667
4	3	0007160	0.800000	0.142857
4	3	0048513	0.800000	0.666667
4	3	0021520	0.800000	0.428571
4	3	0097708	0.800000	0.666667
4	3	0030261	0.800000	0.190476
4	3	0008015	0.800000	0.333333
4	3	0005515	0.800000	1.000000
4	3	0044297	0.800000	0.600000
4	3	0051339	0.800000	0.333333
4	3	0005488	0.800000	0.666667
4	3	0000976	0.800000	0.166667
4	3	0043414	0.800000	0.318182
4	3	0048812	0.800000	0.740741
4	3	0034097	0.800000	0.833333
4	3	0030335	0.800000	0.318182
4	3	0048514	0.800000	0.875000
4	3	0009968	0.800000	0.777778
4	3	0005102	0.800000	1.000000
4	3	0048856	0.800000	0.500000
4	3	0008015	0.800000	0.333333
4	3	0071936	0.800000	0.476190
4	3	0120025	0.800000	0.500000
4	3	1902903	0.800000	0.555556
4	3	0045356	0.800000	0.437500
4	3	0044444	0.800000	0.875000
4	3	0001822	0.800000	0.500000
4	3	0070887	0.800000	0.600000
4	3	0044464	0.800000	0.750000
4	3	0048661	0.800000	0.333333
4	3	0048678	0.800000	0.500000
4	3	0019538	0.800000	0.888889
4	3	0043227	0.800000	0.250000
4	3	0048856	0.800000	0.500000
4	3	0005488	0.800000	0.666667
4	3	0065007	0.800000	0.500000
4	3	0042472	0.800000	0.285714
4	3	0009653	0.800000	0.400000
4	3	2000772	0.800000	0.454545
4	3	0014812	0.800000	0.214286
4	3	0036293	0.800000	0.285714
4	3	0043383	0.800000	0.310345
4	3	0045165	0.800000	0.312500
4	3	0005488	0.800000	0.666667
4	3	1990939	0.800000	0.071429
4	3	0005525	0.800000	0.208333
4	3	0031981	0.800000	0.619048
4	3	0019763	0.800000	0.434783
4	3	0030509	0.800000	0.345455
4	3	0007169	0.800000	0.714286
4	3	0043231	0.800000	0.692308
4	3	0043394	0.800000	0.600000
4	3	0043231	0.800000	0.692308
4	3	0005634	0.800000	0.642857
4	3	0055083	0.800000	0.636364
4	3	0042802	0.800000	1.000000
4	3	0044425	0.800000	0.285714
4	3	0098936	0.800000	0.333333
4	3	0042157	0.800000	1.000000
4	3	0048697	0.800000	0.906250
4	3	0044421	0.800000	0.750000
4	3	0051726	0.800000	0.571429
4	3	0019222	0.800000	0.666667
4	3	0010506	0.800000	0.500000
4	3	0044428	0.800000	0.764706
4	3	0000978	0.800000	0.136364
4	3	0009416	0.800000	0.285714
4	3	0005768	0.800000	1.000000
4	3	0048518	0.800000	0.600000
4	3	0050896	0.800000	0.500000
4	3	0030246	0.800000	0.500000
4	3	2000341	0.800000	0.500000
4	3	0072359	0.800000	0.875000
4	3	0006355	0.800000	0.558824
4	3	0035092	0.800000	0.232558
4	3	0005488	0.800000	0.666667
4	3	0034599	0.800000	0.428571
4	3	0003674	0.800000	0.333333
4	3	0044431	0.800000	0.812500
4	3	0015405	0.800000	0.375000
4	3	0006954	0.800000	0.500000
4	3	0009299	0.800000	0.378378
4	3	1905562	0.800000	0.538462
4	3	0007165	0.800000	0.909091
4	3	0044444	0.800000	0.875000
4	3	0034645	0.800000	0.631579
4	3	0009653	0.800000	0.400000
4	3	0005768	0.800000	1.000000
4	3	0034381	0.800000	0.857143
4	3	0010596	0.800000	0.913043
4	3	0072578	0.800000	0.789474
4	3	0042127	0.800000	0.571429
4	3	0015629	0.800000	0.500000
4	3	0005743	0.800000	0.481481
4	3	0003674	0.800000	0.333333
4	3	0010975	0.800000	0.692308
4	3	0007165	0.800000	0.909091
4	3	0008150	0.800000	0.333333
4	3	0005575	0.800000	0.500000
4	3	0008285	0.800000	0.666667
4	3	0044448	0.800000	0.583333
4	3	0099522	0.800000	0.800000
4	3	0048666	0.800000	0.750000
4	3	0031981	0.800000	0.619048
4	3	0007275	0.800000	0.625000
4	3	0032991	0.800000	0.500000
4	3	0021675	0.800000	0.600000
4	3	0034140	0.800000	0.500000
4	3	0006468	0.800000	0.407407
4	3	0008050	0.800000	0.136364
4	3	0030301	0.800000	0.916667
4	3	0043065	0.800000	0.583333
4	3	0044464	0.800000	0.750000
4	3	0010941	0.800000	0.714286
4	3	0050678	0.800000	0.500000
4	3	1990939	0.800000	0.071429
4	3	0044421	0.800000	0.750000
4	3	0001822	0.800000	0.500000
4	3	1904036	0.800000	0.666667
4	3	0051094	0.800000	0.428571
4	3	0048524	0.800000	0.500000
4	3	0030198	0.800000	0.294118
4	3	0016021	0.800000	0.222222
4	3	0098901	0.800000	0.375000
4	3	0016741	0.800000	0.166667
4	3	0000978	0.800000	0.136364
4	3	0043331	0.800000	0.444444
4	3	0014855	0.800000	0.166667
4	3	0005875	0.800000	0.666667
4	3	0007548	0.800000	0.285714
4	3	0001216	0.800000	0.894737
4	3	0005575	0.800000	0.500000
4	3	0000782	0.800000	0.423077
4	3	0016310	0.800000	0.266667
4	3	0048518	0.800000	0.600000
4	3	1990939	0.800000	0.071429
4	3	0007623	0.800000	0.200000
4	3	0042060	0.800000	0.500000
4	3	0009611	0.800000	0.600000
4	3	1902041	0.800000	0.500000
4	3	0048646	0.800000	0.333333
4	3	0019216	0.800000	0.666667
4	3	0006417	0.800000	0.423077
4	3	0043178	0.800000	0.444444
4	3	0010243	0.800000	0.500000
4	3	0007631	0.800000	0.333333
4	3	0007417	0.800000	0.600000
4	3	0006639	0.800000	0.916667
4	3	0002486	0.800000	0.083333
4	3	0010876	0.800000	0.600000
4	3	0019899	0.800000	0.750000
4	3	0030234	0.800000	0.636364
4	3	0003674	0.800000	0.333333
4	3	0099106	0.800000	0.333333
4	3	0010665	0.800000	0.285714
4	3	0006357	0.800000	0.760000
4	3	0044877	0.800000	0.500000
4	3	0005515	0.800000	1.000000
4	3	0005515	0.800000	1.000000
4	3	0005654	0.800000	0.666667
4	3	0006417	0.800000	1.000000
4	3	0001885	0.800000	0.259259
4	3	0009566	0.800000	0.428571
4	3	2000377	0.800000	0.444444
4	3	0007178	0.800000	0.733333
4	3	0043207	0.800000	0.555556
4	3	0048608	0.800000	0.352941
4	3	0044464	0.800000	0.750000
4	3	0031901	0.800000	0.615385
4	3	0005488	0.800000	0.666667
4	3	0050808	0.800000	1.000000
4	3	0010941	0.800000	0.444444
4	3	0048167	0.800000	0.833333
4	3	0015629	0.800000	0.588235
4	3	0106130	0.800000	0.125000
4	3	0097057	0.800000	0.500000
4	3	0006810	0.800000	0.571429
4	3	2000403	0.800000	0.913043
4	3	0044424	0.800000	0.833333
4	3	0048856	0.800000	0.285714
4	3	0044428	0.800000	0.590909
4	3	0003723	0.800000	0.714286
4	3	0098793	0.800000	0.875000
4	3	0008406	0.800000	0.350000
4	3	0032268	0.800000	0.647059
4	3	0016192	0.800000	0.714286
4	3	0048598	0.800000	0.333333
4	3	0033267	0.800000	0.916667
4	3	0006357	0.800000	0.760000
4	3	0007618	0.800000	0.538462
4	3	0043005	0.800000	1.000000
4	3	0071363	0.800000	0.714286
4	3	0004888	0.800000	0.166667
4	3	0050794	0.800000	0.500000
4	3	0050796	0.800000	0.368421
4	3	0010508	0.800000	0.454545
4	3	1903506	0.800000	0.666667
4	3	0007631	0.800000	0.500000
4	3	0010876	0.800000	0.222222
4	3	0030169	0.800000	0.285714
4	3	0072216	0.800000	0.312500
4	3	0032147	0.800000	0.725000
4	3	0050709	0.800000	0.350000
4	3	0120038	0.800000	0.583333
4	3	0005575	0.800000	0.500000
4	3	0016043	0.800000	0.800000
4	3	0043408	0.800000	0.695652
4	3	0045893	0.800000	0.944444
4	3	0030878	0.800000	0.466667
4	3	0030141	0.800000	0.823529
4	3	0051668	0.800000	0.222222
4	3	0006355	0.800000	0.791667
4	3	0044877	0.800000	0.500000
4	3	0071870	0.800000	0.916667
4	3	0010212	0.800000	0.800000
4	3	0035690	0.800000	0.428571
4	3	0000723	0.800000	0.400000
4	3	0030261	0.800000	0.400000
4	3	0044877	0.800000	0.500000
4	3	0043169	0.800000	0.400000
4	3	0019222	0.800000	0.666667
4	3	0032357	0.800000	0.666667
4	3	0031124	0.800000	0.913043
4	3	0022414	0.800000	0.250000
4	3	0016192	0.800000	0.714286
4	3	0050896	0.800000	0.500000
4	3	0006950	0.800000	0.750000
4	3	0055082	0.800000	0.421053
4	3	0043227	0.800000	0.250000
4	3	0043627	0.800000	0.400000
4	3	0034502	0.800000	0.142857
4	3	0048513	0.800000	0.583333
4	3	0044428	0.800000	0.590909
4	3	0009064	0.800000	0.333333
4	3	0019079	0.800000	0.181818
4	3	0031253	0.800000	0.428571
4	3	0010558	0.800000	0.571429
4	3	0032501	0.800000	0.400000
4	3	0050794	0.800000	0.500000
4	3	0097159	0.800000	0.500000
4	3	0051707	0.800000	0.777778
4	3	0000166	0.800000	0.444444
4	3	0042127	0.800000	0.625000
4	3	0048856	0.800000	0.285714
4	3	0044456	0.800000	0.500000
4	3	0005515	0.800000	1.000000
4	3	1904752	0.800000	0.360000
4	3	0071229	0.800000	0.428571
4	3	0010721	0.800000	0.428571
4	3	0021782	0.800000	0.576923
4	3	0042698	0.800000	0.400000
4	3	0022824	0.800000	0.137931
4	3	0007610	0.800000	0.666667
4	3	1901222	0.800000	0.555556
4	3	0043068	0.800000	0.428571
4	3	0015184	0.800000	0.093023
4	3	0097435	0.800000	0.666667
4	3	0010604	0.800000	0.800000
4	3	0030326	0.800000	0.238095
4	3	0002911	0.800000	0.416667
4	3	0032561	0.800000	0.266667
4	3	0097458	0.800000	0.600000
4	3	0044428	0.800000	0.590909
4	3	0106027	0.800000	0.875000
4	3	0050905	0.800000	0.833333
4	3	0097458	0.800000	0.600000
4	3	0044424	0.800000	0.833333
4	3	0043409	0.800000	0.384615
4	3	0048667	0.800000	0.709677
4	3	0044444	0.800000	0.875000
4	3	0097458	0.800000	0.600000
4	3	0033280	0.800000	0.206897
4	3	1904470	0.800000	0.580645
4	3	1990904	0.800000	0.500000
4	3	0046983	0.800000	0.750000
4	3	0033209	0.800000	0.478261
4	3	0044441	0.800000	0.550000
4	3	0003700	0.800000	0.703704
4	3	0009628	0.800000	0.750000
4	3	0006418	0.800000	0.326531
4	3	0031410	0.800000	1.000000
4	3	0031224	0.800000	0.800000
4	3	0030246	0.800000	0.500000
4	3	0032501	0.800000	0.400000
4	3	0030054	0.800000	0.666667
4	3	0008574	0.800000	0.066667
4	3	0005388	0.800000	0.081633
4	3	0043169	0.800000	0.400000
4	3	0009416	0.800000	0.800000
4	3	0071345	0.800000	0.500000
4	3	0001932	0.800000	0.941176
4	3	0065009	0.800000	0.600000
4	3	0044464	0.800000	0.750000
4	3	0044454	0.800000	0.551724
4	3	0048167	0.800000	0.833333
4	3	0047134	0.800000	0.090909
4	3	0007610	0.800000	0.666667
4	3	0015272	0.800000	0.088889
4	3	0042108	0.800000	0.878788
4	3	0071900	0.800000	0.052632
4	3	0006355	0.800000	0.057143
4	3	0008150	0.800000	0.333333
4	3	0009987	0.800000	0.250000
4	3	0044444	0.800000	0.875000
4	3	0005575	0.800000	0.125000
4	3	0006355	0.800000	0.057143
4	3	0003677	0.800000	0.400000
4	3	0071375	0.800000	0.916667
4	3	0046886	0.800000	0.085714
4	3	0007165	0.800000	0.133333
4	3	0071320	0.800000	0.533333
4	3	0009987	0.800000	0.250000
4	3	0050925	0.800000	0.066667
4	3	1904193	0.800000	0.062500
4	3	1900182	0.800000	0.076923
4	3	0031331	0.800000	0.111111
4	3	0071229	0.800000	0.153846
4	3	0043484	0.800000	0.117647
4	3	0006915	0.800000	0.125000
4	3	0033500	0.800000	0.857143
4	3	1901910	0.800000	0.703704
4	3	0005488	0.800000	0.125000
4	3	0016818	0.800000	0.714286
4	3	0016818	0.800000	0.714286
4	3	0071732	0.800000	0.107143
4	3	0005488	0.800000	0.125000
4	3	0033265	0.800000	0.076923
4	3	0030029	0.800000	0.142857
4	3	0044424	0.800000	0.833333
4	3	0030217	0.800000	0.062500
4	3	0050896	0.800000	0.285714
4	3	0042110	0.800000	0.111111
4	3	0010667	0.800000	0.090909
4	3	0014012	0.800000	0.085714
4	3	0003274	0.800000	0.034483
4	3	0044459	0.800000	0.800000
4	3	2000288	0.800000	0.222222
4	3	0140297	0.800000	0.600000
4	3	0072359	0.800000	0.400000
4	3	0098543	0.800000	0.388889
4	3	0001508	0.800000	0.375000
4	3	0007176	0.800000	0.075000
4	3	0010975	0.800000	0.171429
4	3	2001238	0.800000	0.125000
4	3	0044444	0.800000	0.857143
4	3	0046983	0.800000	0.750000
4	3	0005783	0.800000	0.928571
4	3	0009725	0.800000	1.000000
4	3	0044425	0.800000	0.666667
4	3	0010035	0.800000	0.666667
4	3	0032508	0.800000	0.238095
4	3	0051044	0.800000	0.108108
4	3	0032526	0.800000	0.400000
4	3	0098590	0.800000	0.900000
4	3	0032592	0.800000	0.463415
4	3	0048483	0.800000	0.375000
4	3	0002224	0.800000	0.105263
4	3	0048863	0.800000	0.285714
4	3	0070925	0.800000	0.250000
4	3	0010565	0.800000	0.176471
4	3	0008361	0.800000	0.750000
4	3	0003674	0.800000	0.333333
4	3	0036293	0.800000	0.375000
4	3	0031301	0.800000	0.454545
4	3	0071248	0.800000	0.833333
4	3	0009986	0.800000	0.428571
4	3	0031667	0.800000	0.714286
4	3	0001727	0.800000	0.090909
4	3	0044464	0.800000	0.500000
4	3	0044424	0.800000	0.833333
4	3	0055064	0.800000	0.454545
4	3	0018105	0.800000	0.080000
4	3	0001654	0.800000	0.388889
4	3	0006833	0.800000	1.000000
4	3	0044424	0.800000	0.833333
4	3	0022838	0.800000	0.687500
4	3	0046983	0.800000	0.750000
4	3	0044464	0.800000	0.500000
4	3	0031967	0.800000	0.476190
4	3	0048342	0.800000	0.194444
4	3	0071042	0.800000	0.058824
4	3	1902893	0.800000	0.100000
4	3	0005488	0.800000	0.666667
4	3	0050793	0.800000	0.250000
4	3	0006532	0.800000	0.062500
4	3	0032968	0.800000	0.083333
4	3	0005575	0.800000	0.500000
4	3	0006400	0.800000	0.074074
4	3	0006972	0.800000	0.750000
4	3	0044464	0.800000	0.500000
4	3	0008168	0.800000	0.111111
4	3	0042981	0.800000	0.363636
4	3	0048391	0.800000	0.083333
4	3	0022838	0.800000	0.769231
4	3	0010468	0.800000	0.333333
4	3	0050715	0.800000	0.166667
4	3	0004713	0.800000	0.051282
4	3	0031349	0.800000	0.250000
4	3	0015893	0.800000	0.666667
4	3	0050896	0.800000	0.500000
4	3	0043065	0.800000	0.250000
4	3	1900408	0.800000	0.375000
4	3	0031224	0.800000	0.800000
4	3	0008233	0.800000	0.083333
4	3	2000059	0.800000	0.171429
4	3	0098590	0.800000	0.900000
4	3	0010893	0.800000	0.150000
4	3	0061088	0.800000	0.454545
4	3	0048534	0.800000	0.133333
4	3	0044557	0.800000	0.300000
4	3	0005488	0.800000	0.666667
4	3	0043376	0.800000	0.173913
4	3	0044424	0.800000	0.833333
4	3	0044703	0.800000	0.625000
4	3	0031981	0.800000	0.277778
4	3	0055065	0.800000	0.500000
4	3	0090598	0.800000	0.250000
4	3	0019902	0.800000	0.600000
4	3	0000981	0.800000	0.142857
4	3	0004438	0.800000	0.083333
4	3	0016246	0.800000	0.181818
4	3	0006810	0.800000	0.666667
4	3	0007169	0.800000	0.235294
4	3	0016567	0.800000	0.076923
4	3	0046914	0.800000	0.285714
4	3	0006304	0.800000	0.076923
4	3	1905188	0.800000	0.090909
4	3	0072273	0.800000	0.083333
4	3	0042221	0.800000	0.300000
4	3	0003674	0.800000	0.333333
4	3	0030154	0.800000	0.400000
4	3	0005488	0.800000	0.666667
4	3	0009653	0.800000	0.444444
4	3	0044441	0.800000	0.437500
4	3	0032870	0.800000	0.750000
4	3	0021953	0.800000	0.375000
4	3	0045113	0.800000	0.578947
4	3	0097458	0.800000	0.500000
4	3	0019915	0.800000	0.214286
4	3	0031252	0.800000	0.428571
4	3	0017016	0.800000	0.571429
4	3	0043902	0.800000	0.500000
4	3	0006468	0.800000	0.225000
4	3	0009953	0.800000	0.500000
4	3	0033613	0.800000	0.666667
4	3	0044424	0.800000	0.833333
4	3	0060255	0.800000	0.833333
4	3	0036464	0.800000	0.400000
4	3	0005996	0.800000	0.125000
4	3	0010468	0.800000	1.000000
4	3	0003413	0.800000	0.360000
4	3	0007268	0.800000	0.250000
4	3	0033993	0.800000	0.500000
4	3	0044437	0.800000	0.562500
4	3	0008066	0.800000	0.142857
4	3	0098590	0.800000	0.666667
4	3	0007399	0.800000	0.750000
4	3	0043226	0.800000	0.333333
4	3	0070997	0.800000	0.500000
4	3	0043227	0.800000	0.300000
4	3	0051707	0.800000	0.166667
4	3	0051128	0.800000	0.444444
4	3	0048471	0.800000	0.750000
4	3	0005488	0.800000	0.666667
4	3	0099098	0.800000	0.333333
4	3	0016310	0.800000	0.285714
4	3	0050680	0.800000	1.000000
4	3	0003007	0.800000	0.642857
4	3	0046872	0.800000	0.333333
4	3	0009166	0.800000	0.400000
4	3	0042325	0.800000	0.562500
4	3	0050673	0.800000	0.250000
4	3	0005979	0.800000	0.400000
4	3	0009628	0.800000	0.250000
4	3	0005488	0.800000	0.666667
4	3	0001067	0.800000	0.750000
4	3	0005245	0.800000	0.035088
4	3	0008219	0.800000	0.666667
4	3	0010812	0.800000	0.500000
4	3	0007166	0.800000	0.833333
4	3	0001664	0.800000	0.800000
4	3	0044441	0.800000	0.437500
4	3	0008585	0.800000	0.714286
4	3	0010468	0.800000	1.000000
4	3	0050793	0.800000	0.666667
4	3	0098590	0.800000	0.666667
4	3	0014896	0.800000	0.454545
4	3	0010035	0.800000	0.272727
4	3	0035067	0.800000	0.272727
4	3	0010959	0.800000	0.307692
4	3	0007165	0.800000	0.909091
4	3	0070851	0.800000	0.800000
4	3	0046717	0.800000	0.142857
4	3	0008150	0.800000	0.500000
4	3	0051480	0.800000	0.115385
4	3	0032720	0.800000	0.250000
4	3	0032675	0.800000	0.333333
4	3	0005488	0.800000	0.666667
4	3	0035265	0.800000	0.714286
4	3	0042127	0.800000	0.625000
4	3	0048608	0.800000	1.000000
4	3	0003677	0.800000	1.000000
4	3	0000976	0.800000	0.750000
4	3	0030238	0.800000	0.833333
4	3	0001933	0.800000	0.306122
4	3	0042562	0.800000	0.750000
4	3	0048306	0.800000	0.750000
4	3	0099087	0.800000	0.047619
4	3	0060638	0.800000	0.333333
4	3	0007093	0.800000	0.315789
4	3	0005515	0.800000	1.000000
4	3	0008150	0.800000	0.500000
4	3	0061377	0.800000	0.909091
4	3	0032649	0.800000	0.333333
4	3	0010919	0.800000	0.333333
4	3	0030120	0.800000	0.250000
4	3	0005634	0.800000	1.000000
4	3	0042277	0.800000	0.400000
4	3	0031410	0.800000	0.533333
4	3	0030229	0.800000	0.076923
4	3	0006355	0.800000	1.000000
4	3	0030136	0.800000	0.470588
4	3	0046525	0.800000	0.076923
4	3	0007059	0.800000	0.666667
4	3	0006355	0.800000	1.000000
4	3	0015804	0.800000	0.071429
4	3	0044464	0.800000	0.500000
4	3	0008150	0.800000	0.500000
4	3	0046983	0.800000	0.050000
4	3	0001933	0.800000	0.045455
4	3	0007167	0.800000	0.074074
4	3	0016922	0.800000	0.038462
4	3	0045061	0.800000	0.041667
4	3	0048193	0.800000	0.857143
4	3	0060216	0.800000	0.055556
4	3	0007417	0.800000	0.071429
4	3	0072268	0.800000	0.047619
4	3	0060089	0.800000	0.055556
4	3	0017136	0.800000	0.086207
4	3	0035268	0.800000	0.037037
4	3	2000404	0.800000	0.222222
4	3	0006874	0.800000	0.100000
4	3	0008219	0.800000	0.600000
4	3	0009064	0.800000	0.937500
4	3	0010033	0.800000	0.666667
4	3	0016020	0.800000	0.142857
4	3	0044445	0.800000	0.666667
4	3	0070723	0.800000	0.375000
4	3	0006950	0.800000	0.600000
4	3	0006259	0.800000	0.280000
4	3	0009636	0.800000	0.666667
4	3	0034341	0.800000	0.647059
4	3	0006302	0.800000	0.218750
4	3	0001101	0.800000	0.600000
4	3	0019725	0.800000	0.222222
4	3	0031224	0.800000	0.111111
4	3	0014015	0.800000	0.200000
4	3	0005515	0.800000	1.000000
4	3	0005575	0.800000	0.166667
4	3	0032769	0.800000	0.875000
4	3	1900373	0.800000	0.236842
4	3	0001505	0.800000	0.285714
4	3	0035690	0.800000	0.500000
4	3	0005515	0.800000	1.000000
4	3	0031667	0.800000	0.714286
4	3	0003012	0.800000	0.666667
4	3	0005159	0.800000	0.600000
4	3	0032682	0.800000	0.833333
4	3	0036293	0.800000	0.714286
4	3	0009987	0.800000	0.400000
4	3	0046642	0.800000	0.900000
4	3	0051241	0.800000	0.500000
4	3	0070670	0.800000	0.500000
4	3	0061138	0.800000	0.260870
4	3	0005575	0.800000	0.166667
4	3	0048856	0.800000	0.300000
4	3	0097119	0.800000	0.090909
4	3	0007178	0.800000	0.222222
4	3	0048592	0.800000	0.368421
4	3	0010033	0.800000	0.666667
4	3	0005575	0.800000	0.166667
4	3	0071643	0.800000	0.583333
4	3	0042221	0.800000	0.750000
4	3	0045841	0.800000	0.111111
4	3	0005783	0.800000	0.785714
4	3	0043231	0.800000	0.750000
4	3	0010976	0.800000	0.170213
4	3	0050777	0.800000	0.833333
4	3	0007178	0.800000	0.222222
4	3	0120025	0.800000	0.375000
4	3	0043259	0.800000	0.066667
4	3	0002486	0.800000	0.080000
4	3	0042568	0.800000	0.076923
4	3	2000114	0.800000	0.200000
4	3	0044424	0.800000	0.833333
4	3	0005515	0.800000	1.000000
4	3	0097159	0.800000	0.500000
4	3	0010269	0.800000	0.100000
4	3	0045453	0.800000	0.133333
4	3	0016192	0.800000	0.625000
4	3	0030433	0.800000	0.023256
4	3	0016528	0.800000	0.857143
4	3	0005515	0.800000	1.000000
4	3	1902339	0.800000	0.086957
4	3	0003350	0.800000	0.050000
4	3	0060828	0.800000	0.142857
4	3	0032000	0.800000	0.062500
4	3	0032801	0.800000	0.055556
4	3	0043647	0.800000	0.116279
4	3	0050789	0.800000	0.181818
4	3	0048311	0.800000	0.357143
4	3	0016324	0.800000	0.214286
4	3	0090174	0.800000	0.416667
4	3	0070160	0.800000	0.111111
4	3	0043434	0.800000	0.055556
4	3	0043227	0.800000	0.300000
4	3	0019955	0.800000	0.600000
4	3	0072070	0.800000	0.038462
4	3	0006974	0.800000	0.153846
4	3	0072197	0.800000	0.045455
4	3	0035987	0.800000	0.083333
4	3	0006979	0.800000	0.090909
4	3	0006874	0.800000	0.080000
4	3	0015677	0.800000	0.058824
4	3	0007502	0.800000	0.052632
4	3	0017048	0.800000	1.000000
4	3	0044425	0.800000	0.250000
4	3	0045165	0.800000	0.333333
4	3	0050856	0.800000	0.500000
4	3	0044424	0.800000	0.833333
4	3	0005488	0.800000	0.666667
4	3	0010468	0.800000	0.240000
4	3	0040020	0.800000	0.260870
4	3	0030335	0.800000	0.365854
4	3	0007611	0.800000	0.066667
4	3	0031267	0.800000	0.750000
4	3	0006357	0.800000	0.730769
4	3	0099091	0.800000	0.687500
4	3	0048523	0.800000	0.352941
4	3	0007015	0.800000	1.000000
4	3	0001640	0.800000	0.117647
4	3	0044428	0.800000	0.450000
4	3	0032989	0.800000	0.900000
4	3	0004850	0.800000	0.125000
4	3	0030036	0.800000	0.800000
4	3	0043405	0.800000	0.363636
4	3	0043232	0.800000	0.900000
4	3	0060343	0.800000	0.222222
4	3	0043009	0.800000	0.200000
4	3	0031323	0.800000	0.285714
4	3	0032963	0.800000	0.083333
4	3	0050769	0.800000	0.937500
4	3	0019732	0.800000	0.054054
4	3	0097458	0.800000	0.571429
4	3	0009605	0.800000	0.086957
4	3	0006403	0.800000	0.076923
4	3	0071801	0.800000	0.588235
4	3	0048365	0.800000	1.000000
4	3	0048870	0.800000	0.133333
4	3	0003018	0.800000	0.071429
4	3	0002237	0.800000	0.137931
4	3	0005789	0.800000	0.333333
4	3	0019068	0.800000	0.062500
4	3	0036094	0.800000	0.400000
4	3	0046546	0.800000	0.333333
4	3	0050896	0.800000	0.200000
4	3	0009966	0.800000	0.333333
4	3	0034645	0.800000	0.076923
4	3	0001664	0.800000	0.500000
4	3	0009790	0.800000	0.666667
4	3	0008150	0.800000	0.250000
4	3	0002028	0.800000	0.230769
4	3	0033267	0.800000	0.214286
4	3	0044444	0.800000	0.555556
4	3	0005488	0.800000	0.500000
4	3	0002374	0.800000	0.062500
4	3	0044444	0.800000	0.555556
4	3	0051654	0.800000	0.083333
4	3	0070966	0.800000	0.090909
4	3	0003365	0.800000	0.076923
4	3	0044464	0.800000	0.500000
4	3	0031113	0.800000	0.210526
4	3	0009266	0.800000	0.375000
4	3	0090313	0.800000	0.142857
4	3	0008285	0.800000	0.454545
4	3	0005102	0.800000	0.750000
4	3	1901299	0.800000	0.312500
4	3	0009967	0.800000	0.375000
4	3	0097485	0.800000	0.194444
4	3	0042127	0.800000	0.625000
4	3	0005488	0.800000	0.666667
4	3	0000987	0.800000	0.812500
4	3	0043583	0.800000	0.545455
4	3	0005768	0.800000	0.470588
4	3	1902532	0.800000	0.272727
4	3	0006996	0.800000	0.153846
4	3	0008047	0.800000	0.125000
4	3	0045597	0.800000	0.500000
4	3	0061005	0.800000	0.388889
4	3	0045202	0.800000	0.125000
4	3	0016020	0.800000	0.125000
4	3	0007389	0.800000	0.555556
4	3	0048856	0.800000	0.375000
4	3	0009953	0.800000	0.454545
4	3	0098789	0.800000	0.058824
4	3	0035964	0.800000	0.064516
4	3	0008236	0.800000	0.054054
4	3	0016556	0.800000	0.074074
4	3	0050715	0.800000	0.102564
4	3	0044454	0.800000	0.142857
4	3	0006915	0.800000	0.090909
4	3	0031334	0.800000	0.181818
4	3	0009108	0.800000	0.062500
4	3	0048018	0.800000	0.347826
4	3	0016192	0.800000	0.714286
4	3	0045664	0.800000	0.121212
4	3	0031399	0.800000	0.750000
4	3	0008047	0.800000	0.090909
4	3	0008150	0.800000	0.142857
4	3	0048856	0.800000	0.111111
4	3	0098974	0.800000	0.055556
4	3	0036258	0.800000	0.052632
4	3	0004177	0.800000	0.052632
4	3	0050851	0.800000	0.384615
4	3	0007368	0.800000	0.333333
4	3	0009628	0.800000	0.166667
4	3	0031821	0.800000	0.857143
4	3	0032391	0.800000	0.346154
4	3	1904018	0.800000	0.290323
4	3	0001816	0.800000	0.222222
4	3	0006997	0.800000	0.133333
4	3	0010033	0.800000	0.176471
4	3	0032091	0.800000	0.307692
4	3	0005575	0.800000	0.166667
4	3	0019900	0.800000	0.800000
4	3	0000122	0.800000	0.476190
4	3	0070887	0.800000	0.375000
4	3	0019901	0.800000	0.857143
4	3	0003674	0.800000	0.333333
4	3	0032755	0.800000	0.428571
4	3	0001960	0.800000	0.538462
4	3	0050662	0.800000	0.400000
4	3	0045667	0.800000	0.285714
4	3	0005198	0.800000	0.400000
4	3	0030154	0.800000	0.142857
4	3	0007165	0.800000	0.909091
4	3	0043507	0.800000	0.611940
4	3	0001911	0.800000	0.285714
4	3	0031690	0.800000	0.857143
4	3	0010033	0.800000	0.176471
4	3	0005104	0.800000	0.666667
4	3	0051896	0.800000	0.727273
4	3	0006950	0.800000	0.166667
4	3	0005575	0.800000	0.166667
4	3	0000079	0.800000	0.640000
4	3	0004714	0.800000	0.384615
4	3	0022607	0.800000	0.133333
4	3	0043231	0.800000	1.000000
4	3	0044424	0.800000	0.833333
4	3	0030141	0.800000	0.823529
4	3	0050807	0.800000	0.307692
4	3	0005694	0.800000	0.583333
4	3	0045927	0.800000	0.333333
4	3	0070382	0.800000	0.777778
4	3	0007186	0.800000	1.000000
4	3	0005768	0.800000	1.000000
4	3	0000782	0.800000	0.350000
4	3	0042176	0.800000	0.444444
4	3	0032502	0.800000	0.181818
4	3	0007600	0.800000	0.277778
4	3	0030856	0.800000	0.285714
4	3	1903701	0.800000	0.250000
4	3	0046982	0.800000	0.600000
4	3	0030900	0.800000	0.916667
4	3	0030027	0.800000	0.300000
4	3	0016301	0.800000	0.166667
4	3	0099513	0.800000	0.368421
4	3	0050919	0.800000	0.411765
4	3	0005829	0.800000	1.000000
4	3	0044092	0.800000	0.333333
4	3	0009790	0.800000	0.416667
4	3	0140096	0.800000	0.200000
4	3	0033273	0.800000	0.200000
4	3	0021536	0.800000	0.846154
4	3	0032225	0.800000	0.600000
4	3	0055064	0.800000	0.117647
4	3	0016310	0.800000	0.210526
4	3	0048856	0.800000	0.272727
4	3	0006357	0.800000	0.730769
4	3	0032655	0.800000	0.600000
4	3	0048732	0.800000	0.583333
4	3	0046620	0.800000	0.285714
4	3	0006935	0.800000	0.437500
4	3	0009986	0.800000	0.428571
4	3	0051726	0.800000	0.400000
4	3	0005783	0.800000	0.692308
4	3	0019035	0.800000	0.076923
4	3	0031410	0.800000	1.000000
4	3	0005488	0.800000	0.666667
4	3	0006073	0.800000	0.333333
4	3	0050896	0.800000	0.181818
4	3	0016567	0.800000	1.000000
4	3	0070301	0.800000	0.181818
4	3	0032981	0.800000	0.086957
4	3	0000026	0.800000	0.080000
4	3	0007129	0.800000	0.072727
4	3	0016020	0.800000	0.400000
4	3	0016021	0.800000	1.000000
4	3	0005515	0.800000	0.285714
4	3	0043169	0.800000	0.666667
4	3	0051240	0.800000	0.125000
4	3	0031099	0.800000	0.333333
4	3	0045595	0.800000	0.125000
4	3	0051569	0.800000	0.047619
4	3	0010033	0.800000	0.800000
4	3	0007420	0.800000	0.727273
4	3	0043256	0.800000	0.300000
4	3	0003197	0.800000	0.428571
4	3	0030246	0.800000	0.285714
4	3	0009988	0.800000	0.307692
4	3	0019901	0.800000	0.200000
4	3	0016787	0.800000	0.600000
4	3	0044425	0.800000	0.600000
4	3	0009628	0.800000	0.750000
4	3	0070863	0.800000	0.041667
4	3	0046641	0.800000	0.026316
4	3	0034501	0.800000	0.076923
4	3	0060829	0.800000	0.034483
4	3	0050925	0.800000	0.062500
4	3	0032787	0.800000	0.555556
4	3	0050896	0.800000	0.500000
4	3	0006810	0.800000	0.166667
4	3	0001934	0.800000	0.032258
4	3	0001990	0.800000	0.071429
4	3	0045732	0.800000	0.052632
4	3	0034458	0.800000	0.111111
4	3	0003677	0.800000	0.071429
4	3	0046427	0.800000	0.050000
4	3	0003350	0.800000	0.058824
4	3	0008168	0.800000	0.888889
4	3	0030097	0.800000	0.076923
4	3	0043537	0.800000	0.040000
4	3	0032515	0.800000	0.024390
4	3	0045595	0.800000	0.400000
4	3	0035751	0.800000	0.096154
4	3	0007610	0.800000	0.250000
4	3	0019900	0.800000	0.600000
4	3	0010629	0.800000	0.200000
4	3	0050896	0.800000	0.666667
4	3	0043231	0.800000	0.900000
4	3	1902373	0.800000	0.301887
4	3	0008283	0.800000	0.250000
4	3	0035097	0.800000	1.000000
4	3	0009314	0.800000	0.400000
4	3	0048645	0.800000	0.076923
4	3	1901653	0.800000	0.190476
4	3	0021798	0.800000	0.052632
4	3	0019887	0.800000	0.169811
4	3	0051568	0.800000	1.000000
4	3	0051969	0.800000	0.285714
4	3	0050840	0.800000	0.500000
4	3	0000791	0.800000	0.555556
4	3	0022607	0.800000	0.181818
4	3	0021555	0.800000	0.034483
4	3	0097479	0.800000	0.125000
4	3	0036024	0.800000	0.071429
4	3	0000737	0.800000	0.437500
4	3	0051894	0.800000	0.029412
4	3	0000987	0.800000	0.142857
4	3	0032570	0.800000	0.041667
4	3	0007276	0.800000	0.833333
4	3	0016620	0.800000	0.100000
4	3	0045820	0.800000	0.014706
4	3	0010243	0.800000	0.058824
4	3	0086072	0.800000	0.078947
4	3	0050679	0.800000	0.047619
4	3	0071371	0.800000	0.068966
4	3	0036403	0.800000	0.083333
4	3	0042770	0.800000	0.066667
4	3	0045926	0.800000	0.035714
4	3	0007178	0.800000	0.058824
4	3	0043227	0.800000	0.300000
4	3	0003674	0.800000	0.333333
4	3	0060089	0.800000	0.250000
4	3	0001216	0.800000	0.027778
4	3	0032456	0.800000	0.031250
4	3	0030163	0.800000	0.565217
4	3	0051960	0.800000	0.034483
4	3	0045600	0.800000	0.029412
4	3	0042692	0.800000	0.068966
4	3	0010717	0.800000	0.181818
4	3	0046872	0.800000	0.083333
4	3	0034436	0.800000	0.058824
4	3	0065003	0.800000	0.090909
4	3	0065007	0.800000	0.500000
4	3	0042127	0.800000	0.285714
4	3	0097223	0.800000	0.375000
4	3	0006355	0.800000	0.730769
4	3	0140029	0.800000	0.076923
4	3	0001821	0.800000	0.058824
4	3	0005488	0.800000	0.111111
4	3	0097179	0.800000	0.222222
4	3	0044444	0.800000	0.875000
4	3	0097646	0.800000	0.142857
4	3	0001755	0.800000	0.041667
4	3	0008157	0.800000	0.071429
4	3	0030855	0.800000	0.083333
4	3	0021785	0.800000	0.031746
4	3	0071242	0.800000	0.076923
4	3	0005912	0.800000	0.200000
4	3	0050769	0.800000	0.186047
4	3	0043231	0.800000	0.692308
4	3	0016043	0.800000	0.250000
4	3	1990904	0.800000	0.666667
4	3	0044798	0.800000	0.450000
4	3	0030514	0.800000	0.023256
4	3	0044430	0.800000	0.368421
4	3	0035967	0.800000	0.285714
4	3	0006875	0.800000	0.095238
4	3	0051259	0.800000	0.285714
4	3	0005575	0.800000	0.500000
4	3	0098805	0.800000	0.666667
4	3	0030072	0.800000	0.088235
4	3	0048812	0.800000	0.263158
4	3	1902233	0.800000	0.020833
4	3	0032588	0.800000	0.423077
4	3	0001942	0.800000	0.151515
4	3	1904472	0.800000	0.026316
4	3	1902751	0.800000	0.047619
4	3	0048873	0.800000	0.117647
4	3	0043229	0.800000	0.000000
4	3	0008236	0.800000	0.833333
4	3	0005488	0.800000	0.058824
4	3	0018212	0.800000	0.833333
4	3	0019320	0.800000	0.210526
4	3	0001944	0.800000	0.200000
4	3	0055038	0.800000	0.000000
4	3	0044248	0.800000	0.750000
4	3	0150034	0.800000	0.000000
4	3	0036033	0.800000	0.052632
4	3	0042147	0.800000	0.055556
4	3	0032182	0.800000	0.750000
4	3	0050794	0.800000	0.166667
4	3	0009896	0.800000	0.470588
4	3	0043170	0.800000	0.444444
4	3	0005515	0.800000	1.000000
4	3	0007010	0.800000	0.263158
4	3	0000166	0.800000	0.250000
4	3	0044444	0.800000	0.857143
4	3	0044424	0.800000	0.833333
4	3	0008150	0.800000	0.125000
4	3	0009057	0.800000	0.333333
4	3	0043231	0.800000	0.500000
4	3	0061890	0.800000	0.062500
4	3	0140009	0.800000	0.041667
4	3	0086073	0.800000	0.088235
4	3	0007204	0.800000	0.074074
4	3	0045104	0.800000	0.238095
4	3	0009880	0.800000	0.066667
4	3	0006468	0.800000	0.400000
4	3	0019538	0.800000	0.888889
4	3	0006875	0.800000	0.095238
4	3	0031023	0.800000	0.227273
4	3	0032924	0.800000	0.100000
4	3	1904467	0.800000	0.037037
4	3	0045322	0.800000	0.047619
4	3	1900020	0.800000	0.020000
4	3	0001222	0.800000	0.052632
4	3	0002440	0.800000	0.750000
4	3	0044424	0.800000	0.833333
4	3	0097060	0.800000	0.200000
4	3	0002891	0.800000	0.200000
4	3	0005488	0.800000	0.666667
4	3	0046677	0.800000	0.285714
4	3	0048523	0.800000	0.571429
4	3	0030644	0.800000	0.131579
4	3	0044464	0.800000	0.500000
4	3	0051100	0.800000	0.222222
4	3	0022402	0.800000	0.333333
4	3	0005634	0.800000	1.000000
4	3	0001568	0.800000	0.583333
4	3	0048515	0.800000	0.615385
4	3	0097159	0.800000	0.500000
4	3	0048856	0.800000	0.500000
4	3	0000041	0.800000	0.250000
4	3	0001774	0.800000	0.222222
4	3	0050877	0.800000	0.250000
4	3	0006259	0.800000	0.727273
4	3	0019904	0.800000	0.750000
4	3	0046983	0.800000	1.000000
4	3	0090305	0.800000	0.608696
4	3	0009725	0.800000	0.222222
4	3	0007631	0.800000	0.250000
4	3	0001666	0.800000	1.000000
4	3	0003700	0.800000	0.487179
4	3	0032501	0.800000	0.333333
4	3	0010494	0.800000	0.409091
4	3	0008150	0.800000	0.500000
4	3	0031410	0.800000	0.533333
4	3	0046914	0.800000	0.285714
4	3	0044430	0.800000	0.866667
4	3	0005575	0.800000	0.333333
4	3	0008092	0.800000	0.750000
4	3	0005488	0.800000	0.666667
4	3	0097193	0.800000	0.800000
4	3	0055081	0.800000	0.200000
4	3	0006464	0.800000	0.789474
4	3	0044428	0.800000	0.769231
4	3	0044877	0.800000	1.000000
4	3	0051604	0.800000	0.470588
4	3	0002260	0.800000	0.250000
4	3	0031966	0.800000	0.409091
4	3	0012501	0.800000	0.800000
4	3	0035278	0.800000	0.254237
4	3	0048812	0.800000	0.225806
4	3	0048856	0.800000	0.500000
4	3	0010632	0.800000	0.529412
4	3	0016310	0.800000	0.583333
4	3	0005515	0.800000	1.000000
4	3	0034165	0.800000	0.416667
4	3	0034762	0.800000	0.375000
4	3	0006974	0.800000	1.000000
4	3	0005515	0.800000	1.000000
4	3	0016773	0.800000	0.307692
4	3	0051216	0.800000	0.538462
4	3	0003002	0.800000	0.625000
4	3	0008406	0.800000	0.833333
4	3	0004672	0.800000	1.000000
4	3	0036293	0.800000	0.714286
4	3	0045202	0.800000	0.250000
4	3	0016788	0.800000	0.166667
4	3	0030163	0.800000	0.866667
4	3	0050821	0.800000	0.250000
4	3	0008150	0.800000	0.500000
4	3	0015813	0.800000	0.090909
4	3	0016773	0.800000	0.307692
4	3	0005654	0.800000	1.000000
4	3	0007610	0.800000	0.333333
4	3	0140297	0.800000	0.600000
4	3	0031490	0.800000	0.222222
4	3	0001101	0.800000	0.285714
4	3	0043231	0.800000	0.900000
4	3	0051935	0.800000	0.069444
4	3	0005515	0.800000	1.000000
4	3	0006302	0.800000	0.956522
4	3	0044424	0.800000	0.833333
4	3	0045202	0.800000	0.250000
4	3	0048565	0.800000	0.500000
4	3	0002082	0.800000	0.285714
4	3	0009952	0.800000	0.555556
4	3	0061077	0.800000	0.285714
4	3	0046686	0.800000	0.222222
4	3	0008150	0.800000	0.500000
4	3	1903280	0.800000	0.088889
4	3	1905056	0.800000	0.067416
4	3	0044464	0.800000	0.750000
4	3	0044424	0.800000	0.833333
4	3	0010243	0.800000	0.300000
4	3	0000729	0.800000	0.153846
4	3	0003676	0.800000	0.833333
4	3	0032147	0.800000	0.258621
4	3	0045121	0.800000	0.100000
4	3	0001664	0.800000	0.600000
4	3	0035295	0.800000	0.714286
4	3	0060839	0.800000	0.193548
4	3	0010975	0.800000	0.851852
4	3	0035270	0.800000	0.625000
4	3	0009405	0.800000	0.666667
4	3	0005575	0.800000	0.250000
4	3	0002063	0.800000	0.290323
4	3	0044237	0.800000	0.666667
4	3	0071345	0.800000	0.214286
4	3	0050767	0.800000	0.956522
4	3	0005575	0.800000	0.250000
4	3	0032720	0.800000	0.129032
4	3	0030141	0.800000	0.444444
4	3	0043130	0.800000	0.600000
4	3	0033267	0.800000	0.250000
4	3	0022603	0.800000	0.166667
4	3	0017002	0.800000	0.083333
4	3	0046658	0.800000	0.230769
4	3	0043066	0.800000	0.153846
4	3	0070164	0.800000	0.093750
4	3	0043140	0.800000	0.068966
4	3	0006096	0.800000	0.038835
4	3	0006355	0.800000	0.527778
4	3	0030134	0.800000	0.444444
4	3	0035418	0.800000	0.111111
4	3	0003677	0.800000	1.000000
4	3	0048869	0.800000	0.800000
4	3	0048513	0.800000	0.700000
4	3	0043009	0.800000	0.384615
4	3	0007166	0.800000	0.916667
4	3	0010038	0.800000	0.133333
4	3	0006464	0.800000	0.111111
4	3	0098590	0.800000	0.187500
4	3	0003677	0.800000	1.000000
4	3	0000987	0.800000	0.812500
4	3	0043066	0.800000	1.000000
4	3	0005575	0.800000	0.100000
4	3	0030072	0.800000	0.172414
4	3	0005677	0.800000	0.434783
4	3	0005634	0.800000	1.000000
4	3	0048846	0.800000	0.816327
4	3	0005488	0.800000	0.666667
4	3	0050769	0.800000	0.937500
4	3	0000981	0.800000	0.571429
4	3	0032760	0.800000	0.157895
4	3	0016165	0.800000	0.083333
4	3	0050896	0.800000	0.166667
4	3	0000738	0.800000	0.062500
4	3	0004721	0.800000	0.066667
4	3	0071205	0.800000	0.076923
4	3	0030898	0.800000	0.083333
4	3	0032991	0.800000	0.142857
4	3	0032471	0.800000	0.102564
4	3	0098590	0.800000	0.666667
4	3	0005548	0.800000	0.500000
4	3	0045747	0.800000	0.055556
4	3	0030318	0.800000	0.068966
4	3	1902037	0.800000	0.046512
4	3	0051983	0.800000	0.080000
4	3	0050789	0.800000	0.125000
4	3	0009986	0.800000	0.428571
4	3	0033673	0.800000	0.045455
4	3	1901605	0.800000	0.058824
4	3	0048839	0.800000	0.066667
4	3	0019899	0.800000	0.250000
4	3	2000065	0.800000	0.048387
4	3	0043378	0.800000	0.030769
4	3	0001773	0.800000	0.083333
4	3	0071260	0.800000	0.064516
4	3	2000586	0.800000	0.066667
4	3	0007165	0.800000	0.235294
4	3	0140096	0.800000	0.200000
4	3	0016311	0.800000	0.538462
4	3	0050851	0.800000	0.125000
4	3	0043981	0.800000	0.097561
4	3	0007420	0.800000	0.133333
4	3	0097091	0.800000	0.307692
4	3	0000792	0.800000	0.333333
4	3	0005198	0.800000	0.250000
4	3	0005488	0.800000	0.666667
4	3	0005886	0.800000	1.000000
4	3	0044421	0.800000	0.250000
4	3	0060047	0.800000	0.636364
4	3	0016604	0.800000	0.375000
4	3	0051100	0.800000	0.222222
4	3	0005634	0.800000	0.642857
4	3	0097458	0.800000	0.600000
4	3	0021782	0.800000	0.105263
4	3	0098590	0.800000	0.900000
4	3	0048232	0.800000	0.133333
4	3	0016070	0.800000	0.166667
4	3	0050905	0.800000	0.375000
4	3	0034114	0.800000	0.272727
4	3	0043231	0.800000	0.692308
4	3	0043523	0.800000	0.214286
4	3	0005575	0.800000	0.500000
4	3	0008016	0.800000	0.777778
4	3	0030004	0.800000	0.789474
4	3	0031420	0.800000	0.857143
4	3	0019787	0.800000	0.142857
4	3	0005515	0.800000	1.000000
4	3	0050896	0.800000	0.500000
4	3	0016020	0.800000	1.000000
4	3	0044464	0.800000	0.750000
4	3	0031981	0.800000	0.428571
4	3	0043231	0.800000	0.692308
4	3	0032870	0.800000	0.666667
4	3	0043269	0.800000	0.750000
4	3	0043123	0.800000	0.160000
4	3	0050542	0.800000	0.250000
4	3	0042981	0.800000	0.250000
4	3	1990928	0.800000	0.200000
4	3	0030154	0.800000	0.142857
4	3	0044424	0.800000	0.500000
4	3	0045087	0.800000	0.222222
4	3	0010647	0.800000	0.266667
4	3	0006468	0.800000	0.230769
4	3	0046124	0.800000	0.081633
4	3	1905954	0.800000	0.363636
4	3	0060018	0.800000	0.090909
4	3	0006950	0.800000	0.400000
4	3	0021819	0.800000	0.050000
4	3	0044464	0.800000	0.750000
4	3	0019900	0.800000	0.833333
4	3	0043168	0.800000	0.400000
4	3	0097458	0.800000	0.600000
4	3	0060119	0.800000	0.076923
4	3	0035315	0.800000	0.086957
4	3	0006694	0.800000	0.086957
4	3	0098794	0.800000	0.428571
4	3	0043229	0.800000	0.625000
4	3	0034190	0.800000	0.600000
4	3	0030001	0.800000	0.777778
4	3	0050854	0.800000	0.200000
4	3	0005886	0.800000	1.000000
4	3	0019901	0.800000	0.500000
4	3	0055037	0.800000	0.937500
4	3	0006977	0.800000	0.152778
4	3	0001654	0.800000	0.133333
4	3	0000723	0.800000	0.260870
4	3	0005575	0.800000	0.500000
4	3	0045932	0.800000	0.833333
4	3	0048608	0.800000	0.133333
4	3	0008150	0.800000	0.500000
4	3	0043162	0.800000	0.160000
4	3	0016477	0.800000	0.250000
4	3	0061005	0.800000	0.111111
4	3	1903523	0.800000	0.818182
4	3	0045600	0.800000	0.187500
4	3	0032729	0.800000	0.307692
4	3	0048699	0.800000	0.125000
4	3	0060872	0.800000	0.125000
4	3	0008015	0.800000	0.625000
4	3	0043065	0.800000	0.187500
4	3	0140115	0.800000	0.363636
4	3	0022610	0.800000	0.333333
4	3	0006357	0.800000	0.125000
4	3	0031224	0.800000	0.500000
4	3	0048666	0.800000	0.105263
4	3	0048514	0.800000	0.111111
4	3	0030330	0.800000	0.392857
4	3	0044451	0.800000	0.307692
4	3	0098858	0.800000	0.625000
4	3	0034110	0.800000	0.300000
4	3	0009636	0.800000	0.666667
4	3	0071385	0.800000	0.818182
4	3	0044454	0.800000	0.266667
4	3	0030098	0.800000	0.086957
4	3	0051291	0.800000	0.105263
4	3	0005886	0.800000	1.000000
4	3	0001558	0.800000	0.272727
4	3	0044464	0.800000	0.750000
4	3	0043249	0.800000	0.121212
4	3	0003918	0.800000	0.533333
4	3	0060648	0.800000	0.068966
4	3	0005587	0.800000	0.058824
4	3	0006810	0.800000	0.444444
4	3	0043232	0.800000	0.500000
4	3	0009896	0.800000	0.250000
4	3	0017080	0.800000	0.166667
4	3	0016020	0.800000	1.000000
4	3	0003674	0.800000	0.333333
4	3	0033235	0.800000	0.105263
4	3	0003674	0.800000	0.333333
4	3	0090075	0.800000	0.833333
4	3	0003310	0.800000	0.083333
4	3	0046843	0.800000	0.045455
4	3	0004690	0.800000	0.192308
4	3	0003319	0.800000	0.060606
4	3	0035329	0.800000	0.666667
4	3	0050896	0.800000	0.500000
4	3	0009719	0.800000	0.400000
4	3	0005730	0.800000	0.500000
4	3	0097458	0.800000	0.600000
4	3	0033036	0.800000	0.200000
4	3	0031410	0.800000	0.625000
4	3	0010629	0.800000	0.153846
4	3	0003677	0.800000	0.285714
4	3	0001649	0.800000	0.166667
4	3	0045202	0.800000	1.000000
4	3	0015081	0.800000	0.555556
4	3	0044421	0.800000	0.250000
4	3	1903902	0.800000	0.142857
4	3	0005543	0.800000	0.363636
4	3	0050780	0.800000	0.857143
4	3	1904645	0.800000	0.450000
4	3	0008328	0.800000	0.629630
4	3	0018105	0.800000	0.071429
4	3	0007010	0.800000	0.400000
4	3	0051480	0.800000	0.625000
4	3	0008144	0.800000	0.500000
4	3	0033218	0.800000	0.600000
4	3	0044464	0.800000	0.750000
4	3	0048167	0.800000	0.250000
4	3	2000116	0.800000	0.120000
4	3	0070345	0.800000	0.210526
4	3	0051649	0.800000	0.272727
4	3	0010468	0.800000	0.222222
4	3	0019899	0.800000	0.750000
4	3	0005996	0.800000	0.100000
4	3	0045893	0.800000	0.093023
4	3	0006873	0.800000	0.526316
4	3	0004729	0.800000	0.083333
4	3	0042987	0.800000	0.076923
4	3	0033267	0.800000	0.727273
4	3	0043116	0.800000	0.312500
4	3	0045736	0.800000	0.071429
4	3	0005769	0.800000	0.611111
4	3	0007626	0.800000	0.500000
4	3	0043226	0.800000	0.333333
4	3	0019220	0.800000	0.235294
4	3	0043231	0.800000	0.900000
4	3	0004126	0.800000	0.041237
4	3	0030173	0.800000	0.481481
4	3	0044464	0.800000	0.750000
4	3	0046033	0.800000	0.052632
4	3	0072001	0.800000	0.111111
4	3	0015081	0.800000	0.555556
4	3	0003264	0.800000	0.125000
4	3	0003824	0.800000	0.039216
4	3	0030001	0.800000	0.777778
4	3	0015988	0.800000	0.777778
4	3	0044428	0.800000	0.093750
4	3	0046651	0.800000	0.105263
4	3	0050954	0.800000	0.125000
4	3	0003430	0.800000	0.041667
4	3	0017171	0.800000	0.057692
4	3	0042471	0.800000	0.074074
4	3	0016020	0.800000	0.090909
4	3	0048232	0.800000	0.916667
4	3	0044429	0.800000	0.088235
4	3	0031256	0.800000	0.333333
4	3	0071682	0.800000	0.071429
4	3	0042796	0.800000	0.044444
4	3	0042133	0.800000	0.250000
4	3	0044425	0.800000	0.150000
4	3	0060180	0.800000	0.111111
4	3	1902041	0.800000	0.166667
4	3	0005515	0.800000	1.000000
4	3	0043227	0.800000	0.333333
4	3	0048660	0.800000	0.300000
4	3	0006790	0.800000	0.200000
4	3	0048732	0.800000	0.166667
4	3	0031214	0.800000	0.153846
4	3	0099173	0.800000	0.333333
4	3	0005488	0.800000	0.666667
4	3	0046599	0.800000	0.150000
4	3	0046872	0.800000	0.833333
4	3	0010035	0.800000	0.250000
4	3	0071803	0.800000	0.136364
4	3	0043227	0.800000	0.333333
4	3	0019538	0.800000	0.076923
4	3	0001216	0.800000	0.080000
4	3	0044424	0.800000	0.555556
4	3	0008022	0.800000	0.750000
4	3	0005829	0.800000	0.437500
4	3	0090344	0.800000	0.222222
4	3	0051657	0.800000	0.833333
4	3	0060437	0.800000	0.105263
4	3	0001503	0.800000	0.285714
4	3	0007165	0.800000	0.500000
4	3	0010628	0.800000	0.214286
4	3	0006816	0.800000	1.000000
4	3	0031672	0.800000	0.952381
4	3	0003290	0.800000	0.076923
4	3	0019547	0.800000	0.058824
4	3	0005501	0.800000	0.333333
4	3	0060221	0.800000	0.057143
4	3	0008234	0.800000	0.071429
4	3	0005388	0.800000	1.000000
4	3	0005488	0.800000	0.666667
4	3	0007004	0.800000	0.125000
4	3	0019785	0.800000	0.068966
4	3	0000019	0.800000	0.200000
4	3	0045807	0.800000	0.212121
4	3	0006357	0.800000	0.148148
4	3	2000379	0.800000	0.210526
4	3	0071897	0.800000	0.066667
4	3	1901653	0.800000	0.450000
4	3	0048070	0.800000	0.375000
4	3	0008144	0.800000	0.500000
4	3	0050764	0.800000	0.266667
4	3	0044432	0.800000	0.842105
4	3	0098588	0.800000	0.666667
4	3	0002830	0.800000	0.222222
4	3	0065008	0.800000	0.600000
4	3	0021521	0.800000	0.139535
4	3	0005488	0.800000	0.666667
4	3	0005575	0.800000	0.500000
4	3	0007178	0.800000	0.714286
4	3	0043231	0.800000	0.692308
4	3	2000300	0.800000	0.961538
4	3	0006888	0.800000	0.368421
4	3	0002573	0.800000	0.222222
4	3	0042221	0.800000	0.300000
4	3	1904888	0.800000	0.176471
4	3	0003006	0.800000	0.111111
4	3	0004860	0.800000	0.074074
4	3	0043231	0.800000	0.692308
4	3	0005515	0.800000	1.000000
4	3	0005575	0.800000	0.500000
4	3	0001843	0.800000	0.071429
4	3	1901214	0.800000	0.307692
4	3	0045927	0.800000	0.300000
4	3	0009913	0.800000	0.285714
4	3	0140013	0.800000	0.357143
4	3	0034641	0.800000	0.222222
4	3	0005515	0.800000	1.000000
4	3	0051492	0.800000	0.181818
4	3	0046967	0.800000	0.409091
4	3	0008289	0.800000	0.500000
4	3	0005488	0.800000	0.666667
4	3	0061024	0.800000	0.666667
4	3	0019933	0.800000	0.666667
4	3	0006357	0.800000	0.148148
4	3	0050671	0.800000	0.137931
4	3	0050805	0.800000	0.258065
4	3	0005543	0.800000	0.333333
4	3	0047130	0.800000	0.083333
4	3	0005575	0.800000	0.500000
4	3	0003677	0.800000	0.285714
4	3	0070838	0.800000	0.900000
4	3	0003674	0.800000	0.333333
4	3	0051160	0.800000	0.066667
4	3	0004142	0.800000	0.051282
4	3	0070183	0.800000	0.039216
4	3	0072080	0.800000	0.333333
4	3	0060047	0.800000	0.300000
4	3	0032559	0.800000	0.722222
4	3	0044424	0.800000	0.833333
4	3	0097458	0.800000	0.571429
4	3	0030001	0.800000	0.700000
4	3	0005488	0.800000	0.500000
4	3	0005783	0.800000	1.000000
4	3	0005515	0.800000	0.750000
4	3	0005515	0.800000	0.750000
4	3	0005575	0.800000	0.333333
4	3	0030098	0.800000	0.391304
4	3	0070372	0.800000	0.222222
4	3	0003677	0.800000	0.250000
4	3	0002637	0.800000	0.214286
4	3	0031647	0.800000	0.300000
4	3	1990823	0.800000	0.142857
4	3	0035010	0.800000	0.200000
4	3	0044464	0.800000	0.500000
4	3	0035556	0.800000	0.235294
4	3	0097502	0.800000	0.200000
4	3	0009314	0.800000	0.200000
4	3	0032947	0.800000	0.500000
4	3	0120025	0.800000	0.714286
4	3	0007265	0.800000	0.210526
4	3	0008144	0.800000	0.400000
4	3	0033574	0.800000	0.083333
4	3	0009410	0.800000	0.200000
4	3	0071345	0.800000	0.153846
4	3	0008150	0.800000	0.500000
4	3	0005515	0.800000	0.750000
4	3	0032501	0.800000	0.333333
4	3	0022412	0.800000	0.200000
4	3	0009991	0.800000	0.200000
4	3	0009187	0.800000	0.714286
4	3	0043117	0.800000	0.230769
4	3	0016043	0.800000	0.800000
4	3	0016192	0.800000	0.363636
4	3	2000980	0.800000	0.461538
4	3	0005488	0.800000	0.500000
4	3	0048731	0.800000	0.600000
4	3	0006446	0.800000	0.153846
4	3	0009725	0.800000	0.142857
4	3	0090277	0.800000	0.241379
4	3	0032870	0.800000	0.133333
4	3	0042036	0.800000	0.114286
4	3	0010799	0.800000	0.173913
4	3	0034754	0.800000	0.285714
4	3	0099056	0.800000	0.851852
4	3	0099566	0.800000	0.952381
4	3	0044212	0.800000	0.200000
4	3	0048534	0.800000	0.538462
4	3	0043270	0.800000	0.750000
4	3	0033089	0.800000	0.088889
4	3	0009725	0.800000	0.142857
4	3	0071378	0.800000	0.074074
4	3	0016477	0.800000	0.250000
4	3	0055074	0.800000	0.578947
4	3	0045944	0.800000	0.095238
4	3	0044428	0.800000	0.529412
4	3	0019430	0.800000	0.086957
4	3	0030100	0.800000	0.266667
4	3	0043231	0.800000	1.000000
4	3	1903506	0.800000	0.300000
4	3	0010821	0.800000	0.307692
4	3	0005575	0.800000	0.166667
4	3	0048754	0.800000	0.050000
4	3	0031981	0.800000	0.809524
4	3	0005575	0.800000	0.166667
4	3	0061045	0.800000	0.150000
4	3	0030855	0.800000	0.076923
4	3	0000785	0.800000	0.437500
4	3	0098589	0.800000	0.222222
4	3	0016020	0.800000	0.333333
4	3	0030174	0.800000	0.272727
4	3	0001936	0.800000	0.307692
4	3	0006357	0.800000	0.250000
4	3	0018107	0.800000	0.048780
4	3	0000715	0.800000	0.042553
4	3	0000288	0.800000	0.086957
4	3	0098942	0.800000	0.071429
4	3	0030121	0.800000	0.370370
4	3	0030279	0.800000	0.125000
4	3	0042130	0.800000	0.050000
4	3	0043025	0.800000	0.375000
4	3	0001822	0.800000	0.181818
4	3	0007165	0.800000	0.111111
4	3	0044424	0.800000	0.500000
4	3	0003674	0.800000	0.200000
4	3	0005667	0.800000	0.375000
4	3	0030323	0.800000	0.200000
4	3	0032183	0.800000	0.428571
4	3	0005654	0.800000	0.333333
4	3	0050860	0.800000	0.068966
4	3	0012505	0.800000	0.600000
4	3	0032870	0.800000	0.071429
4	3	0042509	0.800000	0.062500
4	3	0044444	0.800000	0.466667
4	3	0044464	0.800000	0.750000
4	3	0005802	0.800000	0.478261
4	3	0019087	0.800000	0.076923
4	3	0010705	0.800000	0.032258
4	3	0030133	0.800000	0.681818
4	3	0016567	0.800000	0.193548
4	3	0048856	0.800000	0.200000
4	3	0019838	0.800000	0.400000
4	3	0048548	0.800000	0.230769
4	3	0055065	0.800000	0.818182
4	3	0045595	0.800000	0.333333
4	3	0007204	0.800000	0.523810
4	3	0051649	0.800000	0.200000
4	3	0007219	0.800000	0.200000
4	3	0008544	0.800000	0.142857
4	3	0045786	0.800000	0.272727
4	3	0060325	0.800000	0.166667
4	3	0005737	0.800000	1.000000
4	3	0070206	0.800000	0.108108
4	3	0035270	0.800000	0.300000
4	3	0010629	0.800000	0.600000
4	3	0051386	0.800000	0.230769
4	3	0005615	0.800000	0.200000
4	3	0003266	0.800000	0.166667
4	3	0005886	0.800000	0.666667
4	3	0042129	0.800000	0.176471
4	3	0005488	0.800000	0.666667
4	3	0009268	0.800000	0.250000
4	3	0032006	0.800000	0.230769
4	3	0044304	0.800000	0.357143
4	3	0016410	0.800000	0.125000
4	3	0007589	0.800000	0.222222
4	3	0098858	0.800000	0.857143
4	3	0044456	0.800000	0.250000
4	3	0051239	0.800000	0.428571
4	3	0046638	0.800000	0.068182
4	3	0005654	0.800000	0.333333
4	3	0043539	0.800000	0.096154
4	3	0018479	0.800000	0.083333
4	3	0016019	0.800000	0.078947
4	3	0007568	0.800000	0.021739
4	3	0042221	0.800000	0.021739
4	3	0007166	0.800000	0.018519
4	3	0009410	0.800000	0.021277
4	3	0048018	0.800000	0.033898
4	3	0042609	0.800000	0.020833
4	3	1901896	0.800000	0.012500
4	3	0097708	0.800000	0.769231
4	3	0007252	0.800000	0.013699
4	3	0002296	0.800000	0.010753
4	3	0019919	0.800000	0.014706
4	3	0031410	0.800000	1.000000
4	3	0040037	0.800000	0.214286
4	3	0010288	0.800000	1.000000
4	3	0048754	0.800000	0.357143
4	3	0021987	0.800000	0.437500
4	3	0018210	0.800000	0.888889
4	3	0001558	0.800000	0.307692
4	3	0044233	0.800000	0.166667
4	3	0070013	0.800000	0.500000
4	3	0099086	0.800000	0.384615
4	3	0046914	0.800000	0.857143
4	3	0003674	0.800000	0.333333
4	3	0005829	0.800000	1.000000
4	3	0007259	0.800000	0.434783
4	3	0045787	0.800000	0.500000
4	3	0048598	0.800000	0.545455
4	3	0022412	0.800000	0.222222
4	3	0097485	0.800000	0.771429
4	3	0043231	0.800000	0.900000
4	3	0048646	0.800000	0.300000
4	3	0003677	0.800000	0.285714
4	3	0007178	0.800000	0.434783
4	3	0071248	0.800000	0.833333
4	3	0003674	0.800000	0.333333
4	3	1900739	0.800000	0.180000
4	3	0030154	0.800000	0.277778
4	3	0010038	0.800000	0.833333
4	3	0004672	0.800000	0.517241
4	3	0001824	0.800000	0.900000
4	3	0043227	0.800000	0.300000
4	3	0010038	0.800000	0.833333
4	3	0001953	0.800000	0.272727
4	3	0000974	0.800000	0.250000
4	3	0005575	0.800000	0.500000
4	3	0044424	0.800000	0.625000
4	3	0120025	0.800000	0.714286
4	3	0031625	0.800000	0.500000
4	3	0000122	0.800000	0.195652
4	3	0061687	0.800000	0.461538
4	3	0007010	0.800000	0.714286
4	3	0016358	0.800000	0.714286
4	3	0099572	0.800000	0.333333
4	3	0005829	0.800000	1.000000
4	3	0043069	0.800000	0.625000
4	3	0008217	0.800000	0.200000
4	3	0007187	0.800000	0.454545
4	3	0019899	0.800000	0.750000
4	3	0010038	0.800000	0.833333
4	3	0014824	0.800000	0.148148
4	3	0051054	0.800000	0.321429
4	3	0001936	0.800000	0.545455
4	3	0044464	0.800000	0.750000
4	3	0035556	0.800000	0.476190
4	3	0009712	0.800000	0.769231
4	3	0046983	0.800000	0.750000
4	3	0005488	0.800000	0.666667
4	3	0002690	0.800000	0.483871
4	3	0044430	0.800000	0.437500
4	3	0044237	0.800000	0.307692
4	3	0048812	0.800000	1.000000
4	3	0009893	0.800000	0.500000
4	3	1902494	0.800000	0.250000
4	3	0001568	0.800000	1.000000
4	3	0044464	0.800000	0.750000
4	3	0000819	0.800000	0.416667
4	3	0006357	0.800000	0.310345
4	3	0044093	0.800000	0.666667
4	3	0019222	0.800000	0.666667
4	3	0050790	0.800000	0.666667
4	3	0018108	0.800000	0.695652
4	3	0033267	0.800000	0.636364
4	3	0030154	0.800000	0.277778
4	3	0097458	0.800000	0.600000
4	3	0061136	0.800000	0.285714
4	3	0010035	0.800000	0.666667
4	3	0016491	0.800000	0.142857
4	3	0030111	0.800000	0.285714
4	3	0005584	0.800000	0.062500
4	3	0072359	0.800000	0.700000
4	3	0030667	0.800000	0.615385
4	3	0045893	0.800000	0.209302
4	3	0010498	0.800000	0.428571
4	3	0051301	0.800000	0.285714
4	3	0046332	0.800000	0.750000
4	3	0005912	0.800000	0.200000
4	3	0048066	0.800000	0.666667
4	3	0006468	0.800000	0.714286
4	3	0000785	0.800000	0.411765
4	3	0043122	0.800000	0.266667
4	3	0009636	0.800000	0.428571
4	3	0044444	0.800000	0.875000
4	3	0016020	0.800000	1.000000
4	3	0047223	0.800000	0.083333
4	3	0015662	0.800000	0.652174
4	3	0006996	0.800000	0.833333
4	3	0048699	0.800000	0.666667
4	3	0048513	0.800000	0.875000
4	3	0009712	0.800000	0.769231
4	3	0035690	0.800000	0.600000
4	3	0048646	0.800000	0.300000
4	3	0045626	0.800000	0.084507
4	3	0000056	0.800000	0.086957
4	3	0031253	0.800000	0.600000
4	3	0042493	0.800000	0.428571
4	3	0043231	0.800000	0.692308
4	3	0009749	0.800000	0.333333
4	3	0042221	0.800000	0.500000
4	3	0003674	0.800000	0.142857
4	3	0005515	0.800000	0.250000
4	3	0006476	0.800000	0.380952
4	3	0046872	0.800000	0.714286
4	3	0006355	0.800000	0.057143
4	3	0007600	0.800000	0.142857
4	3	0005768	0.800000	0.937500
4	3	0043232	0.800000	0.466667
4	3	0008144	0.800000	0.250000
4	3	0044444	0.800000	0.875000
4	3	0045111	0.800000	0.411765
4	3	0007169	0.800000	0.190476
4	3	0010212	0.800000	0.222222
4	3	0006825	0.800000	1.000000
4	3	2000651	0.800000	0.044444
4	3	0035690	0.800000	0.428571
4	3	0007250	0.800000	0.057971
4	3	0021510	0.800000	0.333333
4	3	0048513	0.800000	0.388889
4	3	0016020	0.800000	1.000000
4	3	0030154	0.800000	0.142857
4	3	0098791	0.800000	0.947368
4	3	0046872	0.800000	0.714286
4	3	0070918	0.800000	0.205882
4	3	0008150	0.800000	0.333333
4	3	0048663	0.800000	0.222222
4	3	0048754	0.800000	0.172414
4	3	0044430	0.800000	0.391304
4	3	0031295	0.800000	0.048780
4	3	2000737	0.800000	0.071429
4	3	0050996	0.800000	0.068966
4	3	0009897	0.800000	0.615385
4	3	0032787	0.800000	0.166667
4	3	0090129	0.800000	0.085714
4	3	0044464	0.800000	0.300000
4	3	0008092	0.800000	0.750000
4	3	0032147	0.800000	0.227273
4	3	0003002	0.800000	0.357143
4	3	0007051	0.800000	0.416667
4	3	0044464	0.800000	0.300000
4	3	0008285	0.800000	0.315789
4	3	0045165	0.800000	0.444444
4	3	1902260	0.800000	0.085106
4	3	0043227	0.800000	0.300000
4	3	0009987	0.800000	0.333333
4	3	0006302	0.800000	0.956522
4	3	0005575	0.800000	0.100000
4	3	1990391	0.800000	0.083333
4	3	0046513	0.800000	0.222222
4	3	0034645	0.800000	0.291667
4	3	0031090	0.800000	0.230769
4	3	0044444	0.800000	0.538462
4	3	0009888	0.800000	0.230769
4	3	0043393	0.800000	1.000000
4	3	0045202	0.800000	0.090909
4	3	0044449	0.800000	0.500000
4	3	1904882	0.800000	0.571429
4	3	0005515	0.800000	1.000000
4	3	0005242	0.800000	0.066667
4	3	0007420	0.800000	0.277778
4	3	0044877	0.800000	0.600000
4	3	0042254	0.800000	0.222222
4	3	0061138	0.800000	0.210526
4	3	0007409	0.800000	0.131579
4	3	0001569	0.800000	0.156250
4	3	0019900	0.800000	0.600000
4	3	0008237	0.800000	0.343750
4	3	0086037	0.800000	0.050000
4	3	0044424	0.800000	0.500000
4	3	0043254	0.800000	0.700000
4	3	0000977	0.800000	0.125000
4	3	0044454	0.800000	0.354839
4	3	0019899	0.800000	0.600000
4	3	0005102	0.800000	0.666667
4	3	0044424	0.800000	0.833333
4	3	0021953	0.800000	0.454545
4	3	0002562	0.800000	0.148936
4	3	0048672	0.800000	0.191781
4	3	0044444	0.800000	0.875000
4	3	0070925	0.800000	0.533333
4	3	0007178	0.800000	0.210526
4	3	0000977	0.800000	0.125000
4	3	0031514	0.800000	0.272727
4	3	0006665	0.800000	0.080000
4	3	0022610	0.800000	0.166667
4	3	0005543	0.800000	0.250000
4	3	0035770	0.800000	0.750000
4	3	0042981	0.800000	0.307692
4	3	0002276	0.800000	0.071429
4	3	0031325	0.800000	0.250000
4	3	0006471	0.800000	0.068966
4	3	0046108	0.800000	0.055556
4	3	0018027	0.800000	0.055556
4	3	0044424	0.800000	0.555556
4	3	0033145	0.800000	0.193548
4	3	0034391	0.800000	0.153846
4	3	0031981	0.800000	0.944444
4	3	0043005	0.800000	0.230769
4	3	1902547	0.800000	0.166667
4	3	0005134	0.800000	0.000000
4	3	0045176	0.800000	0.043478
4	3	0002043	0.800000	0.025641
4	3	0071241	0.800000	0.080000
4	3	0050691	0.800000	0.136364
4	3	0005575	0.800000	0.500000
4	3	0048513	0.800000	0.055556
4	3	0043231	0.800000	0.900000
4	3	0060291	0.800000	0.166667
4	3	1990809	0.800000	0.045455
4	3	1990428	0.800000	0.041667
4	3	0030574	0.800000	0.062500
4	3	0006290	0.800000	0.029412
4	3	0023057	0.800000	0.352941
4	3	0002682	0.800000	0.333333
4	3	0009636	0.800000	0.666667
4	3	0019229	0.800000	0.818182
4	3	0002052	0.800000	0.210526
4	3	0005767	0.800000	0.476190
4	3	0042127	0.800000	0.625000
4	3	0042493	0.800000	0.666667
4	3	0046914	0.800000	0.285714
4	3	0007063	0.800000	0.277778
4	3	0044424	0.800000	0.312500
4	3	0050794	0.800000	0.500000
4	3	0005929	0.800000	0.357143
4	3	0043227	0.800000	0.250000
4	3	0005515	0.800000	1.000000
4	3	0005575	0.800000	0.500000
4	3	0030154	0.800000	0.153846
4	3	0044424	0.800000	0.312500
4	3	0009987	0.800000	0.250000
4	3	0046718	0.800000	0.125000
4	3	0050863	0.800000	0.307692
4	3	0043227	0.800000	0.250000
4	3	0007610	0.800000	0.666667
4	3	0032559	0.800000	0.142857
4	3	1905916	0.800000	0.300000
4	3	0051957	0.800000	0.680000
4	3	0005815	0.800000	0.291667
4	3	0002376	0.800000	0.250000
4	3	0044093	0.800000	0.222222
4	3	0035556	0.800000	0.916667
4	3	0032847	0.800000	0.875000
4	3	0031960	0.800000	0.615385
4	3	0045927	0.800000	0.545455
4	3	0042981	0.800000	0.583333
4	3	0031893	0.800000	0.857143
4	3	0002115	0.800000	0.076923
4	3	0003674	0.800000	0.333333
4	3	0001947	0.800000	0.057143
4	3	0044464	0.800000	0.250000
4	3	0005041	0.800000	0.071429
4	3	0033135	0.800000	0.548387
4	3	0007411	0.800000	0.071429
4	3	0005488	0.800000	0.666667
4	3	0005667	0.800000	0.277778
4	3	0005575	0.800000	0.500000
4	3	0032677	0.800000	0.285714
4	3	0043069	0.800000	0.833333
4	3	0072574	0.800000	0.090909
4	3	0009887	0.800000	0.062500
4	3	0048523	0.800000	0.750000
4	3	0009117	0.800000	0.038462
4	3	0050775	0.800000	0.078431
4	3	0006680	0.800000	0.023810
4	3	0001788	0.800000	0.032258
4	3	0050913	0.800000	0.500000
4	3	0070161	0.800000	0.166667
4	3	0048534	0.800000	0.166667
4	3	0007568	0.800000	0.200000
4	3	0033036	0.800000	0.200000
4	3	0042416	0.800000	0.034483
4	3	0044421	0.800000	0.750000
4	3	0021541	0.800000	0.064516
4	3	0044828	0.800000	0.085714
4	3	0006925	0.800000	0.125000
4	3	0021882	0.800000	0.058824
4	3	0048471	0.800000	0.333333
4	3	0048518	0.800000	0.090909
4	3	0061323	0.800000	0.047619
4	3	0031346	0.800000	0.058824
4	3	1903025	0.800000	0.071429
4	3	0098588	0.800000	0.350000
4	3	1901838	0.800000	0.022222
4	3	0003222	0.800000	0.026316
4	3	0003214	0.800000	0.041667
4	3	0060255	0.800000	0.083333
4	3	1903515	0.800000	0.034483
4	3	0043231	0.800000	0.692308
4	3	0001932	0.800000	0.043478
4	3	0007399	0.800000	0.875000
4	3	0009058	0.800000	0.157895
4	3	0008047	0.800000	0.062500
4	3	0010033	0.800000	0.090909
4	3	0017038	0.800000	0.050000
4	3	0051930	0.800000	0.066667
4	3	0071636	0.800000	0.058824
4	3	0007249	0.800000	0.068966
4	3	0043413	0.800000	0.250000
4	3	0035304	0.800000	0.043478
4	3	0006778	0.800000	0.000000
4	3	0051791	0.800000	0.000000
4	3	1901202	0.800000	0.000000
4	3	0048639	0.800000	0.000000
4	3	0016328	0.800000	0.000000
4	3	0043231	0.800000	0.000000
4	3	0032357	0.800000	0.066667
4	3	0038001	0.800000	0.000000
4	3	0001709	0.800000	0.000000
4	3	1990635	0.800000	0.000000
4	3	0005575	0.800000	0.200000
4	3	0044444	0.800000	0.538462
4	3	0044425	0.800000	0.600000
4	3	0048145	0.800000	0.600000
4	3	0043227	0.800000	0.230769
4	3	0060041	0.800000	0.058824
4	3	0003281	0.800000	0.058824
4	3	0030203	0.800000	0.562500
4	3	0000151	0.800000	0.294118
4	3	0003677	0.800000	0.181818
4	3	0000776	0.800000	0.304348
4	3	0042462	0.800000	0.064516
4	3	0021529	0.800000	0.090909
4	3	0060836	0.800000	0.090909
4	3	0007614	0.800000	0.076923
4	3	0010837	0.800000	0.363636
4	3	0071248	0.800000	0.833333
4	3	0071621	0.800000	0.214286
4	3	0005515	0.800000	1.000000
4	3	0034399	0.800000	0.423077
4	3	0010717	0.800000	0.307692
4	3	0044456	0.800000	0.428571
4	3	0048870	0.800000	0.125000
4	3	0001649	0.800000	0.142857
4	3	0003676	0.800000	0.333333
4	3	0008150	0.800000	0.250000
4	3	0030154	0.800000	0.142857
4	3	0044424	0.800000	0.500000
4	3	0005488	0.800000	0.666667
4	3	0044444	0.800000	0.538462
4	3	0019899	0.800000	1.000000
4	3	0033619	0.800000	0.909091
4	3	0097708	0.800000	0.769231
4	3	0003674	0.800000	0.333333
4	3	0005575	0.800000	0.500000
4	3	0046983	0.800000	0.750000
4	3	0044451	0.800000	0.407407
4	3	0050773	0.800000	0.125000
4	3	0004457	0.800000	0.222222
4	3	0045664	0.800000	0.148148
4	3	0098590	0.800000	0.666667
4	3	0071889	0.800000	0.750000
4	3	1905719	0.800000	0.125000
4	3	0051707	0.800000	0.222222
4	3	0043005	0.800000	0.875000
4	3	0019538	0.800000	0.888889
4	3	0032437	0.800000	0.343750
4	3	1904645	0.800000	0.450000
4	3	0005615	0.800000	0.200000
4	3	0043170	0.800000	0.444444
4	3	0000323	0.800000	0.928571
4	3	0003337	0.800000	0.045455
4	3	0005575	0.800000	0.500000
4	3	0001568	0.800000	0.125000
4	3	0019233	0.800000	0.400000
4	3	0016311	0.800000	0.285714
4	3	0019827	0.800000	0.181818
4	3	0007403	0.800000	0.086957
4	3	0001827	0.800000	0.080000
4	3	0031290	0.800000	0.081633
4	3	0045926	0.800000	0.285714
4	3	0000978	0.800000	0.294118
4	3	0003674	0.800000	0.200000
4	3	0016567	0.800000	0.900000
4	3	0018022	0.800000	0.555556
4	3	0031346	0.800000	0.375000
4	3	0008543	0.800000	0.137931
4	3	0030510	0.800000	0.200000
4	3	0042981	0.800000	0.583333
4	3	0010256	0.800000	0.086957
4	3	0051174	0.800000	0.777778
4	3	0042221	0.800000	0.090909
4	3	0050758	0.800000	0.250000
4	3	0043086	0.800000	0.153846
4	3	0061025	0.800000	0.083333
4	3	0044428	0.800000	0.866667
4	3	0046982	0.800000	1.000000
4	3	0099520	0.800000	0.074074
4	3	0006991	0.800000	0.083333
4	3	0060982	0.800000	0.064516
4	3	0001911	0.800000	0.333333
4	3	0097458	0.800000	0.600000
4	3	0006355	0.800000	0.258065
4	3	0005024	0.800000	0.220000
4	3	0006950	0.800000	0.750000
4	3	0003674	0.800000	0.333333
4	3	0009952	0.800000	0.555556
4	3	0050896	0.800000	0.500000
4	3	0000792	0.800000	0.391304
4	3	0044093	0.800000	0.428571
4	3	0009628	0.800000	0.600000
4	3	0030326	0.800000	0.714286
4	3	0005102	0.800000	0.750000
4	3	0098857	0.800000	0.272727
4	3	0090199	0.800000	0.533333
4	3	0072001	0.800000	0.800000
4	3	0032453	0.800000	0.190476
4	3	0007589	0.800000	0.307692
4	3	0002902	0.800000	0.583333
4	3	0042127	0.800000	0.666667
4	3	0048856	0.800000	0.500000
4	3	0002376	0.800000	0.333333
4	3	0098685	0.800000	0.200000
4	3	0007006	0.800000	0.888889
4	3	0043231	0.800000	0.900000
4	3	0030882	0.800000	0.600000
4	3	0048598	0.800000	0.555556
4	3	0006355	0.800000	0.258065
4	3	0006355	0.800000	0.258065
4	3	1902533	0.800000	0.636364
4	3	0010942	0.800000	0.666667
4	3	0005102	0.800000	0.750000
4	3	0007155	0.800000	0.250000
4	3	0002067	0.800000	0.315789
4	3	0001889	0.800000	0.545455
4	3	0030154	0.800000	0.357143
4	3	0003674	0.800000	0.333333
4	3	0005515	0.800000	1.000000
4	3	0048699	0.800000	0.631579
4	3	0044444	0.800000	0.875000
4	3	0005102	0.800000	0.750000
4	3	0005829	0.800000	1.000000
4	3	0010035	0.800000	0.666667
4	3	0048738	0.800000	0.437500
4	3	0019098	0.800000	0.428571
4	3	1903561	0.800000	0.200000
4	3	0051427	0.800000	0.600000
4	3	0005515	0.800000	1.000000
4	3	0021700	0.800000	0.500000
4	3	0002690	0.800000	0.205128
4	3	0044464	0.800000	0.750000
4	3	0007080	0.800000	0.170732
4	3	0007006	0.800000	0.888889
4	3	0099509	0.800000	0.760000
4	3	0005773	0.800000	0.846154
4	3	0006508	0.800000	0.315789
4	3	0072331	0.800000	0.666667
4	3	0044464	0.800000	0.750000
4	3	0048856	0.800000	0.500000
4	3	0035556	0.800000	0.687500
4	3	0060179	0.800000	0.529412
4	3	0006940	0.800000	0.333333
4	3	0008134	0.800000	0.750000
4	3	0034645	0.800000	0.250000
4	3	0043045	0.800000	0.179487
4	3	0044424	0.800000	0.833333
4	3	0000987	0.800000	0.142857
4	3	1901652	0.800000	0.466667
4	3	0044424	0.800000	0.833333
4	3	0006874	0.800000	0.904762
4	3	0010959	0.800000	0.375000
4	3	0044030	0.800000	0.333333
4	3	0009725	0.800000	0.428571
4	3	0031282	0.800000	0.264706
4	3	0036293	0.800000	0.428571
4	3	0140110	0.800000	0.250000
4	3	0005654	0.800000	0.590909
4	3	0000723	0.800000	0.200000
4	3	0001932	0.800000	0.516129
4	3	0006874	0.800000	0.904762
4	3	0098869	0.800000	0.461538
4	3	1903829	0.800000	0.363636
4	3	0010628	0.800000	0.333333
4	3	0043168	0.800000	0.400000
4	3	0044425	0.800000	0.375000
4	3	0006974	0.800000	1.000000
4	3	0010604	0.800000	0.400000
4	3	0055067	0.800000	0.400000
4	3	0042802	0.800000	1.000000
4	3	0042471	0.800000	0.473684
4	3	0001666	0.800000	0.444444
4	3	0070513	0.800000	0.714286
4	3	0042471	0.800000	0.473684
4	3	0050764	0.800000	0.444444
4	3	0043068	0.800000	0.833333
4	3	0032436	0.800000	0.362069
4	3	0006915	0.800000	1.000000
4	3	0016043	0.800000	0.500000
4	3	0034351	0.800000	0.666667
4	3	0098794	0.800000	0.428571
4	3	2000737	0.800000	0.428571
4	3	2001239	0.800000	0.538462
4	3	0005515	0.800000	1.000000
4	3	0045892	0.800000	0.294118
4	3	0003713	0.800000	0.320755
4	3	0030198	0.800000	0.400000
4	3	1902533	0.800000	0.636364
4	3	0030898	0.800000	0.083333
4	3	0017016	0.800000	0.428571
4	3	0050731	0.800000	0.351852
4	3	0051270	0.800000	0.571429
4	3	0003006	0.800000	0.833333
4	3	0004674	0.800000	0.222222
4	3	0007005	0.800000	0.750000
4	3	0044428	0.800000	0.769231
4	3	0071887	0.800000	0.833333
4	3	0048731	0.800000	0.857143
4	3	0014910	0.800000	0.363636
4	3	0007165	0.800000	0.714286
4	3	0005819	0.800000	0.391304
4	3	0005488	0.800000	0.666667
4	3	0000976	0.800000	0.153846
4	3	0032991	0.800000	0.666667
4	3	0045619	0.800000	0.388889
4	3	0004709	0.800000	0.267241
4	3	0051259	0.800000	1.000000
4	3	0060255	0.800000	0.500000
4	3	0042803	0.800000	1.000000
4	3	0044444	0.800000	0.875000
4	3	0043231	0.800000	0.900000
4	3	0009653	0.800000	0.428571
4	3	0071393	0.800000	0.354839
4	3	0098796	0.800000	0.625000
4	3	0051130	0.800000	0.571429
4	3	0040013	0.800000	0.428571
4	3	0071482	0.800000	0.846154
4	3	0050789	0.800000	0.750000
4	3	0044427	0.800000	0.437500
4	3	0061733	0.800000	0.083333
4	3	0052929	0.800000	0.083333
4	3	0098962	0.800000	0.275862
4	3	0052929	0.800000	0.083333
4	3	0061647	0.800000	0.814815
4	3	0007417	0.800000	0.066667
4	3	0003682	0.800000	0.500000
4	3	0048513	0.800000	0.071429
4	3	0120025	0.800000	0.300000
4	3	0005829	0.800000	1.000000
4	3	0003674	0.800000	0.333333
4	3	0009057	0.800000	0.153846
4	3	0006356	0.800000	0.540541
4	3	0051261	0.800000	0.307692
4	3	0060485	0.800000	0.062500
4	3	0017158	0.800000	0.088889
4	3	0008285	0.800000	0.153846
4	3	0044424	0.800000	0.625000
4	3	0044421	0.800000	0.100000
4	3	0043229	0.800000	0.500000
4	3	0030097	0.800000	0.055556
4	3	0030902	0.800000	0.052632
4	3	1903052	0.800000	0.152542
4	3	0008347	0.800000	0.080000
4	3	0040014	0.800000	0.071429
4	3	0070509	0.800000	0.055556
4	3	0044444	0.800000	0.875000
4	3	0060976	0.800000	0.050000
4	3	0016533	0.800000	0.068966
4	3	0032991	0.800000	0.076923
4	3	1903524	0.800000	0.250000
4	3	0120025	0.800000	0.214286
4	3	0019899	0.800000	0.800000
4	3	0044703	0.800000	0.111111
4	3	0008637	0.800000	0.500000
4	3	0038023	0.800000	0.200000
4	3	0044451	0.800000	0.423077
4	3	0051283	0.800000	0.400000
4	3	0016021	0.800000	0.062500
4	3	0044425	0.800000	0.071429
4	3	0046496	0.800000	0.068966
4	3	0071709	0.800000	0.166667
4	3	0008144	0.800000	0.500000
4	3	0007435	0.800000	0.388889
4	3	0097193	0.800000	0.888889
4	3	0022600	0.800000	0.181818
4	3	0005575	0.800000	0.083333
4	3	0000079	0.800000	0.288889
4	3	0010259	0.800000	0.875000
4	3	0005515	0.800000	1.000000
4	3	0016020	0.800000	0.076923
4	3	0005515	0.800000	1.000000
4	3	0044444	0.800000	0.583333
4	3	0016776	0.800000	0.142857
4	3	0043231	0.800000	0.750000
4	3	0015630	0.800000	0.437500
4	3	0007215	0.800000	0.625000
4	3	0009967	0.800000	0.538462
4	3	0098796	0.800000	0.062500
4	3	0008284	0.800000	0.428571
4	3	0006172	0.800000	0.035088
4	3	0004057	0.800000	0.051282
4	3	0032279	0.800000	0.066667
4	3	0008094	0.800000	0.083333
4	3	0051213	0.800000	0.777778
4	3	0003674	0.800000	0.250000
4	3	0016705	0.800000	0.700000
4	3	0097699	0.800000	0.074074
4	3	0009746	0.800000	0.062500
4	3	0006578	0.800000	0.850000
4	3	0090274	0.800000	0.027778
4	3	0006417	0.800000	0.037037
4	3	0048730	0.800000	0.055556
4	3	0015813	0.800000	0.027027
4	3	0032138	0.800000	0.181818
4	3	0071248	0.800000	0.375000
4	3	0019900	0.800000	0.833333
4	3	0007169	0.800000	0.928571
4	3	0005996	0.800000	0.071429
4	3	0008361	0.800000	0.307692
4	3	0071900	0.800000	0.137931
4	3	0007423	0.800000	0.066667
4	3	0044424	0.800000	0.833333
4	3	0002115	0.800000	0.117647
4	3	0007167	0.800000	0.857143
4	3	0006935	0.800000	0.437500
4	3	0005488	0.800000	0.666667
4	3	0042981	0.800000	0.285714
4	3	0050794	0.800000	0.363636
4	3	0043231	0.800000	0.538462
4	3	0022402	0.800000	0.200000
4	3	0050789	0.800000	0.272727
4	3	0034614	0.800000	0.583333
4	3	0016020	0.800000	0.333333
4	3	0005912	0.800000	0.571429
4	3	0032559	0.800000	0.142857
4	3	1904018	0.800000	0.230769
4	3	0001012	0.800000	0.200000
4	3	0005575	0.800000	0.166667
4	3	0072277	0.800000	0.022727
4	3	0032023	0.800000	0.047619
4	3	0032559	0.800000	0.142857
4	3	0010812	0.800000	0.416667
4	3	0072011	0.800000	0.030303
4	3	0098978	0.800000	0.125000
4	3	0021854	0.800000	0.045455
4	3	0010628	0.800000	0.190476
4	3	0016491	0.800000	0.125000
4	3	0010494	0.800000	0.500000
4	3	0072331	0.800000	0.250000
4	3	0043583	0.800000	0.352941
4	3	0016445	0.800000	0.300000
4	3	0007611	0.800000	0.875000
4	3	0005488	0.800000	0.500000
4	3	0003676	0.800000	0.285714
4	3	0033267	0.800000	0.142857
4	3	0005575	0.800000	0.500000
4	3	0019901	0.800000	0.428571
4	3	0061621	0.800000	0.048780
4	3	0005488	0.800000	0.500000
4	3	0003006	0.800000	0.125000
4	3	0009414	0.800000	0.272727
4	3	0044428	0.800000	0.590909
4	3	0048856	0.800000	0.214286
4	3	0007066	0.800000	0.063830
4	3	0045588	0.800000	0.088889
4	3	0048017	0.800000	0.250000
4	3	0010942	0.800000	0.333333
4	3	0006413	0.800000	0.181818
4	3	0044444	0.800000	0.538462
4	3	0009057	0.800000	0.187500
4	3	0019510	0.800000	0.095238
4	3	0044428	0.800000	0.562500
4	3	0042221	0.800000	0.428571
4	3	0000287	0.800000	0.285714
4	3	0005913	0.800000	0.058824
4	3	0060048	0.800000	0.058824
4	3	0014074	0.800000	0.727273
4	3	0008206	0.800000	0.344828
4	3	2000027	0.800000	0.071429
4	3	0014020	0.800000	0.030303
4	3	0015079	0.800000	0.066667
4	3	0048687	0.800000	0.022727
4	3	0090103	0.800000	0.037037
4	3	0072289	0.800000	0.018182
4	3	0016491	0.800000	0.857143
4	3	0031672	0.800000	0.391304
4	3	0044444	0.800000	0.583333
4	3	0044706	0.800000	0.100000
4	3	0001933	0.800000	0.028571
4	3	0003674	0.800000	0.333333
4	3	0009798	0.800000	0.076923
4	3	0048194	0.800000	0.060606
4	3	0099240	0.800000	0.125000
4	3	0005575	0.800000	0.083333
4	3	0060126	0.800000	0.050000
4	3	0003674	0.800000	0.333333
4	3	0008050	0.800000	0.045455
4	3	0000188	0.800000	0.016129
4	3	0045661	0.800000	0.076923
4	3	0008144	0.800000	0.166667
4	3	0005575	0.800000	0.083333
4	3	0003677	0.800000	0.200000
4	3	0019899	0.800000	0.100000
4	3	0005515	0.800000	0.105263
4	3	0045240	0.800000	0.444444
4	3	0005126	0.800000	0.095238
4	3	0010763	0.800000	0.043478
4	3	0051988	0.800000	0.071429
4	3	0045892	0.800000	0.024390
4	3	0042130	0.800000	0.026316
4	3	0048666	0.800000	0.111111
4	3	0030667	0.800000	0.357143
4	3	0061325	0.800000	0.050000
4	3	0044424	0.800000	0.416667
4	3	0031224	0.800000	0.800000
4	3	0098505	0.800000	0.000000
4	3	0036222	0.800000	0.000000
4	3	0006734	0.800000	0.064516
4	3	0009237	0.800000	0.291667
4	3	0009062	0.800000	0.827586
4	3	0043551	0.800000	0.074074
4	3	0030154	0.800000	0.555556
4	3	0033273	0.800000	0.066667
4	3	0031396	0.800000	0.086957
4	3	0006357	0.800000	0.068966
4	3	2000521	0.800000	0.080000
4	3	0032817	0.800000	0.086957
4	3	0016192	0.800000	0.083333
4	3	0032827	0.800000	0.041667
4	3	0048232	0.800000	0.055556
4	3	2000830	0.800000	0.085714
4	3	0019899	0.800000	0.750000
4	3	0005886	0.800000	0.333333
4	3	0071383	0.800000	0.454545
4	3	0044455	0.800000	0.884615
4	3	0010035	0.800000	0.666667
4	3	0090263	0.800000	0.636364
4	3	0032781	0.800000	0.250000
4	3	0006554	0.800000	0.147541
4	3	0016298	0.800000	0.142857
4	3	0048856	0.800000	0.750000
4	3	0044464	0.800000	0.500000
4	3	0008150	0.800000	0.333333
4	3	0009719	0.800000	0.500000
4	3	0000122	0.800000	0.452381
4	3	0045861	0.800000	0.268293
4	3	0019336	0.800000	0.134615
4	3	0000981	0.800000	0.655172
4	3	0097458	0.800000	0.571429
4	3	0035019	0.800000	0.300000
4	3	0044444	0.800000	0.875000
4	3	0001941	0.800000	0.294118
4	3	0038179	0.800000	0.782609
4	3	0097458	0.800000	0.571429
4	3	0009628	0.800000	0.750000
4	3	0098562	0.800000	0.166667
4	3	0097458	0.800000	0.571429
4	3	0006935	0.800000	0.400000
4	3	0048168	0.800000	0.916667
4	3	0048588	0.800000	0.333333
4	3	0048754	0.800000	0.307692
4	3	0007186	0.800000	0.916667
4	3	0007154	0.800000	0.250000
4	3	0008285	0.800000	0.600000
4	3	0031012	0.800000	0.600000
4	3	0005488	0.800000	0.666667
4	3	0060284	0.800000	0.500000
4	3	2000145	0.800000	0.333333
4	3	0008150	0.800000	0.333333
4	3	0009725	0.800000	1.000000
4	3	0008092	0.800000	0.750000
4	3	1990138	0.800000	1.000000
4	3	0050767	0.800000	0.956522
4	3	0072164	0.800000	0.944444
4	3	0031224	0.800000	0.200000
4	3	0045346	0.800000	0.500000
4	3	0032559	0.800000	0.142857
4	3	0051693	0.800000	0.157143
4	3	0050999	0.800000	0.444444
4	3	0003676	0.800000	0.333333
4	3	0036296	0.800000	0.714286
4	3	0042493	0.800000	1.000000
4	3	0005515	0.800000	1.000000
4	3	0050890	0.800000	1.000000
4	3	0043227	0.800000	0.250000
4	3	0048856	0.800000	0.750000
4	3	0090091	0.800000	0.307692
4	3	0042221	0.800000	0.750000
4	3	0005515	0.800000	1.000000
4	3	0008037	0.800000	0.200000
4	3	0005575	0.800000	0.500000
4	3	0016573	0.800000	0.123077
4	3	0030307	0.800000	0.269231
4	3	0031410	0.800000	1.000000
4	3	0007166	0.800000	0.846154
4	3	0048709	0.800000	0.647059
4	3	0001568	0.800000	0.545455
4	3	0001704	0.800000	0.384615
4	3	0008150	0.800000	0.333333
4	3	0198738	0.800000	0.285714
4	3	0009314	0.800000	0.800000
4	3	0045202	0.800000	0.333333
4	3	0003677	0.800000	0.285714
4	3	0034622	0.800000	0.352941
4	3	0008284	0.800000	0.333333
4	3	0044267	0.800000	0.170213
4	3	0006355	0.800000	0.791667
4	3	0016020	0.800000	0.333333
4	3	0005488	0.800000	0.666667
4	3	0043231	0.800000	0.750000
4	3	0001932	0.800000	0.516129
4	3	0008150	0.800000	0.333333
4	3	0016604	0.800000	0.952381
4	3	0006396	0.800000	0.250000
4	3	0044424	0.800000	0.833333
4	3	0030278	0.800000	0.500000
4	3	0030879	0.800000	0.600000
4	3	0033135	0.800000	0.548387
4	3	0120038	0.800000	0.583333
4	3	0022803	0.800000	0.166667
4	3	0005506	0.800000	0.250000
4	3	0019904	0.800000	0.750000
4	3	0003700	0.800000	0.703704
4	3	0000987	0.800000	0.142857
4	3	0001756	0.800000	0.250000
4	3	0007399	0.800000	1.000000
4	3	0009987	0.800000	0.250000
4	3	0043231	0.800000	0.750000
4	3	0019899	0.800000	0.750000
4	3	0044464	0.800000	0.500000
4	3	0010830	0.800000	0.562500
4	3	0031349	0.800000	0.300000
4	3	0045182	0.800000	0.451613
4	3	0004004	0.800000	0.055556
4	3	0017065	0.800000	0.083333
4	3	0002485	0.800000	0.083333
4	3	0019076	0.800000	0.066667
4	3	0031346	0.800000	0.071429
4	3	0006950	0.800000	0.142857
4	3	0032880	0.800000	0.111111
4	3	0021551	0.800000	0.071429
4	3	0002142	0.800000	0.222222
4	3	0016773	0.800000	0.111111
4	3	0006952	0.800000	0.125000
4	3	0030154	0.800000	0.153846
4	3	0044424	0.800000	0.416667
4	3	0060638	0.800000	0.142857
4	3	0097190	0.800000	0.090909
4	3	1901189	0.800000	0.050000
4	3	0042573	0.800000	0.064516
4	3	0031666	0.800000	0.038462
4	3	0010216	0.800000	0.080000
4	3	0120036	0.800000	0.285714
4	3	0010811	0.800000	0.115385
4	3	0043227	0.800000	0.300000
4	3	0019904	0.800000	0.750000
4	3	0050678	0.800000	0.173913
4	3	0031102	0.800000	0.866667
4	3	0007169	0.800000	0.619048
4	3	0030148	0.800000	0.052632
4	3	0044306	0.800000	0.230769
4	3	1904025	0.800000	0.069767
4	3	0019682	0.800000	0.066667
4	3	0036289	0.800000	0.046512
4	3	0005102	0.800000	0.400000
4	3	0032259	0.800000	0.375000
4	3	0005615	0.800000	0.400000
4	3	0030863	0.800000	0.388889
4	3	0050790	0.800000	0.111111
4	3	0030218	0.800000	0.066667
4	3	0097458	0.800000	0.333333
4	3	0060444	0.800000	0.032258
4	3	0005515	0.800000	0.500000
4	3	0016301	0.800000	0.333333
4	3	0001819	0.800000	0.076923
4	3	2000672	0.800000	0.043478
4	3	0051345	0.800000	0.076923
4	3	0014031	0.800000	0.086957
4	3	0099061	0.800000	0.075000
4	3	0014722	0.800000	0.083333
4	3	0044424	0.800000	0.833333
4	3	0060348	0.800000	0.090909
4	3	1902175	0.800000	0.280000
4	3	0120163	0.800000	0.214286
4	3	0044451	0.800000	0.739130
4	3	0006355	0.800000	0.542857
4	3	0019941	0.800000	0.387097
4	3	0045786	0.800000	0.555556
4	3	2000866	0.800000	0.342105
4	3	0019904	0.800000	0.750000
4	3	0044419	0.800000	0.200000
4	3	0070848	0.800000	0.500000
4	3	0000775	0.800000	1.000000
4	3	0006874	0.800000	0.100000
4	3	0003677	0.800000	0.285714
4	3	0006464	0.800000	0.789474
4	3	0043207	0.800000	0.285714
4	3	0005246	0.800000	0.166667
4	3	0051649	0.800000	0.555556
4	3	0061629	0.800000	0.500000
4	3	0044425	0.800000	0.272727
4	3	0010556	0.800000	0.300000
4	3	0042802	0.800000	1.000000
4	3	0045892	0.800000	1.000000
4	3	0070382	0.800000	0.421053
4	3	0070507	0.800000	0.363636
4	3	0007131	0.800000	0.209302
4	3	0007178	0.800000	0.266667
4	3	0045921	0.800000	0.333333
4	3	0000165	0.800000	0.633333
4	3	0120038	0.800000	0.375000
4	3	0019902	0.800000	0.800000
4	3	0005102	0.800000	0.750000
4	3	0031625	0.800000	0.666667
4	3	0048167	0.800000	0.333333
4	3	0097458	0.800000	0.600000
4	3	0007169	0.800000	0.266667
4	3	0033206	0.800000	0.466667
4	3	0045893	0.800000	0.380000
4	3	0032735	0.800000	0.285714
4	3	0048583	0.800000	0.428571
4	3	0048856	0.800000	0.200000
4	3	0050807	0.800000	0.400000
4	3	0007584	0.800000	0.375000
4	3	0042416	0.800000	0.179487
4	3	0097159	0.800000	0.500000
4	3	1990837	0.800000	0.200000
4	3	0044424	0.800000	0.833333
4	3	0045058	0.800000	0.086957
4	3	0043231	0.800000	0.900000
4	3	0048821	0.800000	0.076923
4	3	0072164	0.800000	0.052632
4	3	0021587	0.800000	0.052632
4	3	0046983	0.800000	0.750000
4	3	0003676	0.800000	0.333333
4	3	0043227	0.800000	0.166667
4	3	0071482	0.800000	0.846154
4	3	0035036	0.800000	0.125000
4	3	2001235	0.800000	1.000000
4	3	0006468	0.800000	0.086957
4	3	0051648	0.800000	0.100000
4	3	0009725	0.800000	0.117647
4	3	0003729	0.800000	0.250000
4	3	0005488	0.800000	0.666667
4	3	0009725	0.800000	0.117647
4	3	0033554	0.800000	0.400000
4	3	0010506	0.800000	0.562500
4	3	0098532	0.800000	0.054054
4	3	0035914	0.800000	0.090909
4	3	0048699	0.800000	0.125000
4	3	0045161	0.800000	0.074074
4	3	1990426	0.800000	0.051282
4	3	0045747	0.800000	0.325581
4	3	0044424	0.800000	0.833333
4	3	0006508	0.800000	0.250000
4	3	0004672	0.800000	0.487179
4	3	0050793	0.800000	0.375000
4	3	0051239	0.800000	0.375000
4	3	0005488	0.800000	0.400000
4	3	0010961	0.800000	0.100000
4	3	0031410	0.800000	0.461538
4	3	0043169	0.800000	0.285714
4	3	0042488	0.800000	0.521739
4	3	0031674	0.800000	0.952381
4	3	0099640	0.800000	0.058824
4	3	0005634	0.800000	0.454545
4	3	0005515	0.800000	0.600000
4	3	1903506	0.800000	0.470588
4	3	0097648	0.800000	0.157895
4	3	0061702	0.800000	0.545455
4	3	0019955	0.800000	0.500000
4	3	0006338	0.800000	0.156250
4	3	0021604	0.800000	0.375000
4	3	0016791	0.800000	0.157895
4	3	0007165	0.800000	0.714286
4	3	0008092	0.800000	0.800000
4	3	0002429	0.800000	0.407407
4	3	0097458	0.800000	0.600000
4	3	0007389	0.800000	0.500000
4	3	0031645	0.800000	0.437500
4	3	0034381	0.800000	0.300000
4	3	0032991	0.800000	0.200000
4	3	0019899	0.800000	0.500000
4	3	0032470	0.800000	0.093750
4	3	0099503	0.800000	0.428571
4	3	0008823	0.800000	0.080000
4	3	0005575	0.800000	0.250000
4	3	0048232	0.800000	0.111111
4	3	0008134	0.800000	0.500000
4	3	0048856	0.800000	0.428571
4	3	0007178	0.800000	0.928571
4	3	0042274	0.800000	0.093750
4	3	0051654	0.800000	0.066667
4	3	0015884	0.800000	0.060606
4	3	0045471	0.800000	0.384615
4	3	0045597	0.800000	1.000000
4	3	0070588	0.800000	0.086957
4	3	0009887	0.800000	0.900000
4	3	0048634	0.800000	0.750000
4	3	0002040	0.800000	0.941176
4	3	0061371	0.800000	0.642857
4	3	0005515	0.800000	1.000000
4	3	0005515	0.800000	1.000000
4	3	0046464	0.800000	0.136364
4	3	0070647	0.800000	0.468750
4	3	0061138	0.800000	0.687500
4	3	0009799	0.800000	0.625000
4	3	0010771	0.800000	0.500000
4	3	0003006	0.800000	0.285714
4	3	1902893	0.800000	0.555556
4	3	0005575	0.800000	0.500000
4	3	0014070	0.800000	1.000000
4	3	0009725	0.800000	0.600000
4	3	0048598	0.800000	1.000000
4	3	0006816	0.800000	0.117647
4	3	0071248	0.800000	0.428571
4	3	0050789	0.800000	0.500000
4	3	0007417	0.800000	0.727273
4	3	0001825	0.800000	0.500000
4	3	0002637	0.800000	0.300000
4	3	0050794	0.800000	0.666667
4	3	0060606	0.800000	0.500000
4	3	0046332	0.800000	0.750000
4	3	0048754	0.800000	1.000000
4	3	0003006	0.800000	0.285714
4	3	0044424	0.800000	0.833333
4	3	0006357	0.800000	0.571429
4	3	0044444	0.800000	0.857143
4	3	0010468	0.800000	1.000000
4	3	0003278	0.800000	0.730769
4	3	0003835	0.800000	0.131579
4	3	0030278	0.800000	0.625000
4	3	0012505	0.800000	0.428571
4	3	0006486	0.800000	0.340909
4	3	0048592	0.800000	0.882353
4	3	0021543	0.800000	0.928571
4	3	0030324	0.800000	1.000000
4	3	0070213	0.800000	0.454545
4	3	0051964	0.800000	0.392857
4	3	0010660	0.800000	0.875000
4	3	0007423	0.800000	0.727273
4	3	0044444	0.800000	0.857143
4	3	0008134	0.800000	0.750000
4	3	0071704	0.800000	0.250000
4	3	0005654	0.800000	0.263158
4	3	0005783	0.800000	0.461538
4	3	0019899	0.800000	0.750000
4	3	0048640	0.800000	0.375000
4	3	0006970	0.800000	0.428571
4	3	0048872	0.800000	0.227273
4	3	1902494	0.800000	0.250000
4	3	0006468	0.800000	0.612903
4	3	1990752	0.800000	0.238095
4	3	1903047	0.800000	0.200000
4	3	0043231	0.800000	0.500000
4	3	0061213	0.800000	0.846154
4	3	1902807	0.800000	0.571429
4	3	0003674	0.800000	0.333333
4	3	0001573	0.800000	0.186047
4	3	0010628	0.800000	1.000000
4	3	0061209	0.800000	0.714286
4	3	0012501	0.800000	0.250000
4	3	0051455	0.800000	0.105263
4	3	0019899	0.800000	0.750000
4	3	0009653	0.800000	0.800000
4	3	0002252	0.800000	0.250000
4	3	0070374	0.800000	1.000000
4	3	0009605	0.800000	0.600000
4	3	0000151	0.800000	0.500000
4	3	0001101	0.800000	0.500000
4	3	0005515	0.800000	1.000000
4	3	0005515	0.800000	1.000000
4	3	0031256	0.800000	0.230769
4	3	0097191	0.800000	0.578947
4	3	0007165	0.800000	0.714286
4	3	0008144	0.800000	0.500000
4	3	0060412	0.800000	0.950000
4	3	0004675	0.800000	0.666667
4	3	1904352	0.800000	0.487179
4	3	1903670	0.800000	0.545455
4	3	0046907	0.800000	0.230769
4	3	0060688	0.800000	1.000000
4	3	0090092	0.800000	0.500000
4	3	0031102	0.800000	0.464286
4	3	0030509	0.800000	1.000000
4	3	0045686	0.800000	0.944444
4	3	0031982	0.800000	1.000000
4	3	0035690	0.800000	0.500000
4	3	0045069	0.800000	0.272727
4	3	0050678	0.800000	0.857143
4	3	0001706	0.800000	0.666667
4	3	0048705	0.800000	0.750000
4	3	0034341	0.800000	0.333333
4	3	0071944	0.800000	0.428571
4	3	0120025	0.800000	0.375000
4	3	0048523	0.800000	0.750000
4	3	0008284	0.800000	1.000000
4	3	0048513	0.800000	0.777778
4	3	0043279	0.800000	0.500000
4	3	0048608	0.800000	0.578947
4	3	2000181	0.800000	0.529412
4	3	0032793	0.800000	0.512821
4	3	0035137	0.800000	0.687500
4	3	0043122	0.800000	0.421053
4	3	0009887	0.800000	0.900000
4	3	0007204	0.800000	0.583333
4	3	0030018	0.800000	0.285714
4	3	0010888	0.800000	0.285714
4	3	0030154	0.800000	0.833333
4	3	0008284	0.800000	1.000000
4	3	0001932	0.800000	0.727273
4	3	0002320	0.800000	1.000000
4	3	0008284	0.800000	1.000000
4	3	0009653	0.800000	0.800000
4	3	0044237	0.800000	0.250000
4	3	0034097	0.800000	0.666667
4	3	0031410	0.800000	0.461538
4	3	0000976	0.800000	0.153846
4	3	0032729	0.800000	0.500000
4	3	0043086	0.800000	0.272727
4	3	0044464	0.800000	0.500000
4	3	0060441	0.800000	1.000000
4	3	0010390	0.800000	0.340909
4	3	0001649	0.800000	1.000000
4	3	0045893	0.800000	1.000000
4	3	0043067	0.800000	0.857143
4	3	0034754	0.800000	0.153846
4	3	0003206	0.800000	0.823529
4	3	0005102	0.800000	0.750000
4	3	0048856	0.800000	0.750000
4	3	0009653	0.800000	0.800000
4	3	0090100	0.800000	0.888889
4	3	0045892	0.800000	1.000000
4	3	0052689	0.800000	0.142857
4	3	0016310	0.800000	0.225806
4	3	1904888	0.800000	0.600000
4	3	0007507	0.800000	1.000000
4	3	0042221	0.800000	0.600000
4	3	0005921	0.800000	0.200000
4	3	0015893	0.800000	0.300000
4	3	0030276	0.800000	0.750000
4	3	0048146	0.800000	0.800000
4	3	0032102	0.800000	0.333333
4	3	0003700	0.800000	0.513514
4	3	0031012	0.800000	0.600000
4	3	0031224	0.800000	0.200000
4	3	0007423	0.800000	0.727273
4	3	0035556	0.800000	0.666667
4	3	0003824	0.800000	0.250000
4	3	0000977	0.800000	0.133333
4	3	0033365	0.800000	0.888889
4	3	0010948	0.800000	0.800000
4	3	1902895	0.800000	1.000000
4	3	0044424	0.800000	0.833333
4	3	0048856	0.800000	0.750000
4	3	0016021	0.800000	0.166667
4	3	0043269	0.800000	0.333333
4	3	0050789	0.800000	0.500000
4	3	0032993	0.800000	0.250000
4	3	0060412	0.800000	0.950000
4	3	0009893	0.800000	0.600000
4	3	0006464	0.800000	0.483871
4	3	0031981	0.800000	0.277778
4	3	0023052	0.800000	0.333333
4	3	0016721	0.800000	0.125000
4	3	0044464	0.800000	0.500000
4	3	0009887	0.800000	0.900000
4	3	0031960	0.800000	0.909091
4	3	0008593	0.800000	0.444444
4	3	0014874	0.800000	0.307692
4	3	0006810	0.800000	0.200000
4	3	0030426	0.800000	0.176471
4	3	0052929	0.800000	0.083333
4	3	0072578	0.800000	0.411765
4	3	0007166	0.800000	0.785714
4	3	0046545	0.800000	0.631579
4	3	0046872	0.800000	0.333333
4	3	0012505	0.800000	0.428571
4	3	0043231	0.800000	0.500000
4	3	2000027	0.800000	0.800000
4	3	0044424	0.800000	0.833333
4	3	0048731	0.800000	0.857143
4	3	0036075	0.800000	0.333333
4	3	0045596	0.800000	0.833333
4	3	0030154	0.800000	0.833333
4	3	0042981	0.800000	1.000000
4	3	0005829	0.800000	0.750000
4	3	0030201	0.800000	0.314286
4	3	0004857	0.800000	0.217391
4	3	0010468	0.800000	1.000000
4	3	0072190	0.800000	0.736842
4	3	0006891	0.800000	0.142857
4	3	0042542	0.800000	0.600000
4	3	0005515	0.800000	1.000000
4	3	0090049	0.800000	0.413793
4	3	0048523	0.800000	0.750000
4	3	0048608	0.800000	0.578947
4	3	0001822	0.800000	1.000000
4	3	0051094	0.800000	0.600000
4	3	0003677	0.800000	0.285714
4	3	0032970	0.800000	0.571429
4	3	0006996	0.800000	0.222222
4	3	0034594	0.800000	0.150000
4	3	0098687	0.800000	0.333333
4	3	0097458	0.800000	0.428571
4	3	0060397	0.800000	0.418605
4	3	0003272	0.800000	0.740741
4	3	0070922	0.800000	0.416667
4	3	0032501	0.800000	0.500000
4	3	0033554	0.800000	0.600000
4	3	0043231	0.800000	0.500000
4	3	0001936	0.800000	1.000000
4	3	0006950	0.800000	0.600000
4	3	0010628	0.800000	1.000000
4	3	0043168	0.800000	0.500000
4	3	0005815	0.800000	0.312500
4	3	0043068	0.800000	0.833333
4	3	0051240	0.800000	0.750000
4	3	0031667	0.800000	0.428571
4	3	0005634	0.800000	0.454545
4	3	0043410	0.800000	0.953488
4	3	0003677	0.800000	0.285714
4	3	0043231	0.800000	0.500000
4	3	0110111	0.800000	0.666667
4	3	0060840	0.800000	0.909091
4	3	0044291	0.800000	0.200000
4	3	0045597	0.800000	1.000000
4	3	0000027	0.800000	0.090909
4	3	0016301	0.800000	0.194444
4	3	0045657	0.800000	0.481481
4	3	0044427	0.800000	0.357143
4	3	0032024	0.800000	0.238095
4	3	0010605	0.800000	0.800000
4	3	0003151	0.800000	1.000000
4	3	0043142	0.800000	0.076923
4	3	0015183	0.800000	0.041667
4	3	0060393	0.800000	0.536585
4	3	0051145	0.800000	0.555556
4	3	0005488	0.800000	0.666667
4	3	0009653	0.800000	0.600000
4	3	0009953	0.800000	1.000000
4	3	0005515	0.800000	1.000000
4	3	0007010	0.800000	0.222222
4	3	0050678	0.800000	0.857143
4	3	0006979	0.800000	0.333333
4	3	0003181	0.800000	0.875000
4	3	0071253	0.800000	0.750000
4	3	0040029	0.800000	0.272727
4	3	0016462	0.800000	0.125000
4	3	0044421	0.800000	0.200000
4	3	0032502	0.800000	0.500000
4	3	0051240	0.800000	0.545455
4	3	0120034	0.800000	0.300000
4	3	0035108	0.800000	0.909091
4	3	0032880	0.800000	0.333333
4	3	0032589	0.800000	0.409091
4	3	0010522	0.800000	0.266667
4	3	0048864	0.800000	0.555556
4	3	0009888	0.800000	0.800000
4	3	0044464	0.800000	0.750000
4	3	0001067	0.800000	0.285714
4	3	0044444	0.800000	0.375000
4	3	0009887	0.800000	0.818182
4	3	0006970	0.800000	0.285714
4	3	0072359	0.800000	0.777778
4	3	0048732	0.800000	0.700000
4	3	0010605	0.800000	0.250000
4	3	0048699	0.800000	0.583333
4	3	2000146	0.800000	0.764706
4	3	0021869	0.800000	0.545455
4	3	2000736	0.800000	0.700000
4	3	0008026	0.800000	0.071429
4	3	0035909	0.800000	0.900000
4	3	0005813	0.800000	0.176471
4	3	0000977	0.800000	0.142857
4	3	0000209	0.800000	0.652174
4	3	0005515	0.800000	1.000000
4	3	0008150	0.800000	0.250000
4	3	0006952	0.800000	0.333333
4	3	2000484	0.800000	0.195122
4	3	0003676	0.800000	0.333333
4	3	0009798	0.800000	0.857143
4	3	0045121	0.800000	0.466667
4	3	0051591	0.800000	0.190476
4	3	0090100	0.800000	0.888889
4	3	0106027	0.800000	0.200000
4	3	0003007	0.800000	1.000000
4	3	0050767	0.800000	0.733333
4	3	0090299	0.800000	0.705882
4	3	0042127	0.800000	0.714286
4	3	0043229	0.800000	0.375000
4	3	0048338	0.800000	0.545455
4	3	0038023	0.800000	0.200000
4	3	0060037	0.800000	0.727273
4	3	0098589	0.800000	0.333333
4	3	0044464	0.800000	0.750000
4	3	0032135	0.800000	0.200000
4	3	0031410	0.800000	0.214286
4	3	0006468	0.800000	1.000000
4	3	0009898	0.800000	0.692308
4	3	0055023	0.800000	0.818182
4	3	0031410	0.800000	0.214286
4	3	0048856	0.800000	0.750000
4	3	0009636	0.800000	0.333333
4	3	0044444	0.800000	0.375000
4	3	0043009	0.800000	0.888889
4	3	0005515	0.800000	1.000000
4	3	0042110	0.800000	0.222222
4	3	0035886	0.800000	0.409091
4	3	0007409	0.800000	0.250000
4	3	0120039	0.800000	0.266667
4	3	0009891	0.800000	0.285714
4	3	0007276	0.800000	0.210526
4	3	0007389	0.800000	1.000000
4	3	0030856	0.800000	0.900000
4	3	0045202	0.800000	0.250000
4	3	0002069	0.800000	0.277778
4	3	0033674	0.800000	0.326531
4	3	0098532	0.800000	0.405405
4	3	0045860	0.800000	0.568627
4	3	0005575	0.800000	0.333333
4	3	0048869	0.800000	0.800000
4	3	0005488	0.800000	0.666667
4	3	0001952	0.800000	0.300000
4	3	0051384	0.800000	0.250000
4	3	0048646	0.800000	0.500000
4	3	0035295	0.800000	0.714286
4	3	0000977	0.800000	0.142857
4	3	0044424	0.800000	0.500000
4	3	0015879	0.800000	0.058824
4	3	0090160	0.800000	0.055556
4	3	1905056	0.800000	0.045872
4	3	0015882	0.800000	0.038462
4	3	0006357	0.800000	0.555556
4	3	1990830	0.800000	0.571429
4	3	0019388	0.800000	0.129032
4	3	0014706	0.800000	0.333333
4	3	0043434	0.800000	0.250000
4	3	0007167	0.800000	0.923077
4	3	0120038	0.800000	0.583333
4	3	0044421	0.800000	0.200000
4	3	0003676	0.800000	0.333333
4	3	0060290	0.800000	0.833333
4	3	0022602	0.800000	0.888889
4	3	0031490	0.800000	0.222222
4	3	0048731	0.800000	0.857143
4	3	0045893	0.800000	0.944444
4	3	0019538	0.800000	0.421053
4	3	0003678	0.800000	0.093023
4	3	0014842	0.800000	0.307692
4	3	0016301	0.800000	0.428571
4	3	0043010	0.800000	1.000000
4	3	0043062	0.800000	0.250000
4	3	0043624	0.800000	0.181818
4	3	0031226	0.800000	0.833333
4	3	0071156	0.800000	0.307692
4	3	0048609	0.800000	0.750000
4	3	0032502	0.800000	0.400000
4	3	0005539	0.800000	0.400000
4	3	0098590	0.800000	0.666667
4	3	0097729	0.800000	0.312500
4	3	0030695	0.800000	0.117647
4	3	0005575	0.800000	0.333333
4	3	0005515	0.800000	1.000000
4	3	0046983	0.800000	0.750000
4	3	0005575	0.800000	0.333333
4	3	0045595	0.800000	0.600000
4	3	0051196	0.800000	0.285714
4	3	0071219	0.800000	0.315789
4	3	0046755	0.800000	0.083333
4	3	0046983	0.800000	0.750000
4	3	0048562	0.800000	0.450000
4	3	0015143	0.800000	0.040000
4	3	0055123	0.800000	0.750000
4	3	0015810	0.800000	0.038462
4	3	0003678	0.800000	0.093023
4	3	0048332	0.800000	0.500000
4	3	0042165	0.800000	0.500000
4	3	0005886	0.800000	1.000000
4	3	0007610	0.800000	0.200000
4	3	0005765	0.800000	0.354839
4	3	0019901	0.800000	0.500000
4	3	1902808	0.800000	0.300000
4	3	0003284	0.800000	0.619048
4	3	0048471	0.800000	0.750000
4	3	0005815	0.800000	0.375000
4	3	0043169	0.800000	0.400000
4	3	0032369	0.800000	0.250000
4	3	0010468	0.800000	0.375000
4	3	0005575	0.800000	0.333333
4	3	2000026	0.800000	0.400000
4	3	0005515	0.800000	1.000000
4	3	0048856	0.800000	0.500000
4	3	0005770	0.800000	0.375000
4	3	0086080	0.800000	0.272727
4	3	0072080	0.800000	0.363636
4	3	0016020	0.800000	0.333333
4	3	0044421	0.800000	0.200000
4	3	0098590	0.800000	0.818182
4	3	0031032	0.800000	0.142857
4	3	0030510	0.800000	0.771429
4	3	0009790	0.800000	0.714286
4	3	0050905	0.800000	0.285714
4	3	0050679	0.800000	0.833333
4	3	0048489	0.800000	0.052632
4	3	0045444	0.800000	0.277778
4	3	0044421	0.800000	0.200000
4	3	0070851	0.800000	0.600000
4	3	0043227	0.800000	0.200000
4	3	0003674	0.800000	0.333333
4	3	0001818	0.800000	0.333333
4	3	0044853	0.800000	0.933333
4	3	0008283	0.800000	0.500000
4	3	0050953	0.800000	0.250000
4	3	0042127	0.800000	1.000000
4	3	0071805	0.800000	0.055556
4	3	0003281	0.800000	0.684211
4	3	0019897	0.800000	0.615385
4	3	0097458	0.800000	0.600000
4	3	0042802	0.800000	0.750000
4	3	0007167	0.800000	0.923077
4	3	0034976	0.800000	0.250000
4	3	0018209	0.800000	0.319149
4	3	0001944	0.800000	0.818182
4	3	0003676	0.800000	0.333333
4	3	0048856	0.800000	0.500000
4	3	0044444	0.800000	0.857143
4	3	0002076	0.800000	0.400000
4	3	0001909	0.800000	0.166667
4	3	0023052	0.800000	0.200000
4	3	0008150	0.800000	0.250000
4	3	0098916	0.800000	0.235294
4	3	0048856	0.800000	0.500000
4	3	0048856	0.800000	0.500000
4	3	2000137	0.800000	0.904762
4	3	0048856	0.800000	0.500000
4	3	0006465	0.800000	0.275000
4	3	0008757	0.800000	0.102041
4	3	0098703	0.800000	0.055556
4	3	0001934	0.800000	0.707317
4	3	0050702	0.800000	0.078947
4	3	0010820	0.800000	0.384615
4	3	0005929	0.800000	0.375000
4	3	0006620	0.800000	0.032258
4	3	0002115	0.800000	0.071429
4	3	0043069	0.800000	0.461538
4	3	0009636	0.800000	0.200000
4	3	0048844	0.800000	0.761905
4	3	0002824	0.800000	0.222222
4	3	0007224	0.800000	0.785714
4	3	0022405	0.800000	0.250000
4	3	0044464	0.800000	0.500000
4	3	0009653	0.800000	0.125000
4	3	0048660	0.800000	0.100000
4	3	0042044	0.800000	0.111111
4	3	0043231	0.800000	1.000000
4	3	0001934	0.800000	0.030303
4	3	0043005	0.800000	0.300000
4	3	0048856	0.800000	0.142857
4	3	0043229	0.800000	0.777778
4	3	0003727	0.800000	0.133333
4	3	0046649	0.800000	0.222222
4	3	0007613	0.800000	0.083333
4	3	0000050	0.800000	0.090909
4	3	2000302	0.800000	0.022222
4	3	0048738	0.800000	0.058824
4	3	0006284	0.800000	0.156250
4	3	0044428	0.800000	0.764706
4	3	0009966	0.800000	0.444444
4	3	0043507	0.800000	0.630769
4	3	0005813	0.800000	0.842105
4	3	0022402	0.800000	0.333333
4	3	0016887	0.800000	0.666667
4	3	0032496	0.800000	0.055556
4	3	0022037	0.800000	0.277778
4	3	0003723	0.800000	0.083333
4	3	0051279	0.800000	0.125000
4	3	0010225	0.800000	0.090909
4	3	0043227	0.800000	0.333333
4	3	0008234	0.800000	0.150000
4	3	1990314	0.800000	0.076923
4	3	0006892	0.800000	0.090909
4	3	0005130	0.800000	0.076923
4	3	0030331	0.800000	0.055556
4	3	0015272	0.800000	0.021739
4	3	0097065	0.800000	0.250000
4	3	0006950	0.800000	0.428571
4	3	0003700	0.800000	0.240000
4	3	0014070	0.800000	0.214286
4	3	0045081	0.800000	0.285714
4	3	0021987	0.800000	1.000000
4	3	0001701	0.800000	0.263158
4	3	0043457	0.800000	0.888889
4	3	1900744	0.800000	0.200000
4	3	0007005	0.800000	0.545455
4	3	0034976	0.800000	0.375000
4	3	0042981	0.800000	0.583333
4	3	0007005	0.800000	0.545455
4	3	0006915	0.800000	1.000000
4	3	0051128	0.800000	0.714286
4	3	0015662	0.800000	0.129032
4	3	0043227	0.800000	0.300000
4	3	0048666	0.800000	0.578947
4	3	0120038	0.800000	0.583333
4	3	0010508	0.800000	0.888889
4	3	0061008	0.800000	0.375000
4	3	0010635	0.800000	0.700000
4	3	0051881	0.800000	0.714286
4	3	0009605	0.800000	0.375000
4	3	0002252	0.800000	0.214286
4	3	0050790	0.800000	0.285714
4	3	0043069	0.800000	0.833333
4	3	0005488	0.800000	0.666667
4	3	0006952	0.800000	0.375000
4	3	0044424	0.800000	0.833333
4	3	0043009	0.800000	0.277778
4	3	0010822	0.800000	0.705882
4	3	0043069	0.800000	0.833333
4	3	0033993	0.800000	0.214286
4	3	0097635	0.800000	0.472222
4	3	0032717	0.800000	0.285714
4	3	0008284	0.800000	0.500000
4	3	0008219	0.800000	1.000000
4	3	0005515	0.800000	1.000000
4	3	0003677	0.800000	0.285714
4	3	0030154	0.800000	0.714286
4	3	0003674	0.800000	0.333333
4	3	0005488	0.800000	0.666667
4	3	0051259	0.800000	0.250000
4	3	0043467	0.800000	0.777778
4	3	0051130	0.800000	0.800000
4	3	0005504	0.800000	0.181818
4	3	0043227	0.800000	0.300000
4	3	0048646	0.800000	0.200000
4	3	0071230	0.800000	0.230769
4	3	0051094	0.800000	0.352941
4	3	0034776	0.800000	0.166667
4	3	0031434	0.800000	0.500000
4	3	0043229	0.800000	0.700000
4	3	0035795	0.800000	0.888889
4	3	0044464	0.800000	0.500000
4	3	0045591	0.800000	0.166667
4	3	0015183	0.800000	0.095238
4	3	0008574	0.800000	0.066667
4	3	0002859	0.800000	0.093023
4	3	0021543	0.800000	0.933333
4	3	0086037	0.800000	0.090909
4	3	0043067	0.800000	0.600000
4	3	0050728	0.800000	0.235294
4	3	0046546	0.800000	0.055556
4	3	0042532	0.800000	0.127660
4	3	0003779	0.800000	0.600000
4	3	0043069	0.800000	0.833333
4	3	0007411	0.800000	0.078431
4	3	0097722	0.800000	0.120000
4	3	0046983	0.800000	0.800000
4	3	0060548	0.800000	1.000000
4	3	0018195	0.800000	0.400000
4	3	0005488	0.800000	0.666667
4	3	0001216	0.800000	0.217391
4	3	0044428	0.800000	0.764706
4	3	0043231	0.800000	0.750000
4	3	0033365	0.800000	0.083333
4	3	0004672	0.800000	0.300000
4	3	0005488	0.800000	0.666667
4	3	0032092	0.800000	0.153846
4	3	0004674	0.800000	0.292683
4	3	0005634	0.800000	0.692308
4	3	0048839	0.800000	0.062500
4	3	0030659	0.800000	0.454545
4	3	0003214	0.800000	0.043478
4	3	0005102	0.800000	0.750000
4	3	0006464	0.800000	0.428571
4	3	0048048	0.800000	0.038462
4	3	0043011	0.800000	0.057143
4	3	0043231	0.800000	0.500000
4	3	0050851	0.800000	0.423077
4	3	0045597	0.800000	0.833333
4	3	0031348	0.800000	0.200000
4	3	0002224	0.800000	0.312500
4	3	0042277	0.800000	0.400000
4	3	0018108	0.800000	0.080000
4	3	0007423	0.800000	0.142857
4	3	0007166	0.800000	0.916667
4	3	0005524	0.800000	0.105263
4	3	0042383	0.800000	0.857143
4	3	0031625	0.800000	0.500000
4	3	0043406	0.800000	0.098361
4	3	0061733	0.800000	0.083333
4	3	0007409	0.800000	0.775000
4	3	0044444	0.800000	0.375000
4	3	0099640	0.800000	0.062500
4	3	0030149	0.800000	0.086957
4	3	0003886	0.800000	0.054054
4	3	0009987	0.800000	0.666667
4	3	0031023	0.800000	0.750000
4	3	1902936	0.800000	0.200000
4	3	0000166	0.800000	0.444444
4	3	0044425	0.800000	0.285714
4	3	0071363	0.800000	0.571429
4	3	0001067	0.800000	0.750000
4	3	0010033	0.800000	1.000000
4	3	0032991	0.800000	1.000000
4	3	0005515	0.800000	1.000000
4	3	0009725	0.800000	0.666667
4	3	0003674	0.800000	0.333333
4	3	0002673	0.800000	0.200000
4	3	0048010	0.800000	0.416667
4	3	0003674	0.800000	0.333333
4	3	0000278	0.800000	0.400000
4	3	0097193	0.800000	0.800000
4	3	0010833	0.800000	0.470588
4	3	0008150	0.800000	0.333333
4	3	0006281	0.800000	0.956522
4	3	0005048	0.800000	0.333333
4	3	0046427	0.800000	0.285714
4	3	0051896	0.800000	0.400000
4	3	0051963	0.800000	0.272727
4	3	0071495	0.800000	0.400000
4	3	0044706	0.800000	0.200000
4	3	0070890	0.800000	0.024096
4	3	0070013	0.800000	0.611111
4	3	0048513	0.800000	0.636364
4	3	0044430	0.800000	0.812500
4	3	0030216	0.800000	0.333333
4	3	0007131	0.800000	0.404762
4	3	0005249	0.800000	0.033898
4	3	0043231	0.800000	0.900000
4	3	0009790	0.800000	0.750000
4	3	1903322	0.800000	0.920000
4	3	1901700	0.800000	0.600000
4	3	0042493	0.800000	0.600000
4	3	0008150	0.800000	0.333333
4	3	0051345	0.800000	0.133333
4	3	0030286	0.800000	0.700000
4	3	0015085	0.800000	0.042553
4	3	0032559	0.800000	0.266667
4	3	0042098	0.800000	0.153846
4	3	0005488	0.800000	0.666667
4	3	0002067	0.800000	0.187500
4	3	0048856	0.800000	0.375000
4	3	0040029	0.800000	0.777778
4	3	0050704	0.800000	0.208333
4	3	0005488	0.800000	0.666667
4	3	0070848	0.800000	0.800000
4	3	0001221	0.800000	0.600000
4	3	0050896	0.800000	0.666667
4	3	0021953	0.800000	0.444444
4	3	0099131	0.800000	0.083333
4	3	0042335	0.800000	0.555556
4	3	0014070	0.800000	0.800000
4	3	0098868	0.800000	0.250000
4	3	0032592	0.800000	0.454545
4	3	0051569	0.800000	0.542857
4	3	0008021	0.800000	0.333333
4	3	0016887	0.800000	0.100000
4	3	0005488	0.800000	0.666667
4	3	0000793	0.800000	1.000000
4	3	0019904	0.800000	0.750000
4	3	0045597	0.800000	0.375000
4	3	0002486	0.800000	0.083333
4	3	0045892	0.800000	1.000000
4	3	0044444	0.800000	0.857143
4	3	0004553	0.800000	0.142857
4	3	0043316	0.800000	0.083333
4	3	0048663	0.800000	0.368421
4	3	0001932	0.800000	0.473684
4	3	0008049	0.800000	0.090909
4	3	0033144	0.800000	0.888889
4	3	0008144	0.800000	0.500000
4	3	0006457	0.800000	0.500000
4	3	0048843	0.800000	0.094118
4	3	0048145	0.800000	0.400000
4	3	0031325	0.800000	0.428571
4	3	0048545	0.800000	0.727273
4	3	0051686	0.800000	0.200000
4	3	0008150	0.800000	0.500000
4	3	0007005	0.800000	0.714286
4	3	0044444	0.800000	0.875000
4	3	0070212	0.800000	0.454545
4	3	0022412	0.800000	0.357143
4	3	0031324	0.800000	0.285714
4	3	0071456	0.800000	0.375000
4	3	0003677	0.800000	0.857143
4	3	0010629	0.800000	0.200000
4	3	0044085	0.800000	0.285714
4	3	0007098	0.800000	0.923077
4	3	0046872	0.800000	0.333333
4	3	0042067	0.800000	0.241379
4	3	0048513	0.800000	0.777778
4	3	0008150	0.800000	0.500000
4	3	0042471	0.800000	0.368421
4	3	0002537	0.800000	0.250000
4	3	1901836	0.800000	0.527778
4	3	0005515	0.800000	1.000000
4	3	0001933	0.800000	0.217391
4	3	0032991	0.800000	1.000000
4	3	0007276	0.800000	0.833333
4	3	0098852	0.800000	0.409091
4	3	0007131	0.800000	0.622642
4	3	0044877	0.800000	0.500000
4	3	0010628	0.800000	0.294118
4	3	0003684	0.800000	0.750000
4	3	1902230	0.800000	0.139535
4	3	0010468	0.800000	0.272727
4	3	0044424	0.800000	0.833333
4	3	0048514	0.800000	0.352941
4	3	1905606	0.800000	0.269231
4	3	0006259	0.800000	0.941176
4	3	0043966	0.800000	1.000000
4	3	0050794	0.800000	0.500000
4	3	0016782	0.800000	0.166667
4	3	0031226	0.800000	0.230769
4	3	0031399	0.800000	0.250000
4	3	0006974	0.800000	1.000000
4	3	0005102	0.800000	0.750000
4	3	0005737	0.800000	1.000000
4	3	0031420	0.800000	0.285714
4	3	0005770	0.800000	0.777778
4	3	0012501	0.800000	0.250000
4	3	0033599	0.800000	0.588235
4	3	0005488	0.800000	0.666667
4	3	0006814	0.800000	0.142857
4	3	0002684	0.800000	0.333333
4	3	1903384	0.800000	0.084507
4	3	0043227	0.800000	0.300000
4	3	0043227	0.800000	0.300000
4	3	0002544	0.800000	0.300000
4	3	0033144	0.800000	0.222222
4	3	0030154	0.800000	0.571429
4	3	0046545	0.800000	0.666667
4	3	0032940	0.800000	0.181818
4	3	0055067	0.800000	0.133333
4	3	0030534	0.800000	0.250000
4	3	0015125	0.800000	0.088889
4	3	0001832	0.800000	0.866667
4	3	0015079	0.800000	0.081081
4	3	0099635	0.800000	0.056911
4	3	0007218	0.800000	0.153846
4	3	0008150	0.800000	0.333333
4	3	0016310	0.800000	0.368421
4	3	0048856	0.800000	0.200000
4	3	0003674	0.800000	0.333333
4	3	0098813	0.800000	0.500000
4	3	0019902	0.800000	0.600000
4	3	0008038	0.800000	0.185185
4	3	0007569	0.800000	0.285714
4	3	0008284	0.800000	0.272727
4	3	0099634	0.800000	0.166667
4	3	0032009	0.800000	0.444444
4	3	1990126	0.800000	0.076923
4	3	0009966	0.800000	0.166667
4	3	0046546	0.800000	0.227273
4	3	0060439	0.800000	0.227273
4	3	0044428	0.800000	0.769231
4	3	0044093	0.800000	0.500000
4	3	0097159	0.800000	0.500000
4	3	0005737	0.800000	0.454545
4	3	1901992	0.800000	0.800000
4	3	1903288	0.800000	0.105263
4	3	0042220	0.800000	0.062500
4	3	0043513	0.800000	0.062500
4	3	0071378	0.800000	0.080000
4	3	0021915	0.800000	0.538462
4	3	0007283	0.800000	0.071429
4	3	0070775	0.800000	0.962963
4	3	0016189	0.800000	0.113636
4	3	0044464	0.800000	0.500000
4	3	0044464	0.800000	0.500000
4	3	0043207	0.800000	0.142857
4	3	0005515	0.800000	0.021277
4	3	0071345	0.800000	0.083333
4	3	0042596	0.800000	0.125000
4	3	0051092	0.800000	0.512821
4	3	0044444	0.800000	0.875000
4	3	0015020	0.800000	0.061224
4	3	0043522	0.800000	0.020000
4	3	0035627	0.800000	0.076923
4	3	0008150	0.800000	0.333333
4	3	0071860	0.800000	0.019608
4	3	0048513	0.800000	0.700000
4	3	0003674	0.800000	0.000000
4	3	0071107	0.800000	0.083333
4	3	0043231	0.800000	0.692308
4	3	0098727	0.800000	0.285714
4	3	0048869	0.800000	0.666667
4	3	0043393	0.800000	0.181818
4	3	0005488	0.800000	0.000000
4	3	0060041	0.800000	0.437500
4	3	0051235	0.800000	0.625000
4	3	0016020	0.800000	0.083333
4	3	0031699	0.800000	0.000000
4	3	0022412	0.800000	0.368421
4	3	0006357	0.800000	0.178571
4	3	0039702	0.800000	0.076923
4	3	0015229	0.800000	0.044444
4	3	0016247	0.800000	0.857143
4	3	0016021	0.800000	1.000000
4	3	0045177	0.800000	0.272727
4	3	0007605	0.800000	1.000000
4	3	0032026	0.800000	0.083333
4	3	0006874	0.800000	0.652174
4	3	0071363	0.800000	0.111111
4	3	0003677	0.800000	0.285714
4	3	0016020	0.800000	0.400000
4	3	0005515	0.800000	1.000000
4	3	1990928	0.800000	0.071429
4	3	0003677	0.800000	0.285714
4	3	0043111	0.800000	0.048387
4	3	0032525	0.800000	0.071429
4	3	0071565	0.800000	0.078947
4	3	0090081	0.800000	0.071429
4	3	0001704	0.800000	0.300000
4	3	0045596	0.800000	0.153846
4	3	0032868	0.800000	0.071429
4	3	0044427	0.800000	0.437500
4	3	0021954	0.800000	0.222222
4	3	0001525	0.800000	0.291667
4	3	2000147	0.800000	0.139535
4	3	0048706	0.800000	0.300000
4	3	0042127	0.800000	0.190476
4	3	0005488	0.800000	0.666667
4	3	0140110	0.800000	0.250000
4	3	0004843	0.800000	0.050000
4	3	0004582	0.800000	0.076923
4	3	2001027	0.800000	0.088889
4	3	1903670	0.800000	0.111111
4	3	0003682	0.800000	0.500000
4	3	0043982	0.800000	0.029412
4	3	0044464	0.800000	0.750000
4	3	0046914	0.800000	0.090909
4	3	0045662	0.800000	0.029412
4	3	0035591	0.800000	0.043478
4	3	0008134	0.800000	0.111111
4	3	0032868	0.800000	0.029412
4	3	0035116	0.800000	0.026316
4	3	0051894	0.800000	0.022222
4	3	0032463	0.800000	0.027027
4	3	0031584	0.800000	0.028571
4	3	0048699	0.800000	0.066667
4	3	0005488	0.800000	0.666667
4	3	0043231	0.800000	0.900000
4	3	0044344	0.800000	0.125000
4	3	0032675	0.800000	0.272727
4	3	0038066	0.800000	0.102564
4	3	0021631	0.800000	0.062500
4	3	0010777	0.800000	0.069767
4	3	0008299	0.800000	0.058824
4	3	0003272	0.800000	0.043478
4	3	0071459	0.800000	0.909091
4	3	0008135	0.800000	0.074074
4	3	0001818	0.800000	0.300000
4	3	0019899	0.800000	0.500000
4	3	0006972	0.800000	0.125000
4	3	0005515	0.800000	0.600000
4	3	0016741	0.800000	0.125000
4	3	0005102	0.800000	0.500000
4	3	0099529	0.800000	0.129032
4	3	0005575	0.800000	0.333333
4	3	0016773	0.800000	0.111111
4	3	0010033	0.800000	0.166667
4	3	0036515	0.800000	0.074074
4	3	0072079	0.800000	0.025641
4	3	1904835	0.800000	0.055556
4	3	0019547	0.800000	0.066667
4	3	0007492	0.800000	0.071429
4	3	0034613	0.800000	0.062500
4	3	0006355	0.800000	0.727273
4	3	2000160	0.800000	0.100000
4	3	0009967	0.800000	0.200000
4	3	0061630	0.800000	0.058824
4	3	0036126	0.800000	0.250000
4	3	0007267	0.800000	0.363636
4	3	0003674	0.800000	0.333333
4	3	0043401	0.800000	0.928571
4	3	0003700	0.800000	0.782609
4	3	0042733	0.800000	0.041667
4	3	0002521	0.800000	0.086957
4	3	1903827	0.800000	0.214286
4	3	0000785	0.800000	0.560000
4	3	0006400	0.800000	0.062500
4	3	0043227	0.800000	0.333333
4	3	0003824	0.800000	0.250000
4	3	0016405	0.800000	0.142857
4	3	0090315	0.800000	0.093750
4	3	0048821	0.800000	0.093750
4	3	0000122	0.800000	0.400000
4	3	0046982	0.800000	0.600000
4	3	0006071	0.800000	0.090909
4	3	0009612	0.800000	0.142857
4	3	0050790	0.800000	0.200000
4	3	0042127	0.800000	0.625000
4	3	0008152	0.800000	0.125000
4	3	0001774	0.800000	0.130435
4	3	0010646	0.800000	0.444444
4	3	0045672	0.800000	0.222222
4	3	1903829	0.800000	0.307692
4	3	0006753	0.800000	0.172414
4	3	0034645	0.800000	0.333333
4	3	0048732	0.800000	0.700000
4	3	0009987	0.800000	0.181818
4	3	0007188	0.800000	0.846154
4	3	0004767	0.800000	0.062500
4	3	0019899	0.800000	0.200000
4	3	0048856	0.800000	0.333333
4	3	0003730	0.800000	0.142857
4	3	0001841	0.800000	0.312500
4	3	0044267	0.800000	0.333333
4	3	0046872	0.800000	0.181818
4	3	0010611	0.800000	0.375000
4	3	0097648	0.800000	0.900000
4	3	0007611	0.800000	0.142857
4	3	1903439	0.800000	0.950000
4	3	0006334	0.800000	0.068966
4	3	0046697	0.800000	0.280000
4	3	1990518	0.800000	0.063830
4	3	0008757	0.800000	0.090909
4	3	0009013	0.800000	0.090909
4	3	0048856	0.800000	0.200000
4	3	0005488	0.800000	0.666667
4	3	0008284	0.800000	1.000000
4	3	0043231	0.800000	1.000000
4	3	0009968	0.800000	0.875000
4	3	0048856	0.800000	0.200000
4	3	0007600	0.800000	0.333333
4	3	0042127	0.800000	0.625000
4	3	0006974	0.800000	0.500000
4	3	0031072	0.800000	0.750000
4	3	0098687	0.800000	0.437500
4	3	0044430	0.800000	0.466667
4	3	0031224	0.800000	0.500000
4	3	0005515	0.800000	1.000000
4	3	2000066	0.800000	0.133333
4	3	0031966	0.800000	0.520000
4	3	0015629	0.800000	0.538462
4	3	0005737	0.800000	1.000000
4	3	0005488	0.800000	0.666667
4	3	0010629	0.800000	0.428571
4	3	0044437	0.800000	0.684211
4	3	0051453	0.800000	0.150000
4	3	0043022	0.800000	0.333333
4	3	0043523	0.800000	0.307692
4	3	0048340	0.800000	0.266667
4	3	0007033	0.800000	0.454545
4	3	0043029	0.800000	0.272727
4	3	0033043	0.800000	0.500000
4	3	0045927	0.800000	0.400000
4	3	0003674	0.800000	0.333333
4	3	0048565	0.800000	0.250000
4	3	0050773	0.800000	0.621622
4	3	0048732	0.800000	0.318182
4	3	0005515	0.800000	1.000000
4	3	0048856	0.800000	0.200000
4	3	0034613	0.800000	0.777778
4	3	0071495	0.800000	0.333333
4	3	0044464	0.800000	0.750000
4	3	0044344	0.800000	0.571429
4	3	0016607	0.800000	0.520000
4	3	0009887	0.800000	0.304348
4	3	0050896	0.800000	0.500000
4	3	0005518	0.800000	0.400000
4	3	0043170	0.800000	0.166667
4	3	0002832	0.800000	0.333333
4	3	0005488	0.800000	0.666667
4	3	0044424	0.800000	0.833333
4	3	0016567	0.800000	0.105263
4	3	0010629	0.800000	0.428571
4	3	0032991	0.800000	1.000000
4	3	0032755	0.800000	0.285714
4	3	0019369	0.800000	0.100000
4	3	0016597	0.800000	0.272727
4	3	0036491	0.800000	0.422222
4	3	0006464	0.800000	0.125000
4	3	0045726	0.800000	0.380952
4	3	0042572	0.800000	0.125000
4	3	0003677	0.800000	0.625000
4	3	0046872	0.800000	0.833333
4	3	0097223	0.800000	0.600000
4	3	0005515	0.800000	1.000000
4	3	0004672	0.800000	0.071429
4	3	0065008	0.800000	0.600000
4	3	0044464	0.800000	0.750000
4	3	0061684	0.800000	0.086957
4	3	0043231	0.800000	1.000000
4	3	0001764	0.800000	0.307692
4	3	0051384	0.800000	0.615385
4	3	0004517	0.800000	0.083333
4	3	0009636	0.800000	0.600000
4	3	0043227	0.800000	0.333333
4	3	0043103	0.800000	0.051282
4	3	0004528	0.800000	0.080000
4	3	0005515	0.800000	0.500000
4	3	0030324	0.800000	0.055556
4	3	0032502	0.800000	0.111111
4	3	0120025	0.800000	0.416667
4	3	0005488	0.800000	0.333333
4	3	0006469	0.800000	1.000000
4	3	0003674	0.800000	0.166667
4	3	0005488	0.800000	0.333333
4	3	0045177	0.800000	0.375000
4	3	0000287	0.800000	0.200000
4	3	0072001	0.800000	0.066667
4	3	0003677	0.800000	0.200000
4	3	0032525	0.800000	0.033333
4	3	0010468	0.800000	0.600000
4	3	0019887	0.800000	0.553191
4	3	0017111	0.800000	0.083333
4	3	0009083	0.800000	0.066667
4	3	0018105	0.800000	0.068966
4	3	0007131	0.800000	0.050000
4	3	0016050	0.800000	0.105263
4	3	0003676	0.800000	0.333333
4	3	0001228	0.800000	0.267857
4	3	0006023	0.800000	0.222222
4	3	0045010	0.800000	0.100000
4	3	0042802	0.800000	0.750000
4	3	0008593	0.800000	0.200000
4	3	0045596	0.800000	0.190476
4	3	0016620	0.800000	0.129032
4	3	0014891	0.800000	0.090909
4	3	0044430	0.800000	0.409091
4	3	0045737	0.800000	0.812500
4	3	0071248	0.800000	0.190476
4	3	0044424	0.800000	0.625000
4	3	0061360	0.800000	0.040000
4	3	0032470	0.800000	0.090909
4	3	0061053	0.800000	0.043478
4	3	0034123	0.800000	0.035714
4	3	0043231	0.800000	0.187500
4	3	0015485	0.800000	0.000000
4	3	0006734	0.800000	0.032258
4	3	0061552	0.800000	0.058824
4	3	0036293	0.800000	0.714286
4	3	0060080	0.800000	0.074074
4	3	0014808	0.800000	0.018182
4	3	0005886	0.800000	0.000000
4	3	0040020	0.800000	0.150000
4	3	0060841	0.800000	0.047619
4	3	0006357	0.800000	0.125000
4	3	0005685	0.800000	0.000000
4	3	0060802	0.800000	0.055556
4	3	0072709	0.800000	0.056338
4	3	0031503	0.800000	0.066667
4	3	0016791	0.800000	0.066667
4	3	0043227	0.800000	0.750000
4	3	0005575	0.800000	0.500000
4	3	0002762	0.800000	0.222222
4	3	0042221	0.800000	0.083333
4	3	0005575	0.800000	0.500000
4	3	0005488	0.800000	0.666667
4	3	0006468	0.800000	0.035714
4	3	0016020	0.800000	1.000000
4	3	0019902	0.800000	0.600000
4	3	0098794	0.800000	0.500000
4	3	0014070	0.800000	0.071429
4	3	0097159	0.800000	0.500000
4	3	0048754	0.800000	0.192308
4	3	0048665	0.800000	0.280000
4	3	0045165	0.800000	0.105263
4	3	0007166	0.800000	0.235294
4	3	0043232	0.800000	0.583333
4	3	0043231	0.800000	0.900000
4	3	0031253	0.800000	0.636364
4	3	0010634	0.800000	0.178571
4	3	0031098	0.800000	0.200000
4	3	0009409	0.800000	0.066667
4	3	0044444	0.800000	0.875000
4	3	0010468	0.800000	0.300000
4	3	0046872	0.800000	0.333333
4	3	1990778	0.800000	0.800000
4	3	0003677	0.800000	0.285714
4	3	0050714	0.800000	0.657143
4	3	0044279	0.800000	0.200000
4	3	0016787	0.800000	0.200000
4	3	0050775	0.800000	0.854545
4	3	0016021	0.800000	0.400000
4	3	0070838	0.800000	0.818182
4	3	0032330	0.800000	0.250000
4	3	0007165	0.800000	0.250000
4	3	0050729	0.800000	0.300000
4	3	0031667	0.800000	0.071429
4	3	0004721	0.800000	0.034483
4	3	0019904	0.800000	0.800000
4	3	0006644	0.800000	0.047619
4	3	0060429	0.800000	0.176471
4	3	0042982	0.800000	0.055556
4	3	1904849	0.800000	0.214286
4	3	0001568	0.800000	0.315789
4	3	0071353	0.800000	0.047619
4	3	0003006	0.800000	0.333333
4	3	0042221	0.800000	0.750000
4	3	0050663	0.800000	0.086957
4	3	0009887	0.800000	0.269231
4	3	0072089	0.800000	0.200000
4	3	0070011	0.800000	0.937500
4	3	0010033	0.800000	0.666667
4	3	0045177	0.800000	0.428571
4	3	0010039	0.800000	0.857143
4	3	0030695	0.800000	0.105263
4	3	0031253	0.800000	0.176471
4	3	0048731	0.800000	0.285714
4	3	0015935	0.800000	0.409091
4	3	0005488	0.800000	0.666667
4	3	0006810	0.800000	0.166667
4	3	0043065	0.800000	1.000000
4	3	0043565	0.800000	0.250000
4	3	0030285	0.800000	0.255814
4	3	0001164	0.800000	0.105263
4	3	0006915	0.800000	1.000000
4	3	0000149	0.800000	0.750000
4	3	0071345	0.800000	0.375000
4	3	0044773	0.800000	0.243243
4	3	0048522	0.800000	0.500000
4	3	0044424	0.800000	0.833333
4	3	0030154	0.800000	0.333333
4	3	0043509	0.800000	0.083333
4	3	0016485	0.800000	0.923077
4	3	0001822	0.800000	0.259259
4	3	0006468	0.800000	0.400000
4	3	0042127	0.800000	0.307692
4	3	0048522	0.800000	0.500000
4	3	0051347	0.800000	0.139535
4	3	0043168	0.800000	0.400000
4	3	0044454	0.800000	0.434783
4	3	0048705	0.800000	0.250000
4	3	0032237	0.800000	0.095238
4	3	0051259	0.800000	0.166667
4	3	0000122	0.800000	0.130435
4	3	0090307	0.800000	0.076923
4	3	0005610	0.800000	0.066667
4	3	0006337	0.800000	0.108108
4	3	0097435	0.800000	0.250000
4	3	0004175	0.800000	0.888889
4	3	0005515	0.800000	1.000000
4	3	0005488	0.800000	0.666667
4	3	0050870	0.800000	0.272727
4	3	0035902	0.800000	0.600000
4	3	0090735	0.800000	0.166667
4	3	1905459	0.800000	0.466667
4	3	0005856	0.800000	0.538462
4	3	0048814	0.800000	0.363636
4	3	0005488	0.800000	0.666667
4	3	0043232	0.800000	0.583333
4	3	0030890	0.800000	0.368421
4	3	0008585	0.800000	0.750000
4	3	0032332	0.800000	0.260870
4	3	0005783	0.800000	0.642857
4	3	0004713	0.800000	0.323529
4	3	0044424	0.800000	0.833333
4	3	0106030	0.800000	0.840000
4	3	0006915	0.800000	1.000000
4	3	1902533	0.800000	0.272727
4	3	0006282	0.800000	0.300000
4	3	0006305	0.800000	0.272727
4	3	0048514	0.800000	0.437500
4	3	0001216	0.800000	0.326087
4	3	0010035	0.800000	0.800000
4	3	0046907	0.800000	0.100000
4	3	0043231	0.800000	0.900000
4	3	0070011	0.800000	0.937500
4	3	0003674	0.800000	0.333333
4	3	0044441	0.800000	0.235294
4	3	0044421	0.800000	0.125000
4	3	0000932	0.800000	0.411765
4	3	0005237	0.800000	0.060606
4	3	0042221	0.800000	0.750000
4	3	0043170	0.800000	0.444444
4	3	1903847	0.800000	0.200000
4	3	0003674	0.800000	0.333333
4	3	0048856	0.800000	0.333333
4	3	0044459	0.800000	0.666667
4	3	0097413	0.800000	0.555556
4	3	0051726	0.800000	0.625000
4	3	0043066	0.800000	1.000000
4	3	0044772	0.800000	0.181818
4	3	0090257	0.800000	0.272727
4	3	0019899	0.800000	0.800000
4	3	0030154	0.800000	0.833333
4	3	0042981	0.800000	0.583333
4	3	0043565	0.800000	0.250000
4	3	0005737	0.800000	1.000000
4	3	0005776	0.800000	0.642857
4	3	0044464	0.800000	0.500000
4	3	1903530	0.800000	0.333333
4	3	0044344	0.800000	0.571429
4	3	0034604	0.800000	0.096774
4	3	0009314	0.800000	0.666667
4	3	0097194	0.800000	1.000000
4	3	0140013	0.800000	0.117647
4	3	0022610	0.800000	0.200000
4	3	0051098	0.800000	0.333333
4	3	0071229	0.800000	0.600000
4	3	0046457	0.800000	0.111111
4	3	0097190	0.800000	0.700000
4	3	0030154	0.800000	0.833333
4	3	2000179	0.800000	0.375000
4	3	0010468	0.800000	0.272727
4	3	0008519	0.800000	0.068966
4	3	0005575	0.800000	0.166667
4	3	0010033	0.800000	1.000000
4	3	0043316	0.800000	0.083333
4	3	0006357	0.800000	0.264706
4	3	0050718	0.800000	0.139535
4	3	0044419	0.800000	0.166667
4	3	0006915	0.800000	1.000000
4	3	0015095	0.800000	0.055556
4	3	0044441	0.800000	0.235294
4	3	0044464	0.800000	0.500000
4	3	0043170	0.800000	0.444444
4	3	0043231	0.800000	1.000000
4	3	0072034	0.800000	0.100000
4	3	0050808	0.800000	0.250000
4	3	0060766	0.800000	0.050000
4	3	0005488	0.800000	0.666667
4	3	0012501	0.800000	0.800000
4	3	0007584	0.800000	0.181818
4	3	0031175	0.800000	0.260870
4	3	0007015	0.800000	0.153846
4	3	0051604	0.800000	0.833333
4	3	0019840	0.800000	0.400000
4	3	0043227	0.800000	0.333333
4	3	0010033	0.800000	0.250000
4	3	0019213	0.800000	0.200000
4	3	0043231	0.800000	1.000000
4	3	0021532	0.800000	0.300000
4	3	0061213	0.800000	0.066667
4	3	0044464	0.800000	0.500000
4	3	0071242	0.800000	0.454545
4	3	0072657	0.800000	0.100000
4	3	0044464	0.800000	0.500000
4	3	2000641	0.800000	0.076923
4	3	0051770	0.800000	0.062500
4	3	0090026	0.800000	0.030303
4	3	0070169	0.800000	0.076923
4	3	0005634	0.800000	1.000000
4	3	0032637	0.800000	0.181818
4	3	0044237	0.800000	0.285714
4	3	0002237	0.800000	0.785714
4	3	0006979	0.800000	0.428571
4	3	0031981	0.800000	0.944444
4	3	0055117	0.800000	0.166667
4	3	0015267	0.800000	0.090909
4	3	1902532	0.800000	0.888889
4	3	0005886	0.800000	1.000000
4	3	0010468	0.800000	0.230769
4	3	0008233	0.800000	1.000000
4	3	0043232	0.800000	0.583333
4	3	0019725	0.800000	0.222222
4	3	0044464	0.800000	0.750000
4	3	0044257	0.800000	0.909091
4	3	0042752	0.800000	0.272727
4	3	0050804	0.800000	0.428571
4	3	0012501	0.800000	0.800000
4	3	0005737	0.800000	1.000000
4	3	0120025	0.800000	0.714286
4	3	0050709	0.800000	0.181818
4	3	0042981	0.800000	0.636364
4	3	0005515	0.800000	1.000000
4	3	0005126	0.800000	0.714286
4	3	0097193	0.800000	0.875000
4	3	0098796	0.800000	0.416667
4	3	0032561	0.800000	0.142857
4	3	0031705	0.800000	0.428571
4	3	0060544	0.800000	0.562500
4	3	0006915	0.800000	1.000000
4	3	0002763	0.800000	0.920000
4	3	0032787	0.800000	0.187500
4	3	0070859	0.800000	0.275000
4	3	0006950	0.800000	0.500000
4	3	0000124	0.800000	0.642857
4	3	0072329	0.800000	0.258065
4	3	0008625	0.800000	1.000000
4	3	0010720	0.800000	0.375000
4	3	0043231	0.800000	0.900000
4	3	0001838	0.800000	0.769231
4	3	0005102	0.800000	0.750000
4	3	0044430	0.800000	0.437500
4	3	0035335	0.800000	0.400000
4	3	0007417	0.800000	0.545455
4	3	1902533	0.800000	0.888889
4	3	1902533	0.800000	0.888889
4	3	0016021	0.800000	0.333333
4	3	0045121	0.800000	1.000000
4	3	1901214	0.800000	0.600000
4	3	0098791	0.800000	0.578947
4	3	0044464	0.800000	0.750000
4	3	0003723	0.800000	0.285714
4	3	0007165	0.800000	0.714286
4	3	0070696	0.800000	0.500000
4	3	0009653	0.800000	0.300000
4	3	0098901	0.800000	0.214286
4	3	0015793	0.800000	0.083333
4	3	0006898	0.800000	0.090909
4	3	0016324	0.800000	0.545455
4	3	0005634	0.800000	1.000000
4	3	0005575	0.800000	0.500000
4	3	0007621	0.800000	0.080000
4	3	0005338	0.800000	0.074074
4	3	0043231	0.800000	0.900000
4	3	0098915	0.800000	0.063830
4	3	0043169	0.800000	0.400000
4	3	0050768	0.800000	0.135135
4	3	0044424	0.800000	0.833333
4	3	0007165	0.800000	0.833333
4	3	0093001	0.800000	0.016807
4	3	0004955	0.800000	0.476190
4	3	0014070	0.800000	0.133333
4	3	0048589	0.800000	0.066667
4	3	0032501	0.800000	0.076923
4	3	0010035	0.800000	0.142857
4	3	1904954	0.800000	0.289474
4	3	0016773	0.800000	0.142857
4	3	0005515	0.800000	1.000000
4	3	0072224	0.800000	0.038462
4	3	0043231	0.800000	0.900000
4	3	0021879	0.800000	0.064516
4	3	2000164	0.800000	0.095238
4	3	0003700	0.800000	0.487179
4	3	0048608	0.800000	0.428571
4	3	2001236	0.800000	0.541667
4	3	0030855	0.800000	0.555556
4	3	1903998	0.800000	0.333333
4	3	0044092	0.800000	0.500000
4	3	0097746	0.800000	0.866667
4	3	0006875	0.800000	0.789474
4	3	0000711	0.800000	0.140625
4	3	0046872	0.800000	0.333333
4	3	0031396	0.800000	0.560000
4	3	0030097	0.800000	0.538462
4	3	0009952	0.800000	0.416667
4	3	0060070	0.800000	0.516129
4	3	0000149	0.800000	1.000000
4	3	0016301	0.800000	0.200000
4	3	0043511	0.800000	0.333333
4	3	0071350	0.800000	0.444444
4	3	1990778	0.800000	0.500000
4	3	0005634	0.800000	0.692308
4	3	1905369	0.800000	0.400000
4	3	0042802	0.800000	1.000000
4	3	0009968	0.800000	1.000000
4	3	0045202	0.800000	0.333333
4	3	0006869	0.800000	0.666667
4	3	0043112	0.800000	0.500000
4	3	0005198	0.800000	1.000000
4	3	0048545	0.800000	0.818182
4	3	0008283	0.800000	0.250000
4	3	0006357	0.800000	0.555556
4	3	0000981	0.800000	0.500000
4	3	0061289	0.800000	0.357143
4	3	0060544	0.800000	0.562500
4	3	0010243	0.800000	0.428571
4	3	0031224	0.800000	0.800000
4	3	0045892	0.800000	0.945946
4	3	0005488	0.800000	0.666667
4	3	1903779	0.800000	0.692308
4	3	0051703	0.800000	0.222222
4	3	0006469	0.800000	0.906977
4	3	0001822	0.800000	0.583333
4	3	0007166	0.800000	0.666667
4	3	0072359	0.800000	0.600000
4	3	0007565	0.800000	0.142857
4	3	0031399	0.800000	0.480000
4	3	0015631	0.800000	0.600000
4	3	0031410	0.800000	1.000000
4	3	0016043	0.800000	0.444444
4	3	0005488	0.800000	0.666667
4	3	0060538	0.800000	0.714286
4	3	0043408	0.800000	0.536585
4	3	0098857	0.800000	0.857143
4	3	0035556	0.800000	0.666667
4	3	0032720	0.800000	0.250000
4	3	0048878	0.800000	0.714286
4	3	0022416	0.800000	0.636364
4	3	0033267	0.800000	0.384615
4	3	0044444	0.800000	0.875000
4	3	0051707	0.800000	0.875000
4	3	0016020	0.800000	1.000000
4	3	0071223	0.800000	0.400000
4	3	0006915	0.800000	0.357143
4	3	0098857	0.800000	0.857143
4	3	1902533	0.800000	0.875000
4	3	0008240	0.800000	0.148148
4	3	0019221	0.800000	0.454545
4	3	0005515	0.800000	1.000000
4	3	0098590	0.800000	0.900000
4	3	0048856	0.800000	0.333333
4	3	0034123	0.800000	0.925926
4	3	0032787	0.800000	0.294118
4	3	1902554	0.800000	0.285714
4	3	0060306	0.800000	0.846154
4	3	0032868	0.800000	0.478261
4	3	0016525	0.800000	0.380952
4	3	0032991	0.800000	1.000000
4	3	0055123	0.800000	0.600000
4	3	0006875	0.800000	0.789474
4	3	0005515	0.800000	1.000000
4	3	0051260	0.800000	1.000000
4	3	0000776	0.800000	0.500000
4	3	0019752	0.800000	0.312500
4	3	0010243	0.800000	0.428571
4	3	0015629	0.800000	0.750000
4	3	0060008	0.800000	0.264706
4	3	0001817	0.800000	0.444444
4	3	0044464	0.800000	0.750000
4	3	0034613	0.800000	0.571429
4	3	0050680	0.800000	0.833333
4	3	0044424	0.800000	0.833333
4	3	0048771	0.800000	0.200000
4	3	0060710	0.800000	0.233333
4	3	0032330	0.800000	0.500000
4	3	0035019	0.800000	0.250000
4	3	0044431	0.800000	0.812500
4	3	0006639	0.800000	0.916667
4	3	0016020	0.800000	1.000000
4	3	0032870	0.800000	0.625000
4	3	0048660	0.800000	0.600000
4	3	0032501	0.800000	0.250000
4	3	0045686	0.800000	0.833333
4	3	0051259	0.800000	1.000000
4	3	0019054	0.800000	0.200000
4	3	0030001	0.800000	0.700000
4	3	0003674	0.800000	0.500000
4	3	0033554	0.800000	0.545455
4	3	0016705	0.800000	0.125000
4	3	0005515	0.800000	1.000000
4	3	0009066	0.800000	0.285714
4	3	0046635	0.800000	0.814815
4	3	0016324	0.800000	1.000000
4	3	0040007	0.800000	0.250000
4	3	0021533	0.800000	0.388889
4	3	0021534	0.800000	0.411765
4	3	0048856	0.800000	0.333333
4	3	0043269	0.800000	0.461538
4	3	0044464	0.800000	0.750000
4	3	0021542	0.800000	0.368421
4	3	0015807	0.800000	0.277778
4	3	0035556	0.800000	0.666667
4	3	0019899	0.800000	1.000000
4	3	0005515	0.800000	1.000000
4	3	0048522	0.800000	0.750000
4	3	0019932	0.800000	0.625000
4	3	1903817	0.800000	0.941176
4	3	0035268	0.800000	0.179487
4	3	0044424	0.800000	0.833333
4	3	0005515	0.800000	1.000000
4	3	0099565	0.800000	0.400000
4	3	0031982	0.800000	0.307692
4	3	0021859	0.800000	0.360000
4	3	0003677	0.800000	0.285714
4	3	0006096	0.800000	0.056075
4	3	0046546	0.800000	0.312500
4	3	0042802	0.800000	1.000000
4	3	0005924	0.800000	0.857143
4	3	0005575	0.800000	0.500000
4	3	0051302	0.800000	0.444444
4	3	0022607	0.800000	0.666667
4	3	0008144	0.800000	0.500000
4	3	0033365	0.800000	0.500000
4	3	0005886	0.800000	1.000000
4	3	0051258	0.800000	0.727273
4	3	0019899	0.800000	1.000000
4	3	0002486	0.800000	0.083333
4	3	0032155	0.800000	0.500000
4	3	0008284	0.800000	0.666667
4	3	0005575	0.800000	0.500000
4	3	0004629	0.800000	0.100000
4	3	0051726	0.800000	0.444444
4	3	0034370	0.800000	0.250000
4	3	0090100	0.800000	0.875000
4	3	0012501	0.800000	0.285714
4	3	0005587	0.800000	0.125000
4	3	0006950	0.800000	0.750000
4	3	0044428	0.800000	0.562500
4	3	0043231	0.800000	0.750000
4	3	0043227	0.800000	0.250000
4	3	0005768	0.800000	1.000000
4	3	0005488	0.800000	0.666667
4	3	0005102	0.800000	1.000000
4	3	0007215	0.800000	0.625000
4	3	0042776	0.800000	0.093023
4	3	0005575	0.800000	0.500000
4	3	0044212	0.800000	0.222222
4	3	0005515	0.800000	1.000000
4	3	0010256	0.800000	0.714286
4	3	0012505	0.800000	0.600000
4	3	0030667	0.800000	0.896552
4	3	0003190	0.800000	0.194444
4	3	0035904	0.800000	0.187500
4	3	0032991	0.800000	1.000000
4	3	0000733	0.800000	0.208333
4	3	0002237	0.800000	0.097561
4	3	0000098	0.800000	0.071429
4	3	0090193	0.800000	0.200000
4	3	0005102	0.800000	0.750000
4	3	0044444	0.800000	0.875000
4	3	0071214	0.800000	0.200000
4	3	0005496	0.800000	0.333333
4	3	0007423	0.800000	0.259259
4	3	0005515	0.800000	1.000000
4	3	0007568	0.800000	0.333333
4	3	0045745	0.800000	0.888889
4	3	0044449	0.800000	0.500000
4	3	0099699	0.800000	0.666667
4	3	0042221	0.800000	0.142857
4	3	0042035	0.800000	0.270270
4	3	0008283	0.800000	0.166667
4	3	0001934	0.800000	0.935484
4	3	0005515	0.800000	1.000000
4	3	0005216	0.800000	0.210526
4	3	0006357	0.800000	0.214286
4	3	0034708	0.800000	0.500000
4	3	0019904	0.800000	0.750000
4	3	0030594	0.800000	0.200000
4	3	0048771	0.800000	0.142857
4	3	0032055	0.800000	0.180328
4	3	0005488	0.800000	0.666667
4	3	0031981	0.800000	0.619048
4	3	0016020	0.800000	1.000000
4	3	0007275	0.800000	0.250000
4	3	0005575	0.800000	0.500000
4	3	0005575	0.800000	0.500000
4	3	0032206	0.800000	0.340909
4	3	0016020	0.800000	1.000000
4	3	0010468	0.800000	0.272727
4	3	0031058	0.800000	0.512195
4	3	0005488	0.800000	0.666667
4	3	0005488	0.800000	0.666667
4	3	0032268	0.800000	0.354839
4	3	0005886	0.800000	1.000000
4	3	0044853	0.800000	0.933333
4	3	0010961	0.800000	0.090909
4	3	0046906	0.800000	0.333333
4	3	0042796	0.800000	0.051282
4	3	1904357	0.800000	0.187500
4	3	0005575	0.800000	0.500000
4	3	0044444	0.800000	0.875000
4	3	0051902	0.800000	0.277778
4	3	0006094	0.800000	0.050000
4	3	0046872	0.800000	0.333333
4	3	0019904	0.800000	0.750000
4	3	0005575	0.800000	0.500000
4	3	0005088	0.800000	0.266667
4	3	1905778	0.800000	0.206897
4	3	0033692	0.800000	0.083333
4	3	0005634	0.800000	1.000000
4	3	2000628	0.800000	0.305556
4	3	0060548	0.800000	0.162162
4	3	0050671	0.800000	0.075472
4	3	0044427	0.800000	0.928571
4	3	0016310	0.800000	0.166667
4	3	0005488	0.800000	0.666667
4	3	0016638	0.800000	0.111111
4	3	0000781	0.800000	0.875000
4	3	0016860	0.800000	0.166667
4	3	0006355	0.800000	0.542857
4	3	1904358	0.800000	0.181818
4	3	0044430	0.800000	0.866667
4	3	0007140	0.800000	0.068966
4	3	0044451	0.800000	0.607143
4	3	0044427	0.800000	0.928571
4	3	0043101	0.800000	0.064516
4	3	0060382	0.800000	0.270270
4	3	0034739	0.800000	0.047619
4	3	0002572	0.800000	0.068966
4	3	0009303	0.800000	0.051282
4	3	0071346	0.800000	0.038462
4	3	0065003	0.800000	0.058824
4	3	0009314	0.800000	0.076923
4	3	1902218	0.800000	0.076923
4	3	0019956	0.800000	0.600000
4	3	2000145	0.800000	0.097561
4	3	0042393	0.800000	0.750000
4	3	0044428	0.800000	0.866667
4	3	0048856	0.800000	0.300000
4	3	0003006	0.800000	0.500000
4	3	0043195	0.800000	0.120000
4	3	0070175	0.800000	0.053571
4	3	0031638	0.800000	0.045455
4	3	0019933	0.800000	0.085106
4	3	0002862	0.800000	0.076923
4	3	0003674	0.800000	0.333333
4	3	0032869	0.800000	0.205128
4	3	0048522	0.800000	0.750000
4	3	0097458	0.800000	0.300000
4	3	0044464	0.800000	0.333333
4	3	0090066	0.800000	0.200000
4	3	0015276	0.800000	0.074074
4	3	0000785	0.800000	0.933333
4	3	0051057	0.800000	0.300000
4	3	0005488	0.800000	0.666667
4	3	0044444	0.800000	0.454545
4	3	0060441	0.800000	0.032258
4	3	0017016	0.800000	0.428571
4	3	0055106	0.800000	0.888889
4	3	0061512	0.800000	0.062500
4	3	0003327	0.800000	0.045455
4	3	0014821	0.800000	0.071429
4	3	0010800	0.800000	0.348837
4	3	0061629	0.800000	0.500000
4	3	0035318	0.800000	0.051948
4	3	0061198	0.800000	0.041667
4	3	1903371	0.800000	0.363636
4	3	0034645	0.800000	0.194444
4	3	0042996	0.800000	0.190476
4	3	0031944	0.800000	0.160000
4	3	0003727	0.800000	0.250000
4	3	0007165	0.800000	0.833333
4	3	0007611	0.800000	0.250000
4	3	0003674	0.800000	0.333333
4	3	0047496	0.800000	0.142857
4	3	0098609	0.800000	0.166667
4	3	0048812	0.800000	0.206897
4	3	0044424	0.800000	0.833333
4	3	0048856	0.800000	0.375000
4	3	0051384	0.800000	0.352941
4	3	0008134	0.800000	0.750000
4	3	0048522	0.800000	0.750000
4	3	0008528	0.800000	0.947368
4	3	0048608	0.800000	0.461538
4	3	0004450	0.800000	0.083333
4	3	0009611	0.800000	0.428571
4	3	0048193	0.800000	0.307692
4	3	0044432	0.800000	0.529412
4	3	0071375	0.800000	0.478261
4	3	0044464	0.800000	0.500000
4	3	0044446	0.800000	0.583333
4	3	0016043	0.800000	0.285714
4	3	0006897	0.800000	0.285714
4	3	0034392	0.800000	0.200000
4	3	0044421	0.800000	0.250000
4	3	0004517	0.800000	0.083333
4	3	0008528	0.800000	0.947368
4	3	0006007	0.800000	0.093023
4	3	0047134	0.800000	0.076923
4	3	0044260	0.800000	0.259259
4	3	0005575	0.800000	0.166667
4	3	0034614	0.800000	0.583333
4	3	0097458	0.800000	0.428571
4	3	0005887	0.800000	0.200000
4	3	0051128	0.800000	0.454545
4	3	0003148	0.800000	0.350000
4	3	0040011	0.800000	0.200000
4	3	0044421	0.800000	0.125000
4	3	0071236	0.800000	0.500000
4	3	0008150	0.800000	0.250000
4	3	0044456	0.800000	0.125000
4	3	0005488	0.800000	0.666667
4	3	0010922	0.800000	0.256410
4	3	0002456	0.800000	0.111111
4	3	0060255	0.800000	0.312500
4	3	0043066	0.800000	0.250000
4	3	0009887	0.800000	0.636364
4	3	0032754	0.800000	0.285714
4	3	0019899	0.800000	0.750000
4	3	0005634	0.800000	1.000000
4	3	0043231	0.800000	0.900000
4	3	0034614	0.800000	0.583333
4	3	0016773	0.800000	0.185185
4	3	0000079	0.800000	1.000000
4	3	0032873	0.800000	0.285714
4	3	0043408	0.800000	0.516129
4	3	0032355	0.800000	1.000000
4	3	0048145	0.800000	0.600000
4	3	0010837	0.800000	0.500000
4	3	0007166	0.800000	0.266667
4	3	0044389	0.800000	0.600000
4	3	0048511	0.800000	0.200000
4	3	0046914	0.800000	0.285714
4	3	0009725	0.800000	0.600000
4	3	0006468	0.800000	0.703704
4	3	0000981	0.800000	0.538462
4	3	0044828	0.800000	0.085714
4	3	0042036	0.800000	0.363636
4	3	0002553	0.800000	0.056338
4	3	0098915	0.800000	0.052632
4	3	0019534	0.800000	0.083333
4	3	0034350	0.800000	0.444444
4	3	0071709	0.800000	0.181818
4	3	0006796	0.800000	0.500000
4	3	0003674	0.800000	0.333333
4	3	0090734	0.800000	0.411765
4	3	0051234	0.800000	0.200000
4	3	1902554	0.800000	0.583333
4	3	0046983	0.800000	0.750000
4	3	0071375	0.800000	0.363636
4	3	0005488	0.800000	0.666667
4	3	1901992	0.800000	0.800000
4	3	0071675	0.800000	0.307692
4	3	0009611	0.800000	0.400000
4	3	0010628	0.800000	0.285714
4	3	0004197	0.800000	0.323529
4	3	0005488	0.800000	0.666667
4	3	0003208	0.800000	0.388889
4	3	0003676	0.800000	0.333333
4	3	0097458	0.800000	0.428571
4	3	0019900	0.800000	0.833333
4	3	0007568	0.800000	0.285714
4	3	0005575	0.800000	0.333333
4	3	0007167	0.800000	0.687500
4	3	0044464	0.800000	0.500000
4	3	0005575	0.800000	0.333333
4	3	0005828	0.800000	0.290323
4	3	0044428	0.800000	0.769231
4	3	0050670	0.800000	0.333333
4	3	0018105	0.800000	0.863636
4	3	0003682	0.800000	0.500000
4	3	0003674	0.800000	0.333333
4	3	0042493	0.800000	1.000000
4	3	0048520	0.800000	0.400000
4	3	0017048	0.800000	0.500000
4	3	0034198	0.800000	0.333333
4	3	0045892	0.800000	0.945946
4	3	0048608	0.800000	0.500000
4	3	0005575	0.800000	0.333333
4	3	0051385	0.800000	0.833333
4	3	0044297	0.800000	0.428571
4	3	0005488	0.800000	0.666667
4	3	0005488	0.800000	0.666667
4	3	0009636	0.800000	0.600000
4	3	0061700	0.800000	0.400000
4	3	0031333	0.800000	0.333333
4	3	0006119	0.800000	0.255814
4	3	0044843	0.800000	0.600000
4	3	0005768	0.800000	0.470588
4	3	0031668	0.800000	0.333333
4	3	0012501	0.800000	0.333333
4	3	0001664	0.800000	0.600000
4	3	0006810	0.800000	0.222222
4	3	0019904	0.800000	0.750000
4	3	0009725	0.800000	0.857143
4	3	0017038	0.800000	0.148148
4	3	0005488	0.800000	0.666667
4	3	0045177	0.800000	0.428571
4	3	0120038	0.800000	0.300000
4	3	2000112	0.800000	0.333333
4	3	0009416	0.800000	0.714286
4	3	0044444	0.800000	0.875000
4	3	0000339	0.800000	0.250000
4	3	0031345	0.800000	0.363636
4	3	0006626	0.800000	0.090909
4	3	0045787	0.800000	1.000000
4	3	0030154	0.800000	0.833333
4	3	0010038	0.800000	0.833333
4	3	0044464	0.800000	0.500000
4	3	1903507	0.800000	0.878788
4	3	0015172	0.800000	0.090909
4	3	1905059	0.800000	0.075949
4	3	0035721	0.800000	0.080000
4	3	0030307	0.800000	0.148148
4	3	0001932	0.800000	0.516129
4	3	0050896	0.800000	0.500000
4	3	0046658	0.800000	0.157895
4	3	0043393	0.800000	0.125000
4	3	0032501	0.800000	0.200000
4	3	0005488	0.800000	0.666667
4	3	0030154	0.800000	0.125000
4	3	0016567	0.800000	0.681818
4	3	0007417	0.800000	0.090909
4	3	0051896	0.800000	0.153846
4	3	0044464	0.800000	0.300000
4	3	0048869	0.800000	0.142857
4	3	0048167	0.800000	0.153846
4	3	0045747	0.800000	0.130435
4	3	0008013	0.800000	0.750000
4	3	0034719	0.800000	0.333333
4	3	0016021	0.800000	0.071429
4	3	0070925	0.800000	0.090909
4	3	0048523	0.800000	0.206897
4	3	0014005	0.800000	0.044444
4	3	0008015	0.800000	0.125000
4	3	0032983	0.800000	0.090909
4	3	0033327	0.800000	0.051282
4	3	0030252	0.800000	0.050000
4	3	0009986	0.800000	0.428571
4	3	0048568	0.800000	0.437500
4	3	0046849	0.800000	0.142857
4	3	0005575	0.800000	0.166667
4	3	0021872	0.800000	0.523810
4	3	0035556	0.800000	0.846154
4	3	0006355	0.800000	0.260870
4	3	0001085	0.800000	0.600000
4	3	0014014	0.800000	0.236842
4	3	0044456	0.800000	0.125000
4	3	0044464	0.800000	0.500000
4	3	0019955	0.800000	0.800000
4	3	0097458	0.800000	0.571429
4	3	1990869	0.800000	0.571429
4	3	0031594	0.800000	0.125000
4	3	0044464	0.800000	0.500000
4	3	0007566	0.800000	0.238095
4	3	0060326	0.800000	1.000000
4	3	0006298	0.800000	0.125000
4	3	0043410	0.800000	0.953488
4	3	0044459	0.800000	0.750000
4	3	0071346	0.800000	0.357143
4	3	0004896	0.800000	0.718750
4	3	0016310	0.800000	0.200000
4	3	0016192	0.800000	0.555556
4	3	0031396	0.800000	0.266667
4	3	0000978	0.800000	0.117647
4	3	0001934	0.800000	0.674419
4	3	0032200	0.800000	0.200000
4	3	0005515	0.800000	1.000000
4	3	0007283	0.800000	0.083333
4	3	0060548	0.800000	0.285714
4	3	0042711	0.800000	0.090909
4	3	0001661	0.800000	0.086957
4	3	0019956	0.800000	1.000000
4	3	0003143	0.800000	0.218750
4	3	0005911	0.800000	0.125000
4	3	0046340	0.800000	0.083333
4	3	0045893	0.800000	0.437500
4	3	0040009	0.800000	0.375000
4	3	0000981	0.800000	0.255319
4	3	0019899	0.800000	0.750000
4	3	0016477	0.800000	0.666667
4	3	0042802	0.800000	0.750000
4	3	0005102	0.800000	0.750000
4	3	0019957	0.800000	1.000000
4	3	0048514	0.800000	0.875000
4	3	0035108	0.800000	0.312500
4	3	0001816	0.800000	0.400000
4	3	0005575	0.800000	0.166667
4	3	0044309	0.800000	0.538462
4	3	0019900	0.800000	0.600000
4	3	2000181	0.800000	0.866667
4	3	0019899	0.800000	0.750000
4	3	0045892	0.800000	0.206897
4	3	0042060	0.800000	0.555556
4	3	0033267	0.800000	0.642857
4	3	0050896	0.800000	0.500000
4	3	0007600	0.800000	0.833333
4	3	0043168	0.800000	0.400000
4	3	0098590	0.800000	0.666667
4	3	0009749	0.800000	0.230769
4	3	0006954	0.800000	1.000000
4	3	0016301	0.800000	0.125000
4	3	0010468	0.800000	0.333333
4	3	0044444	0.800000	0.875000
4	3	0032102	0.800000	0.454545
4	3	0046635	0.800000	0.916667
4	3	2000449	0.800000	0.562500
4	3	0001765	0.800000	0.133333
4	3	0044424	0.800000	0.833333
4	3	0005829	0.800000	1.000000
4	3	0016573	0.800000	0.058824
4	3	0005515	0.800000	1.000000
4	3	0098590	0.800000	0.666667
4	3	0072384	0.800000	0.200000
4	3	0043231	0.800000	0.500000
4	3	0005515	0.800000	1.000000
4	3	0042752	0.800000	0.428571
4	3	0001649	0.800000	0.200000
4	3	0019904	0.800000	0.750000
4	3	0032991	0.800000	0.142857
4	3	0030595	0.800000	0.863636
4	3	0005886	0.800000	1.000000
4	3	2000181	0.800000	0.866667
4	3	0006950	0.800000	0.600000
4	3	0005737	0.800000	1.000000
4	3	0012506	0.800000	0.166667
4	3	1990869	0.800000	0.571429
4	3	0007159	0.800000	0.833333
4	3	0032101	0.800000	0.625000
4	3	0006023	0.800000	0.058824
4	3	0001101	0.800000	0.375000
4	3	0060039	0.800000	0.437500
4	3	0007166	0.800000	0.833333
4	3	0071384	0.800000	0.266667
4	3	0070201	0.800000	0.363636
4	3	0022414	0.800000	0.166667
4	3	0008233	0.800000	0.062500
4	3	0006355	0.800000	0.285714
4	3	0008150	0.800000	0.250000
4	3	0043087	0.800000	0.200000
4	3	0006898	0.800000	0.500000
4	3	0004004	0.800000	0.055556
4	3	0017016	0.800000	0.428571
4	3	0032071	0.800000	0.209302
4	3	0070887	0.800000	0.375000
4	3	0044459	0.800000	0.750000
4	3	0045619	0.800000	0.882353
4	3	0044456	0.800000	0.125000
4	3	0030154	0.800000	0.222222
4	3	0044427	0.800000	0.357143
4	3	0006429	0.800000	0.042553
4	3	0045597	0.800000	0.315789
4	3	0070890	0.800000	0.062500
4	3	0051966	0.800000	0.600000
4	3	0007275	0.800000	0.454545
4	3	0032376	0.800000	0.200000
4	3	0019827	0.800000	0.285714
4	3	0000448	0.800000	0.048780
4	3	0031349	0.800000	0.692308
4	3	0003676	0.800000	0.250000
4	3	0004823	0.800000	0.083333
4	3	0051592	0.800000	0.428571
4	3	0048699	0.800000	0.631579
4	3	0005730	0.800000	0.125000
4	3	0042127	0.800000	0.285714
4	3	0032787	0.800000	0.095238
4	3	0002376	0.800000	0.500000
4	3	0044459	0.800000	0.727273
4	3	0070013	0.800000	0.200000
4	3	0009898	0.800000	0.692308
4	3	0051649	0.800000	0.125000
4	3	0042733	0.800000	0.263158
4	3	0042221	0.800000	0.750000
4	3	0007600	0.800000	0.166667
4	3	0044444	0.800000	0.272727
4	3	0030282	0.800000	0.428571
4	3	0042981	0.800000	0.250000
4	3	0006355	0.800000	0.142857
4	3	0043142	0.800000	0.066667
4	3	0042073	0.800000	0.085106
4	3	0015035	0.800000	0.083333
4	3	0043231	0.800000	0.900000
4	3	0042592	0.800000	0.500000
4	3	0032559	0.800000	0.133333
4	3	0016531	0.800000	0.700000
4	3	0009605	0.800000	0.400000
4	3	1901296	0.800000	0.051724
4	3	0005488	0.800000	0.500000
4	3	0031589	0.800000	0.142857
4	3	0042923	0.800000	0.285714
4	3	0008610	0.800000	0.090909
4	3	2001241	0.800000	0.117647
4	3	0032559	0.800000	0.133333
4	3	0007420	0.800000	0.357143
4	3	0010665	0.800000	0.157895
4	3	0006689	0.800000	0.068966
4	3	0043653	0.800000	0.071429
4	3	0006511	0.800000	0.080000
4	3	0050789	0.800000	0.428571
4	3	0003002	0.800000	0.090909
4	3	0032991	0.800000	0.666667
4	3	0031647	0.800000	0.800000
4	3	1902043	0.800000	0.137931
4	3	0022603	0.800000	0.333333
4	3	1901698	0.800000	0.125000
4	3	0044424	0.800000	0.625000
4	3	0051155	0.800000	0.235294
4	3	0044424	0.800000	0.625000
4	3	0007584	0.800000	0.090909
4	3	0005575	0.800000	0.333333
4	3	0034622	0.800000	0.900000
4	3	0044427	0.800000	0.523810
4	3	0070203	0.800000	0.687500
4	3	0005575	0.800000	0.333333
4	3	0051347	0.800000	0.222222
4	3	0007005	0.800000	0.333333
4	3	0051089	0.800000	0.062500
4	3	0035054	0.800000	0.058824
4	3	0071380	0.800000	0.064516
4	3	0032354	0.800000	0.083333
4	3	0005488	0.800000	0.666667
4	3	1904358	0.800000	0.731707
4	3	0044464	0.800000	0.750000
4	3	0009719	0.800000	0.142857
4	3	0043069	0.800000	0.153846
4	3	0005634	0.800000	0.384615
4	3	0016567	0.800000	0.080000
4	3	0009612	0.800000	0.111111
4	3	0006486	0.800000	0.057143
4	3	0030324	0.800000	0.066667
4	3	0022414	0.800000	0.230769
4	3	0032501	0.800000	0.166667
4	3	0032991	0.800000	0.666667
4	3	0055008	0.800000	0.038462
4	3	0042391	0.800000	0.500000
4	3	0000289	0.800000	0.064935
4	3	0006468	0.800000	0.076923
4	3	0060443	0.800000	0.058824
4	3	0051234	0.800000	0.600000
4	3	0044459	0.800000	0.333333
4	3	0004844	0.800000	0.090909
4	3	0005575	0.800000	0.333333
4	3	0005488	0.800000	0.666667
4	3	0043069	0.800000	0.214286
4	3	0071385	0.800000	0.060606
4	3	0005815	0.800000	0.937500
4	3	0044428	0.800000	0.722222
4	3	0006914	0.800000	0.105263
4	3	0016050	0.800000	0.117647
4	3	0050790	0.800000	0.285714
4	3	0021813	0.800000	0.047619
4	3	0101031	0.800000	0.500000
4	3	0005102	0.800000	0.750000
4	3	0051234	0.800000	0.600000
4	3	0006591	0.800000	0.076923
4	3	0006305	0.800000	0.066667
4	3	0045590	0.800000	0.069767
4	3	0000303	0.800000	0.071429
4	3	0005488	0.800000	0.666667
4	3	0010359	0.800000	0.148148
4	3	0009988	0.800000	0.307692
4	3	0031644	0.800000	0.222222
4	3	0050793	0.800000	0.285714
4	3	0032874	0.800000	0.205479
4	3	0015631	0.800000	0.833333
4	3	0097159	0.800000	0.500000
4	3	0006357	0.800000	0.297872
4	3	0042493	0.800000	0.125000
4	3	0005575	0.800000	0.250000
4	3	0005887	0.800000	0.230769
4	3	0048638	0.800000	0.222222
4	3	0036464	0.800000	0.437500
4	3	1904988	0.800000	0.153846
4	3	0016201	0.800000	0.083333
4	3	0008308	0.800000	0.142857
4	3	1903384	0.800000	0.041237
4	3	0006464	0.800000	0.076923
4	3	1901907	0.800000	0.036364
4	3	0098711	0.800000	0.095238
4	3	0030097	0.800000	0.066667
4	3	0034067	0.800000	0.166667
4	3	2000386	0.800000	0.137931
4	3	0097223	0.800000	0.600000
4	3	0007268	0.800000	0.100000
4	3	0044421	0.800000	0.200000
4	3	0010508	0.800000	0.212766
4	3	1901798	0.800000	0.133333
4	3	0048856	0.800000	0.142857
4	3	0001829	0.800000	0.071429
4	3	0006355	0.800000	0.304348
4	3	0044464	0.800000	0.750000
4	3	0006355	0.800000	0.304348
4	3	0048705	0.800000	0.066667
4	3	0045653	0.800000	0.088235
4	3	0006464	0.800000	0.076923
4	3	0006979	0.800000	0.125000
4	3	0005515	0.800000	1.000000
4	3	0035036	0.800000	0.923077
4	3	0070138	0.800000	0.047619
4	3	0009653	0.800000	0.125000
4	3	0019208	0.800000	0.181818
4	3	0005488	0.800000	0.666667
4	3	0003674	0.800000	0.333333
4	3	0070536	0.800000	0.064516
4	3	0021693	0.800000	0.035714
4	3	0021943	0.800000	0.058824
4	3	0004705	0.800000	0.049180
4	3	0044444	0.800000	0.583333
4	3	0042509	0.800000	0.160714
4	3	0005513	0.800000	0.076923
4	3	0016020	0.800000	0.200000
4	3	0019883	0.800000	0.750000
4	3	0046649	0.800000	0.285714
4	3	0061008	0.800000	0.240000
4	3	0044464	0.800000	0.750000
4	3	0016706	0.800000	0.090909
4	3	0042108	0.800000	0.878788
4	3	0042277	0.800000	0.666667
4	3	0001678	0.800000	0.133333
4	3	1900026	0.800000	0.218182
4	3	0019899	0.800000	0.750000
4	3	0046983	0.800000	0.750000
4	3	0007017	0.800000	0.200000
4	3	0043231	0.800000	0.692308
4	3	0048003	0.800000	0.714286
4	3	0000795	0.800000	0.290323
4	3	0031224	0.800000	0.250000
4	3	0007051	0.800000	0.076923
4	3	0001796	0.800000	0.268293
4	3	0030217	0.800000	0.875000
4	3	0005488	0.800000	0.666667
4	3	0005899	0.800000	0.320000
4	3	0042108	0.800000	0.878788
4	3	0042493	0.800000	0.333333
4	3	0005488	0.800000	0.666667
4	3	0042127	0.800000	0.375000
4	3	0051205	0.800000	0.055556
4	3	0005488	0.800000	0.666667
4	3	0042108	0.800000	0.878788
4	3	0008104	0.800000	0.166667
4	3	0044444	0.800000	0.857143
4	3	0006471	0.800000	0.055556
4	3	0016071	0.800000	0.055556
4	3	0005102	0.800000	0.750000
4	3	0035257	0.800000	0.363636
4	3	0017056	0.800000	0.071429
4	3	0046638	0.800000	0.953488
4	3	1901907	0.800000	0.030303
4	3	0009611	0.800000	0.333333
4	3	0048869	0.800000	0.142857
4	3	2000674	0.800000	0.088235
4	3	0042221	0.800000	0.400000
4	3	0019899	0.800000	0.250000
4	3	0050671	0.800000	0.136364
4	3	0044456	0.800000	0.166667
4	3	0022414	0.800000	0.166667
4	3	0005515	0.800000	0.285714
4	3	0060734	0.800000	0.074074
4	3	0071375	0.800000	0.083333
4	3	0046459	0.800000	0.055556
4	3	0061133	0.800000	0.063492
4	3	0008387	0.800000	0.076923
4	3	0055093	0.800000	0.100000
4	3	0050795	0.800000	0.230769
4	3	0036003	0.800000	0.084507
4	3	0005575	0.800000	0.500000
4	3	0008150	0.800000	0.250000
4	3	0044424	0.800000	0.500000
4	3	0044706	0.800000	0.142857
4	3	0048869	0.800000	0.222222
4	3	1990782	0.800000	0.857143
4	3	0036503	0.800000	0.052632
4	3	0032757	0.800000	0.571429
4	3	0003674	0.800000	0.333333
4	3	0034696	0.800000	0.066667
4	3	1904029	0.800000	0.093750
4	3	0005488	0.800000	0.666667
4	3	0003674	0.800000	0.333333
4	3	0006355	0.800000	0.107143
4	3	0007155	0.800000	0.750000
4	3	0043209	0.800000	0.600000
4	3	0000289	0.800000	0.060000
4	3	0035092	0.800000	0.052632
4	3	0000398	0.800000	0.071429
4	3	0030202	0.800000	0.090909
4	3	0097115	0.800000	0.055556
4	3	0050896	0.800000	0.500000
4	3	0009987	0.800000	0.285714
4	3	0090263	0.800000	0.636364
4	3	0071214	0.800000	0.235294
4	3	0032496	0.800000	0.125000
4	3	0006816	0.800000	0.076923
4	3	0044451	0.800000	0.150000
4	3	0051726	0.800000	0.266667
4	3	0044428	0.800000	0.214286
4	3	0003206	0.800000	0.241379
4	3	0048646	0.800000	0.125000
4	3	0072331	0.800000	0.625000
4	3	0031399	0.800000	0.294118
4	3	0016020	0.800000	0.333333
4	3	0099503	0.800000	0.200000
4	3	0051091	0.800000	0.500000
4	3	0008219	0.800000	0.250000
4	3	0022402	0.800000	0.222222
4	3	0005635	0.800000	0.166667
4	3	0043231	0.800000	0.300000
4	3	0048511	0.800000	0.200000
4	3	0045893	0.800000	0.944444
4	3	0003676	0.800000	0.250000
4	3	0042802	0.800000	0.666667
4	3	0032760	0.800000	0.571429
4	3	0032092	0.800000	0.125000
4	3	0090116	0.800000	0.066667
4	3	0097502	0.800000	0.142857
4	3	0006884	0.800000	0.130435
4	3	0120025	0.800000	0.500000
4	3	0050973	0.800000	0.090909
4	3	0015267	0.800000	0.076923
4	3	0098727	0.800000	0.166667
4	3	0042543	0.800000	0.054054
4	3	0019852	0.800000	0.090909
4	3	0016234	0.800000	0.428571
4	3	0005575	0.800000	0.500000
4	3	0032652	0.800000	0.230769
4	3	0043227	0.800000	0.250000
4	3	0003674	0.800000	0.333333
4	3	0042254	0.800000	0.083333
4	3	1902692	0.800000	0.161290
4	3	0050919	0.800000	0.066667
4	3	0003012	0.800000	0.090909
4	3	0009749	0.800000	0.062500
4	3	0010533	0.800000	0.659091
4	3	0009266	0.800000	0.090909
4	3	0044424	0.800000	0.375000
4	3	0009966	0.800000	0.666667
4	3	0048598	0.800000	0.066667
4	3	0005575	0.800000	0.500000
4	3	0005488	0.800000	0.666667
4	3	0060940	0.800000	0.038961
4	3	0043227	0.800000	0.250000
4	3	0044464	0.800000	0.500000
4	3	0042509	0.800000	0.511111
4	3	0032387	0.800000	0.318182
4	3	0060429	0.800000	0.083333
4	3	0008104	0.800000	0.200000
4	3	0051240	0.800000	0.230769
4	3	0005575	0.800000	0.500000
4	3	0030032	0.800000	0.052632
4	3	0060741	0.800000	0.034483
4	3	0019858	0.800000	0.038462
4	3	0005515	0.800000	1.000000
4	3	0042592	0.800000	0.181818
4	3	0043231	0.800000	0.176471
4	3	0043027	0.800000	0.120690
4	3	0097458	0.800000	0.250000
4	3	0042981	0.800000	0.777778
4	3	0045184	0.800000	0.500000
4	3	0007600	0.800000	0.142857
4	3	0030334	0.800000	0.285714
4	3	0098802	0.800000	0.866667
4	3	0098552	0.800000	0.363636
4	3	0009968	0.800000	0.210526
4	3	0035744	0.800000	0.083333
4	3	0004860	0.800000	0.076923
4	3	0060602	0.800000	0.121212
4	3	0016165	0.800000	0.083333
4	3	0018105	0.800000	0.086957
4	3	0016020	0.800000	0.333333
4	3	0090596	0.800000	0.280000
4	3	0048017	0.800000	0.769231
4	3	0046596	0.800000	0.615385
4	3	0005488	0.800000	0.666667
4	3	0030001	0.800000	0.111111
4	3	0032355	0.800000	1.000000
4	3	0050848	0.800000	0.555556
4	3	0061782	0.800000	0.111111
4	3	0006941	0.800000	0.285714
4	3	0043406	0.800000	0.745455
4	3	0033273	0.800000	0.615385
4	3	0043269	0.800000	0.750000
4	3	0014891	0.800000	0.200000
4	3	0008219	0.800000	0.250000
4	3	0005575	0.800000	0.250000
4	3	0044444	0.800000	0.375000
4	3	0010763	0.800000	0.206897
4	3	0045471	0.800000	0.333333
4	3	0001934	0.800000	1.000000
4	3	0010810	0.800000	0.300000
4	3	0022405	0.800000	0.285714
4	3	0007275	0.800000	0.333333
4	3	0000785	0.800000	0.360000
4	3	0070423	0.800000	0.285714
4	3	0048856	0.800000	0.200000
4	3	0048609	0.800000	0.285714
4	3	0008283	0.800000	0.250000
4	3	0051249	0.800000	0.888889
4	3	0035907	0.800000	0.214286
4	3	0045321	0.800000	0.714286
4	3	0043005	0.800000	0.375000
4	3	0044432	0.800000	0.800000
4	3	0014070	0.800000	0.500000
4	3	0044459	0.800000	0.750000
4	3	0051094	0.800000	0.272727
4	3	0030348	0.800000	0.500000
4	3	0090092	0.800000	0.421053
4	3	0044297	0.800000	0.600000
4	3	0045580	0.800000	0.529412
4	3	0048662	0.800000	0.266667
4	3	0043410	0.800000	1.000000
4	3	2000341	0.800000	0.250000
4	3	0005575	0.800000	0.250000
4	3	0044464	0.800000	0.750000
4	3	0019076	0.800000	0.300000
4	3	0014031	0.800000	0.384615
4	3	0001819	0.800000	0.235294
4	3	0052929	0.800000	0.083333
4	3	0006635	0.800000	0.058824
4	3	0008481	0.800000	0.076923
4	3	0032543	0.800000	0.060606
4	3	0050710	0.800000	0.411765
4	3	0014070	0.800000	0.444444
4	3	0010604	0.800000	0.800000
4	3	0012501	0.800000	0.166667
4	3	0051707	0.800000	0.200000
4	3	0005488	0.800000	0.285714
4	3	0042393	0.800000	0.375000
4	3	0005575	0.800000	0.250000
4	3	0046890	0.800000	0.294118
4	3	0050896	0.800000	0.400000
4	3	0043087	0.800000	0.142857
4	3	0006417	0.800000	0.466667
4	3	0003712	0.800000	0.571429
4	3	0048870	0.800000	0.133333
4	3	0005575	0.800000	0.250000
4	3	0006950	0.800000	0.600000
4	3	0042476	0.800000	0.368421
4	3	0006952	0.800000	0.800000
4	3	0097180	0.800000	0.125000
4	3	0099060	0.800000	0.258065
4	3	0007155	0.800000	0.142857
4	3	0010468	0.800000	0.600000
4	3	0044421	0.800000	0.750000
4	3	0007169	0.800000	0.769231
4	3	0004485	0.800000	0.083333
4	3	0006487	0.800000	0.132743
4	3	0032048	0.800000	0.096774
4	3	0071345	0.800000	0.833333
4	3	0065003	0.800000	0.125000
4	3	0005575	0.800000	0.250000
4	3	0043682	0.800000	0.063492
4	3	0033138	0.800000	0.287129
4	3	0043687	0.800000	0.152542
4	3	0046880	0.800000	0.275862
4	3	0022402	0.800000	0.166667
4	3	0004053	0.800000	0.083333
4	3	0044464	0.800000	0.750000
4	3	0016020	0.800000	0.400000
4	3	0009411	0.800000	0.250000
4	3	0010876	0.800000	0.200000
4	3	0001012	0.800000	0.200000
4	3	0042168	0.800000	0.116279
4	3	0031349	0.800000	0.600000
4	3	0032787	0.800000	0.303030
4	3	0009653	0.800000	0.200000
4	3	0045165	0.800000	0.222222
4	3	0009887	0.800000	0.250000
4	3	0008219	0.800000	0.333333
4	3	0001067	0.800000	0.285714
4	3	0010885	0.800000	0.250000
4	3	0000712	0.800000	0.093023
4	3	0061083	0.800000	0.333333
4	3	0042327	0.800000	0.666667
4	3	0015672	0.800000	0.190476
4	3	0019318	0.800000	0.138889
4	3	0030279	0.800000	0.250000
4	3	0002181	0.800000	0.176471
4	3	0005515	0.800000	1.000000
4	3	0003674	0.800000	0.333333
4	3	0048856	0.800000	0.250000
4	3	0005515	0.800000	1.000000
4	3	0045596	0.800000	0.375000
4	3	0098797	0.800000	0.846154
4	3	0021952	0.800000	0.169811
4	3	0045926	0.800000	0.285714
4	3	0009628	0.800000	0.400000
4	3	0030813	0.800000	0.395833
4	3	0030952	0.800000	0.333333
4	3	0044877	0.800000	0.600000
4	3	0043231	0.800000	0.750000
4	3	0045944	0.800000	0.944444
4	3	0035254	0.800000	0.666667
4	3	0005102	0.800000	0.800000
4	3	0051291	0.800000	0.833333
4	3	0033139	0.800000	0.444444
4	3	0060390	0.800000	0.400000
4	3	0002903	0.800000	0.782609
4	3	0065008	0.800000	0.250000
4	3	1903513	0.800000	0.368421
4	3	0045892	0.800000	0.380000
4	3	1990180	0.800000	0.105263
4	3	0003674	0.800000	0.333333
4	3	0043231	0.800000	0.750000
4	3	0006950	0.800000	0.750000
4	3	0010035	0.800000	0.333333
4	3	0048029	0.800000	0.333333
4	3	0014829	0.800000	0.076923
4	3	0043410	0.800000	1.000000
4	3	0030899	0.800000	0.083333
4	3	0016597	0.800000	0.222222
4	3	0030279	0.800000	0.250000
4	3	0014704	0.800000	0.142857
4	3	0044424	0.800000	0.500000
4	3	1903943	0.800000	0.500000
4	3	0044464	0.800000	0.750000
4	3	0019219	0.800000	0.266667
4	3	0004888	0.800000	0.173913
4	3	0023026	0.800000	1.000000
4	3	0005488	0.800000	0.666667
4	3	0030154	0.800000	0.250000
4	3	0003723	0.800000	0.285714
4	3	0032991	0.800000	0.666667
4	3	0005575	0.800000	0.333333
4	3	0045061	0.800000	0.923077
4	3	0046970	0.800000	0.090909
4	3	0052929	0.800000	0.083333
4	3	0005575	0.800000	0.500000
4	3	0003002	0.800000	0.100000
4	3	1990778	0.800000	0.800000
4	3	0060325	0.800000	0.083333
4	3	0045087	0.800000	0.375000
4	3	0003674	0.800000	0.333333
4	3	0040017	0.800000	0.428571
4	3	0045121	0.800000	0.333333
4	3	0008544	0.800000	0.125000
4	3	0005575	0.800000	0.500000
4	3	0070542	0.800000	0.250000
4	3	0010468	0.800000	0.428571
4	3	0002051	0.800000	0.105263
4	3	0120025	0.800000	0.272727
4	3	0071910	0.800000	0.055556
4	3	0009987	0.800000	0.200000
4	3	1901529	0.800000	0.133333
4	3	0065008	0.800000	0.750000
4	3	0048469	0.800000	0.111111
4	3	1903444	0.800000	0.266667
4	3	0016064	0.800000	0.846154
4	3	0065007	0.800000	0.500000
4	3	0070665	0.800000	0.800000
4	3	0097458	0.800000	0.300000
4	3	0060037	0.800000	0.076923
4	3	0070011	0.800000	0.148148
4	3	0010035	0.800000	0.333333
4	3	0010033	0.800000	0.333333
4	3	0005515	0.800000	1.000000
4	3	0048522	0.800000	0.750000
4	3	0099177	0.800000	0.500000
4	3	0007507	0.800000	0.083333
4	3	0015269	0.800000	0.085106
4	3	0001837	0.800000	0.086957
4	3	0010959	0.800000	0.375000
4	3	0030324	0.800000	0.071429
4	3	0030046	0.800000	0.083333
4	3	0002252	0.800000	0.300000
4	3	0034968	0.800000	0.055556
4	3	1901741	0.800000	0.171429
4	3	1901186	0.800000	0.700000
4	3	0032460	0.800000	0.200000
4	3	0004672	0.800000	0.062500
4	3	0043409	0.800000	0.180000
4	3	0009617	0.800000	0.466667
4	3	0044464	0.800000	0.750000
4	3	0045177	0.800000	0.600000
4	3	0004057	0.800000	0.048780
4	3	0032501	0.800000	0.166667
4	3	0010557	0.800000	0.153846
4	3	0046649	0.800000	0.857143
4	3	1900535	0.800000	0.062500
4	3	0008417	0.800000	0.083333
4	3	0034739	0.800000	0.047619
4	3	0000977	0.800000	0.133333
4	3	0016020	0.800000	1.000000
4	3	0004448	0.800000	0.090909
4	3	0015882	0.800000	0.114286
4	3	0021510	0.800000	0.750000
4	3	0045639	0.800000	0.173913
4	3	0098590	0.800000	0.818182
4	3	0042803	0.800000	0.500000
4	3	0044421	0.800000	0.300000
4	3	0030198	0.800000	0.200000
4	3	0007155	0.800000	1.000000
4	3	0034111	0.800000	0.428571
4	3	0043254	0.800000	0.363636
4	3	0071345	0.800000	0.375000
4	3	0097458	0.800000	0.600000
4	3	0021782	0.800000	0.833333
4	3	0044428	0.800000	0.214286
4	3	0043005	0.800000	0.375000
4	3	0005515	0.800000	1.000000
4	3	0007605	0.800000	0.125000
4	3	0031396	0.800000	0.222222
4	3	0034450	0.800000	0.194444
4	3	0016589	0.800000	0.093750
4	3	0015269	0.800000	0.085106
4	3	0071402	0.800000	0.416667
4	3	0052929	0.800000	0.083333
4	3	0046061	0.800000	0.065789
4	3	0051262	0.800000	0.833333
4	3	0006140	0.800000	0.565217
4	3	0043408	0.800000	0.285714
4	3	0043227	0.800000	0.100000
4	3	0014070	0.800000	0.333333
4	3	0006780	0.800000	0.184615
4	3	0044430	0.800000	0.312500
4	3	0045926	0.800000	0.545455
4	3	0051216	0.800000	0.050000
4	3	0097159	0.800000	0.428571
4	3	0003162	0.800000	0.041667
4	3	0051664	0.800000	0.050000
4	3	0005886	0.800000	0.272727
4	3	0021557	0.800000	0.043478
4	3	0072172	0.800000	0.019608
4	3	0060048	0.800000	0.050000
4	3	0044430	0.800000	0.812500
4	3	0010389	0.800000	0.550000
4	3	0031398	0.800000	0.488372
4	3	0005515	0.800000	0.500000
4	3	0001934	0.800000	0.743590
4	3	0030178	0.800000	0.181818
4	3	0120192	0.800000	0.142857
4	3	0022412	0.800000	0.259259
4	3	0048856	0.800000	0.166667
4	3	0007346	0.800000	0.600000
4	3	0009636	0.800000	0.142857
4	3	0001934	0.800000	0.743590
4	3	1901995	0.800000	0.818182
4	3	0044772	0.800000	0.800000
4	3	0032493	0.800000	0.066667
4	3	0034362	0.800000	0.071429
4	3	0005515	0.800000	0.500000
4	3	0016082	0.800000	0.057143
4	3	0002457	0.800000	0.066667
4	3	2000773	0.800000	0.181818
4	3	0035006	0.800000	0.863636
4	3	0005515	0.800000	1.000000
4	3	0120038	0.800000	0.625000
4	3	0120025	0.800000	0.833333
4	3	0008283	0.800000	0.250000
4	3	0001909	0.800000	0.200000
4	3	0120025	0.800000	0.833333
4	3	0030031	0.800000	1.000000
4	3	0019901	0.800000	1.000000
4	3	0048487	0.800000	0.500000
4	3	0003682	0.800000	0.500000
4	3	0005515	0.800000	1.000000
4	3	0048286	0.800000	0.368421
4	3	0007010	0.800000	0.750000
4	3	0097367	0.800000	0.500000
4	3	0043548	0.800000	0.750000
4	3	0017016	0.800000	0.444444
4	3	0003008	0.800000	0.500000
4	3	0043066	0.800000	0.333333
4	3	0035258	0.800000	0.300000
4	3	0042092	0.800000	0.285714
4	3	0004842	0.800000	0.340909
4	3	0051769	0.800000	0.241379
4	3	0005102	0.800000	0.750000
4	3	0072217	0.800000	0.240000
4	3	0030426	0.800000	1.000000
4	3	0042221	0.800000	0.400000
4	3	2000377	0.800000	0.333333
4	3	0031252	0.800000	0.600000
4	3	0006355	0.800000	0.424242
4	3	0003014	0.800000	0.666667
4	3	0043231	0.800000	0.900000
4	3	0060425	0.800000	0.428571
4	3	0045444	0.800000	0.285714
4	3	0046635	0.800000	0.193548
4	3	0001934	0.800000	0.743590
4	3	0008154	0.800000	0.909091
4	3	1901906	0.800000	0.194444
4	3	0007264	0.800000	0.857143
4	3	0050679	0.800000	0.500000
4	3	0033148	0.800000	0.311111
4	3	0030198	0.800000	0.500000
4	3	0098588	0.800000	0.350000
4	3	0031410	0.800000	0.866667
4	3	0042221	0.800000	0.400000
4	3	0042127	0.800000	0.400000
4	3	0005488	0.800000	0.666667
4	3	0021543	0.800000	0.333333
4	3	0016247	0.800000	0.333333
4	3	0009986	0.800000	0.600000
4	3	0046823	0.800000	0.294118
4	3	0048646	0.800000	0.625000
4	3	0030427	0.800000	0.600000
4	3	0005515	0.800000	1.000000
4	3	0098916	0.800000	0.800000
4	3	0016020	0.800000	0.333333
4	3	0044464	0.800000	0.750000
4	3	1903490	0.800000	0.318182
4	3	0048667	0.800000	0.709677
4	3	0048709	0.800000	0.523810
4	3	0043227	0.800000	0.300000
4	3	0036017	0.800000	0.363636
4	3	0005575	0.800000	0.333333
4	3	0004869	0.800000	0.196970
4	3	0048167	0.800000	0.333333
4	3	0005515	0.800000	1.000000
4	3	0008391	0.800000	0.133333
4	3	0008144	0.800000	0.500000
4	3	0048523	0.800000	0.363636
4	3	0009653	0.800000	0.500000
4	3	0016477	0.800000	0.727273
4	3	0016358	0.800000	0.952381
4	3	0005102	0.800000	0.750000
4	3	0050714	0.800000	0.433333
4	3	0051028	0.800000	0.285714
4	3	1905317	0.800000	0.434783
4	3	0097193	0.800000	0.578947
4	3	0034614	0.800000	0.291667
4	3	0060089	0.800000	0.250000
4	3	0005789	0.800000	0.600000
4	3	0006468	0.800000	0.542857
4	3	0010975	0.800000	0.870968
4	3	0048584	0.800000	0.545455
4	3	0048471	0.800000	0.777778
4	3	0006302	0.800000	0.288889
4	3	0000977	0.800000	0.133333
4	3	0003676	0.800000	0.333333
4	3	0019212	0.800000	0.285714
4	3	0048812	0.800000	1.000000
4	3	0048646	0.800000	0.625000
4	3	0045892	0.800000	0.285714
4	3	0098657	0.800000	0.714286
4	3	0099537	0.800000	0.700000
4	3	0034284	0.800000	0.777778
4	3	0051879	0.800000	0.600000
4	3	0051443	0.800000	0.600000
4	3	0007600	0.800000	0.714286
4	3	0021543	0.800000	0.333333
4	3	0045893	0.800000	0.631579
4	3	0051240	0.800000	0.307692
4	3	0097193	0.800000	0.578947
4	3	0048545	0.800000	0.285714
4	3	0140110	0.800000	0.250000
4	3	0050794	0.800000	0.444444
4	3	0005887	0.800000	0.571429
4	3	0000122	0.800000	0.274510
4	3	0051154	0.800000	0.263158
4	3	0046101	0.800000	0.170213
4	3	0019087	0.800000	0.076923
4	3	0001934	0.800000	0.743590
4	3	0070161	0.800000	0.750000
4	3	0044424	0.800000	0.833333
4	3	0003674	0.800000	0.333333
4	3	0030425	0.800000	0.705882
4	3	0031253	0.800000	0.500000
4	3	0016234	0.800000	0.714286
4	3	0007409	0.800000	1.000000
4	3	0071248	0.800000	0.285714
4	3	0044464	0.800000	0.750000
4	3	0006954	0.800000	0.500000
4	3	0070013	0.800000	0.500000
4	3	0015378	0.800000	0.090909
4	3	1902282	0.800000	0.102941
4	3	0019661	0.800000	0.083333
4	3	0039706	0.800000	0.750000
4	3	0042802	0.800000	1.000000
4	3	0009617	0.800000	0.076923
4	3	0046907	0.800000	0.636364
4	3	0031968	0.800000	0.375000
4	3	0043231	0.800000	0.411765
4	3	0045333	0.800000	0.173913
4	3	0010822	0.800000	0.222222
4	3	0014074	0.800000	0.076923
4	3	0002228	0.800000	0.062500
4	3	0007626	0.800000	0.125000
4	3	0005739	0.800000	0.350000
4	3	0031252	0.800000	1.000000
4	3	0033138	0.800000	0.108108
4	3	0050789	0.800000	0.300000
4	3	0008375	0.800000	0.111111
4	3	0061631	0.800000	0.542857
4	3	0043366	0.800000	0.068966
4	3	0031223	0.800000	0.071429
4	3	0060738	0.800000	0.080000
4	3	0032057	0.800000	0.078431
4	3	0050789	0.800000	0.100000
4	3	0042803	0.800000	0.500000
4	3	0005515	0.800000	1.000000
4	3	0048352	0.800000	0.037037
4	3	0007010	0.800000	0.750000
4	3	0032869	0.800000	0.066667
4	3	0048736	0.800000	0.076923
4	3	0003697	0.800000	0.250000
4	3	0046777	0.800000	0.950000
4	3	0003211	0.800000	0.038462
4	3	0005488	0.800000	0.666667
4	3	1902608	0.800000	0.025000
4	3	0005654	0.800000	0.375000
4	3	0050772	0.800000	0.039216
4	3	1903053	0.800000	0.041667
4	3	0046872	0.800000	0.833333
4	3	0005515	0.800000	0.285714
4	3	0030334	0.800000	0.037037
4	3	0032786	0.800000	0.018519
4	3	0010825	0.800000	0.025000
4	3	0019901	0.800000	0.200000
4	3	2000145	0.800000	0.038462
4	3	0043653	0.800000	0.071429
4	3	0043536	0.800000	0.024390
4	3	0071679	0.800000	0.034483
4	3	0045840	0.800000	0.769231
4	3	0014704	0.800000	0.100000
4	3	0007342	0.800000	0.121212
4	3	0009749	0.800000	0.083333
4	3	0032991	0.800000	0.142857
4	3	0005488	0.800000	0.666667
4	3	0043227	0.800000	0.300000
4	3	0007062	0.800000	0.631579
4	3	0008387	0.800000	0.083333
4	3	0044446	0.800000	0.642857
4	3	0048741	0.800000	0.071429
4	3	1903047	0.800000	0.666667
4	3	0005488	0.800000	0.666667
4	3	1900158	0.800000	0.081081
4	3	0042127	0.800000	0.181818
4	3	0006281	0.800000	0.956522
4	3	0031667	0.800000	0.125000
4	3	0004994	0.800000	0.081633
4	3	0061623	0.800000	0.097561
4	3	0022890	0.800000	0.300000
4	3	0016310	0.800000	0.111111
4	3	0007600	0.800000	0.833333
4	3	0005488	0.800000	0.666667
4	3	0005634	0.800000	0.368421
4	3	0021915	0.800000	0.333333
4	3	0015980	0.800000	0.111111
4	3	0010976	0.800000	0.218182
4	3	0060122	0.800000	1.000000
4	3	0005488	0.800000	0.666667
4	3	0008150	0.800000	0.333333
4	3	0031519	0.800000	0.409091
4	3	0001510	0.800000	0.051282
4	3	0031570	0.800000	0.107143
4	3	0043005	0.800000	0.538462
4	3	0005575	0.800000	0.500000
4	3	0035315	0.800000	0.678571
4	3	0048608	0.800000	0.400000
4	3	0001570	0.800000	0.291667
4	3	0031625	0.800000	0.500000
4	3	0005488	0.800000	0.666667
4	3	0050877	0.800000	0.666667
4	3	0042177	0.800000	0.080000
4	3	0005516	0.800000	0.750000
4	3	0071803	0.800000	0.076923
4	3	0060485	0.800000	0.583333
4	3	0009628	0.800000	0.200000
4	3	1900365	0.800000	0.054054
4	3	0071360	0.800000	0.058824
4	3	1900449	0.800000	0.421053
4	3	0021536	0.800000	0.466667
4	3	0042127	0.800000	0.625000
4	3	1905898	0.800000	0.428571
4	3	0005815	0.800000	0.937500
4	3	0048732	0.800000	0.700000
4	3	0000307	0.800000	1.000000
4	3	0044464	0.800000	0.500000
4	3	0007498	0.800000	0.272727
4	3	0000795	0.800000	0.607143
4	3	0005515	0.800000	1.000000
4	3	0000307	0.800000	1.000000
4	3	0010033	0.800000	0.600000
4	3	0005634	0.800000	1.000000
4	3	0022402	0.800000	0.400000
4	3	0016578	0.800000	0.687500
4	3	0008285	0.800000	0.454545
4	3	0044424	0.800000	0.833333
4	3	0002009	0.800000	0.214286
4	3	0044450	0.800000	0.789474
4	3	0016887	0.800000	0.111111
4	3	0004175	0.800000	0.343750
4	3	0050794	0.800000	0.500000
4	3	0043370	0.800000	0.160000
4	3	0048522	0.800000	0.750000
4	3	0098609	0.800000	0.142857
4	3	0090263	0.800000	0.636364
4	3	0005488	0.800000	0.666667
4	3	0006886	0.800000	0.173913
4	3	0044428	0.800000	0.769231
4	3	0050896	0.800000	0.500000
4	3	0016787	0.800000	0.200000
4	3	0009653	0.800000	0.300000
4	3	0071375	0.800000	0.916667
4	3	0042493	0.800000	1.000000
4	3	0007346	0.800000	0.545455
4	3	0009636	0.800000	1.000000
4	3	0006638	0.800000	0.272727
4	3	0016301	0.800000	1.000000
4	3	0005515	0.800000	1.000000
4	3	0044424	0.800000	0.833333
4	3	0031099	0.800000	0.444444
4	3	0008104	0.800000	0.181818
4	3	0051353	0.800000	0.250000
4	3	0043226	0.800000	0.222222
4	3	0031410	0.800000	0.866667
4	3	0051427	0.800000	0.600000
4	3	0019538	0.800000	0.421053
4	3	1901017	0.800000	0.088235
4	3	0031981	0.800000	0.944444
4	3	0030154	0.800000	0.166667
4	3	0016301	0.800000	1.000000
4	3	0061831	0.800000	0.083333
4	3	0046983	0.800000	0.750000
4	3	0002002	0.800000	0.090909
4	3	0002481	0.800000	0.076923
4	3	0021782	0.800000	0.833333
4	3	0005515	0.800000	1.000000
4	3	0051726	0.800000	0.625000
4	3	0032501	0.800000	0.333333
4	3	0072001	0.800000	0.600000
4	3	0043232	0.800000	0.900000
4	3	0005886	0.800000	1.000000
4	3	0008104	0.800000	0.800000
4	3	0005813	0.800000	0.666667
4	3	0051348	0.800000	0.230769
4	3	0051496	0.800000	0.214286
4	3	0008092	0.800000	1.000000
4	3	0030198	0.800000	0.500000
4	3	0043232	0.800000	0.900000
4	3	0051169	0.800000	0.888889
4	3	0099572	0.800000	0.750000
4	3	0005488	0.800000	0.666667
4	3	0005575	0.800000	0.500000
4	3	0001525	0.800000	0.333333
4	3	0044428	0.800000	0.769231
4	3	0006984	0.800000	0.476190
4	3	0120038	0.800000	0.583333
4	3	0045595	0.800000	0.400000
4	3	0014706	0.800000	0.428571
4	3	0018210	0.800000	0.772727
4	3	0044877	0.800000	0.500000
4	3	0097485	0.800000	0.853659
4	3	0010001	0.800000	0.866667
4	3	0005515	0.800000	1.000000
4	3	0006355	0.800000	0.542857
4	3	0008585	0.800000	0.304348
4	3	0060113	0.800000	0.684211
4	3	0009746	0.800000	0.294118
4	3	0006468	0.800000	1.000000
4	3	0065003	0.800000	0.400000
4	3	0045165	0.800000	0.357143
4	3	0006351	0.800000	0.225000
4	3	0010948	0.800000	0.800000
4	3	0071417	0.800000	0.700000
4	3	0006816	0.800000	0.909091
4	3	0051220	0.800000	0.400000
4	3	0060337	0.800000	0.314286
4	3	0097458	0.800000	0.571429
4	3	0048812	0.800000	1.000000
4	3	0007165	0.800000	0.500000
4	3	0007409	0.800000	1.000000
4	3	0044248	0.800000	0.461538
4	3	0044242	0.800000	0.444444
4	3	0032991	0.800000	0.333333
4	3	0060078	0.800000	1.000000
4	3	1902172	0.800000	0.437500
4	3	0010468	0.800000	0.272727
4	3	0007610	0.800000	0.333333
4	3	0005901	0.800000	0.400000
4	3	0001067	0.800000	0.285714
4	3	0030423	0.800000	0.190476
4	3	0005575	0.800000	0.500000
4	3	0005634	0.800000	1.000000
4	3	0070374	0.800000	0.674419
4	3	0046834	0.800000	0.538462
4	3	0006829	0.800000	0.692308
4	3	0031099	0.800000	0.333333
4	3	0014706	0.800000	0.428571
4	3	0031981	0.800000	0.944444
4	3	0072079	0.800000	0.186047
4	3	0030246	0.800000	0.500000
4	3	0051234	0.800000	0.333333
4	3	0016567	0.800000	0.681818
4	3	0048146	0.800000	0.428571
4	3	0005654	0.800000	1.000000
4	3	0000166	0.800000	0.250000
4	3	0030427	0.800000	0.428571
4	3	0045202	0.800000	0.666667
4	3	0016570	0.800000	0.814815
4	3	0045202	0.800000	0.666667
4	3	0006110	0.800000	0.229167
4	3	0007224	0.800000	0.454545
4	3	0051347	0.800000	0.333333
4	3	0044464	0.800000	0.500000
4	3	0016192	0.800000	0.555556
4	3	0050808	0.800000	0.714286
4	3	0045171	0.800000	0.200000
4	3	0008283	0.800000	0.200000
4	3	0005575	0.800000	0.500000
4	3	0007417	0.800000	1.000000
4	3	0044456	0.800000	0.500000
4	3	0007626	0.800000	0.500000
4	3	0099527	0.800000	0.444444
4	3	1905461	0.800000	0.600000
4	3	0044428	0.800000	0.769231
4	3	0048663	0.800000	0.866667
4	3	0014877	0.800000	0.166667
4	3	0097458	0.800000	0.571429
4	3	0065003	0.800000	0.400000
4	3	0003006	0.800000	0.181818
4	3	0005515	0.800000	1.000000
4	3	0005488	0.800000	0.666667
4	3	0048638	0.800000	0.333333
4	3	0051668	0.800000	0.428571
4	3	0016301	0.800000	1.000000
4	3	1990782	0.800000	0.857143
4	3	0019153	0.800000	0.235294
4	3	0098797	0.800000	0.545455
4	3	0048513	0.800000	0.666667
4	3	0070887	0.800000	0.300000
4	3	0050818	0.800000	0.300000
4	3	0048856	0.800000	0.375000
4	3	0003676	0.800000	0.333333
4	3	0005515	0.800000	1.000000
4	3	0008144	0.800000	0.500000
4	3	0070230	0.800000	0.666667
4	3	0043408	0.800000	0.457143
4	3	0097458	0.800000	0.571429
4	3	0044428	0.800000	0.769231
4	3	0001701	0.800000	0.416667
4	3	0003674	0.800000	0.333333
4	3	0000977	0.800000	0.133333
4	3	0000981	0.800000	0.475000
4	3	0097458	0.800000	0.571429
4	3	0048232	0.800000	0.133333
4	3	1903076	0.800000	1.000000
4	3	0046629	0.800000	0.181818
4	3	0005488	0.800000	0.666667
4	3	2000556	0.800000	0.095238
4	3	1990939	0.800000	0.090909
4	3	0039702	0.800000	0.083333
4	3	0001798	0.800000	0.078431
4	3	0043279	0.800000	0.500000
4	3	0009205	0.800000	0.257143
4	3	1900449	0.800000	0.285714
4	3	0010629	0.800000	0.285714
4	3	0003677	0.800000	0.285714
4	3	0046683	0.800000	0.125000
4	3	0015695	0.800000	0.083333
4	3	0043065	0.800000	0.750000
4	3	0010564	0.800000	0.500000
4	3	0016020	0.800000	1.000000
4	3	0005575	0.800000	0.500000
4	3	0032886	0.800000	0.555556
4	3	0043408	0.800000	0.355556
4	3	0003676	0.800000	0.333333
4	3	0022402	0.800000	0.142857
4	3	0043066	0.800000	0.333333
4	3	0050794	0.800000	0.444444
4	3	0007423	0.800000	0.583333
4	3	0007167	0.800000	0.857143
4	3	0003700	0.800000	0.500000
4	3	0048534	0.800000	0.500000
4	3	0002209	0.800000	0.117647
4	3	0044464	0.800000	0.500000
4	3	0099572	0.800000	0.666667
4	3	0043302	0.800000	0.200000
4	3	0046825	0.800000	0.481481
4	3	0009987	0.800000	0.166667
4	3	0030879	0.800000	0.538462
4	3	0071229	0.800000	0.235294
4	3	0120036	0.800000	0.300000
4	3	0046777	0.800000	0.826087
4	3	0035556	0.800000	0.714286
4	3	0048699	0.800000	0.923077
4	3	0019902	0.800000	0.666667
4	3	0006357	0.800000	0.527778
4	3	0006357	0.800000	0.527778
4	3	0098563	0.800000	0.217391
4	3	0006355	0.800000	0.542857
4	3	0019902	0.800000	0.666667
4	3	0044424	0.800000	0.833333
4	3	0005515	0.800000	1.000000
4	3	0032787	0.800000	0.222222
4	3	0106030	0.800000	0.952381
4	3	0044464	0.800000	0.500000
4	3	0044456	0.800000	0.500000
4	3	0017137	0.800000	0.444444
4	3	0010038	0.800000	0.125000
4	3	0044093	0.800000	0.222222
4	3	0007610	0.800000	0.166667
4	3	0008150	0.800000	0.200000
4	3	0016477	0.800000	0.421053
4	3	0048771	0.800000	0.250000
4	3	0030427	0.800000	0.428571
4	3	0060072	0.800000	0.043478
4	3	0043231	0.800000	1.000000
4	3	0022029	0.800000	0.846154
4	3	0005198	0.800000	0.250000
4	3	0005488	0.800000	0.666667
4	3	0005102	0.800000	0.800000
4	3	0000793	0.800000	0.538462
4	3	0051208	0.800000	0.093750
4	3	0043316	0.800000	0.071429
4	3	0001824	0.800000	0.700000
4	3	0048843	0.800000	0.800000
4	3	0000977	0.800000	0.133333
4	3	0005515	0.800000	1.000000
4	3	0034437	0.800000	0.074074
4	3	0005737	0.800000	0.500000
4	3	0009719	0.800000	0.250000
4	3	0035596	0.800000	0.187500
4	3	0070129	0.800000	0.571429
4	3	0016192	0.800000	0.166667
4	3	0051130	0.800000	0.162162
4	3	0043231	0.800000	0.750000
4	3	0001840	0.800000	0.294118
4	3	0042803	0.800000	0.285714
4	3	0042470	0.800000	0.588235
4	3	0002457	0.800000	0.076923
4	3	0098797	0.800000	0.150000
4	3	0070160	0.800000	0.066667
4	3	0070062	0.800000	0.157895
4	3	0005588	0.800000	0.038462
4	3	0005102	0.800000	0.400000
4	3	0005381	0.800000	0.040816
4	3	0005515	0.800000	1.000000
4	3	0005768	0.800000	0.647059
4	3	0043069	0.800000	0.193548
4	3	0007017	0.800000	0.500000
4	3	0008202	0.800000	0.111111
4	3	0043227	0.800000	0.250000
4	3	0001664	0.800000	0.600000
4	3	0005819	0.800000	0.937500
4	3	0043229	0.800000	0.625000
4	3	0007399	0.800000	0.636364
4	3	0035091	0.800000	0.250000
4	3	0007599	0.800000	0.142857
4	3	1903649	0.800000	0.107143
4	3	0007399	0.800000	0.636364
4	3	0004721	0.800000	0.071429
4	3	0033138	0.800000	0.300000
4	3	0044444	0.800000	0.875000
4	3	0005515	0.800000	1.000000
4	3	0033036	0.800000	0.200000
4	3	0030947	0.800000	0.137931
4	3	0032501	0.800000	0.250000
4	3	0032526	0.800000	0.100000
4	3	0106130	0.800000	0.125000
4	3	0015631	0.800000	1.000000
4	3	0048513	0.800000	0.636364
4	3	0001667	0.800000	0.200000
4	3	0005575	0.800000	0.500000
4	3	0006950	0.800000	0.200000
4	3	0006355	0.800000	0.558824
4	3	1904180	0.800000	0.147059
4	3	1903843	0.800000	0.142857
4	3	0044424	0.800000	0.833333
4	3	0001067	0.800000	0.750000
4	3	0071459	0.800000	0.090909
4	3	0000122	0.800000	0.365385
4	3	0001798	0.800000	0.059701
4	3	0043046	0.800000	0.071429
4	3	1903751	0.800000	0.086957
4	3	0006996	0.800000	0.333333
4	3	0005575	0.800000	0.500000
4	3	0007417	0.800000	0.727273
4	3	0022411	0.800000	0.454545
4	3	0007611	0.800000	0.125000
4	3	0005815	0.800000	0.937500
4	3	0005515	0.800000	1.000000
4	3	0045893	0.800000	0.944444
4	3	0046464	0.800000	0.193548
4	3	0003676	0.800000	0.333333
4	3	0005737	0.800000	1.000000
4	3	0008016	0.800000	0.300000
4	3	0060800	0.800000	0.307692
4	3	0010628	0.800000	0.296296
4	3	0099513	0.800000	0.894737
4	3	0097458	0.800000	0.428571
4	3	0044877	0.800000	1.000000
4	3	0009892	0.800000	0.333333
4	3	0016604	0.800000	0.500000
4	3	0045356	0.800000	0.420000
4	3	0006357	0.800000	0.730769
4	3	0005515	0.800000	1.000000
4	3	0050767	0.800000	0.956522
4	3	0002064	0.800000	0.214286
4	3	0004715	0.800000	0.428571
4	3	0014829	0.800000	0.086957
4	3	0008150	0.800000	0.500000
4	3	0007617	0.800000	0.090909
4	3	0005543	0.800000	0.285714
4	3	0051336	0.800000	0.384615
4	3	0032270	0.800000	0.760000
4	3	0044464	0.800000	0.500000
4	3	0005488	0.800000	0.666667
4	3	0003084	0.800000	0.133333
4	3	0022603	0.800000	0.375000
4	3	0035258	0.800000	0.545455
4	3	0015184	0.800000	0.024390
4	3	1902476	0.800000	0.066667
4	3	0014824	0.800000	0.080000
4	3	0090103	0.800000	0.041667
4	3	1900244	0.800000	0.206897
4	3	0040011	0.800000	0.200000
4	3	0008144	0.800000	0.500000
4	3	0046983	0.800000	0.750000
4	3	2000508	0.800000	0.250000
4	3	0004659	0.800000	0.142857
4	3	0032991	0.800000	0.166667
4	3	0030335	0.800000	0.250000
4	3	0005488	0.800000	0.666667
4	3	0006357	0.800000	0.555556
4	3	0044424	0.800000	0.500000
4	3	0032991	0.800000	0.166667
4	3	0000987	0.800000	0.812500
4	3	0002269	0.800000	0.230769
4	3	0097159	0.800000	0.500000
4	3	0050896	0.800000	0.500000
4	3	0070734	0.800000	0.416667
4	3	0043209	0.800000	0.272727
4	3	0071219	0.800000	0.315789
4	3	0044451	0.800000	0.947368
4	3	0010629	0.800000	0.344828
4	3	0006351	0.800000	1.000000
4	3	0043005	0.800000	0.214286
4	3	0045892	0.800000	0.488372
4	3	0031226	0.800000	0.176471
4	3	0008553	0.800000	0.043478
4	3	0006464	0.800000	0.789474
4	3	0007005	0.800000	0.142857
4	3	0044424	0.800000	0.500000
4	3	0120038	0.800000	0.214286
4	3	0140096	0.800000	0.200000
4	3	0051972	0.800000	0.440000
4	3	0005160	0.800000	0.500000
4	3	0017069	0.800000	1.000000
4	3	0010611	0.800000	0.714286
4	3	0001953	0.800000	0.285714
4	3	0098505	0.800000	0.500000
4	3	0046983	0.800000	0.750000
4	3	0031058	0.800000	0.794872
4	3	0016604	0.800000	0.952381
4	3	1905056	0.800000	0.050505
4	3	0003677	0.800000	1.000000
4	3	0005515	0.800000	1.000000
4	3	0008284	0.800000	0.363636
4	3	0005575	0.800000	0.100000
4	3	0031410	0.800000	0.533333
4	3	0003824	0.800000	0.250000
4	3	0008088	0.800000	0.086957
4	3	0098712	0.800000	0.102564
4	3	0007169	0.800000	0.785714
4	3	0031981	0.800000	0.588235
4	3	0032501	0.800000	0.285714
4	3	0006508	0.800000	0.222222
4	3	0005575	0.800000	0.500000
4	3	0048522	0.800000	0.750000
4	3	0048598	0.800000	0.416667
4	3	0043069	0.800000	0.833333
4	3	0044452	0.800000	0.476190
4	3	0005515	0.800000	1.000000
4	3	0050896	0.800000	0.500000
4	3	0005575	0.800000	0.500000
4	3	0009617	0.800000	0.200000
4	3	0014070	0.800000	1.000000
4	3	0005634	0.800000	1.000000
4	3	1903829	0.800000	0.307692
4	3	0005488	0.800000	0.666667
4	3	1901652	0.800000	0.727273
4	3	0010035	0.800000	0.666667
4	3	0010038	0.800000	0.833333
4	3	0006875	0.800000	0.125000
4	3	0031674	0.800000	0.333333
4	3	0003674	0.800000	0.333333
4	3	0044424	0.800000	0.833333
4	3	0016614	0.800000	0.111111
4	3	0010033	0.800000	0.800000
4	3	0006468	0.800000	0.542857
4	3	0019900	0.800000	0.833333
4	3	2001234	0.800000	0.545455
4	3	0005634	0.800000	1.000000
4	3	0005515	0.800000	1.000000
4	3	0046677	0.800000	0.600000
4	3	0021549	0.800000	0.437500
4	3	0048523	0.800000	0.750000
4	3	0016020	0.800000	0.333333
4	3	0022414	0.800000	0.230769
4	3	0032147	0.800000	0.812500
4	3	0002090	0.800000	0.277778
4	3	0042277	0.800000	0.400000
4	3	0030291	0.800000	0.940000
4	3	0048513	0.800000	0.777778
4	3	0043393	0.800000	0.181818
4	3	0016020	0.800000	0.333333
4	3	0005739	0.800000	0.750000
4	3	0070371	0.800000	0.500000
4	3	0003674	0.800000	0.333333
4	3	0007010	0.800000	0.285714
4	3	0018105	0.800000	0.500000
4	3	0051931	0.800000	0.307692
4	3	0001558	0.800000	0.636364
4	3	0050896	0.800000	0.500000
4	3	0006094	0.800000	0.085106
4	3	0044464	0.800000	0.500000
4	3	0140013	0.800000	0.200000
4	3	0044456	0.800000	0.250000
4	3	0004473	0.800000	0.095238
4	3	0010941	0.800000	0.625000
4	3	0019904	0.800000	0.750000
4	3	0008406	0.800000	0.750000
4	3	0007409	0.800000	0.176471
4	3	0006336	0.800000	0.086957
4	3	0006948	0.800000	0.066667
4	3	0016477	0.800000	0.153846
4	3	0106027	0.800000	0.166667
4	3	0030141	0.800000	0.176471
4	3	0046983	0.800000	0.750000
4	3	0048856	0.800000	0.375000
4	3	1903426	0.800000	0.266667
4	3	0045598	0.800000	0.461538
4	3	0048856	0.800000	0.375000
4	3	0005515	0.800000	1.000000
4	3	0018279	0.800000	0.054054
4	3	0010467	0.800000	0.142857
4	3	0009653	0.800000	0.500000
4	3	0001934	0.800000	1.000000
4	3	0097193	0.800000	0.555556
4	3	0000149	0.800000	0.750000
4	3	0042981	0.800000	0.307692
4	3	0098797	0.800000	0.533333
4	3	0043231	0.800000	0.300000
4	3	0030154	0.800000	0.714286
4	3	0043232	0.800000	0.300000
4	3	0007166	0.800000	0.916667
4	3	0048167	0.800000	0.272727
4	3	0031984	0.800000	0.250000
4	3	0006412	0.800000	0.064516
4	3	0003682	0.800000	0.500000
4	3	0004017	0.800000	0.042553
4	3	0031226	0.800000	0.833333
4	3	0045844	0.800000	0.882353
4	3	0004435	0.800000	0.083333
4	3	0043691	0.800000	0.071429
4	3	0040038	0.800000	0.066667
4	3	0098590	0.800000	0.187500
4	3	0007275	0.800000	0.833333
4	3	0007155	0.800000	0.142857
4	3	0043232	0.800000	0.583333
4	3	0045087	0.800000	0.090909
4	3	0006351	0.800000	0.060606
4	3	0007041	0.800000	0.545455
4	3	0003676	0.800000	0.714286
4	3	0005737	0.800000	0.454545
4	3	0099513	0.800000	0.379310
4	3	0005488	0.800000	0.666667
4	3	0001892	0.800000	0.950000
4	3	0022610	0.800000	0.166667
4	3	0002376	0.800000	0.166667
4	3	0007354	0.800000	0.555556
4	3	0070842	0.800000	0.181818
4	3	0048041	0.800000	0.100000
4	3	0005488	0.800000	0.666667
4	3	0097458	0.800000	0.272727
4	3	0042325	0.800000	0.307692
4	3	0043523	0.800000	0.307692
4	3	0031667	0.800000	0.111111
4	3	0061311	0.800000	0.304348
4	3	0005488	0.800000	0.666667
4	3	0001012	0.800000	0.642857
4	3	0005815	0.800000	0.407407
4	3	0061245	0.800000	0.666667
4	3	0046854	0.800000	0.090909
4	3	0005654	0.800000	1.000000
4	3	0005575	0.800000	0.500000
4	3	0001819	0.800000	0.333333
4	3	0045335	0.800000	0.470588
4	3	0048246	0.800000	0.080000
4	3	0003712	0.800000	0.782609
4	3	1903457	0.800000	0.083333
4	3	0042982	0.800000	0.076923
4	3	0006501	0.800000	0.066667
4	3	0140110	0.800000	0.090909
4	3	0005488	0.800000	0.142857
4	3	0003206	0.800000	0.411765
4	3	0060173	0.800000	0.500000
4	3	0032501	0.800000	0.250000
4	3	0034645	0.800000	0.133333
4	3	0042802	0.800000	0.125000
4	3	0010771	0.800000	0.122449
4	3	0005518	0.800000	0.125000
4	3	1903076	0.800000	0.111111
4	3	0032100	0.800000	0.078947
4	3	0016021	0.800000	0.071429
4	3	0097179	0.800000	0.076923
4	3	0048869	0.800000	0.800000
4	3	1902652	0.800000	0.090909
4	3	0046581	0.800000	0.076923
4	3	0033197	0.800000	0.062500
4	3	0008486	0.800000	0.050000
4	3	0007166	0.800000	0.909091
4	3	0003674	0.800000	0.333333
4	3	0098609	0.800000	0.800000
4	3	0006874	0.800000	0.115385
4	3	0010770	0.800000	0.440000
4	3	0060538	0.800000	0.428571
4	3	0050830	0.800000	0.095238
4	3	0097458	0.800000	0.600000
4	3	0045124	0.800000	0.615385
4	3	0031519	0.800000	0.193548
4	3	0048731	0.800000	0.600000
4	3	0016310	0.800000	0.200000
4	3	0002858	0.800000	0.538462
4	3	0006811	0.800000	0.312500
4	3	0005575	0.800000	0.500000
4	3	0051260	0.800000	0.833333
4	3	0043010	0.800000	0.375000
4	3	0005575	0.800000	0.500000
4	3	0009888	0.800000	0.272727
4	3	0044444	0.800000	0.375000
4	3	0005488	0.800000	0.666667
4	3	0005575	0.800000	0.500000
4	3	0022607	0.800000	0.500000
4	3	0035051	0.800000	0.437500
4	3	1901698	0.800000	0.166667
4	3	0120039	0.800000	0.250000
4	3	0051130	0.800000	0.500000
4	3	0043232	0.800000	0.300000
4	3	0031012	0.800000	0.200000
4	3	0098880	0.800000	0.285714
4	3	0034111	0.800000	0.384615
4	3	0045765	0.800000	0.900000
4	3	0032561	0.800000	0.142857
4	3	0060363	0.800000	0.300000
4	3	0040008	0.800000	0.571429
4	3	0014706	0.800000	0.230769
4	3	0071219	0.800000	0.214286
4	3	0046328	0.800000	0.785714
4	3	0005615	0.800000	0.200000
4	3	0048856	0.800000	0.300000
4	3	0001934	0.800000	0.591837
4	3	0043484	0.800000	0.333333
4	3	0000242	0.800000	0.142857
4	3	0008361	0.800000	0.363636
4	3	0003014	0.800000	0.272727
4	3	0006972	0.800000	0.142857
4	3	0044424	0.800000	0.500000
4	3	0005975	0.800000	0.250000
4	3	0070236	0.800000	0.200000
4	3	0070011	0.800000	0.363636
4	3	0099699	0.800000	0.666667
4	3	1903507	0.800000	0.375000
4	3	0120036	0.800000	0.500000
4	3	0005588	0.800000	0.074074
4	3	0005634	0.800000	0.272727
4	3	0051721	0.800000	0.857143
4	3	0097100	0.800000	0.222222
4	3	0032873	0.800000	0.959184
4	3	0043142	0.800000	0.076923
4	3	0002251	0.800000	0.153846
4	3	0051050	0.800000	0.307692
4	3	0005488	0.800000	0.666667
4	3	0010033	0.800000	0.210526
4	3	0001067	0.800000	0.285714
4	3	0044459	0.800000	0.888889
4	3	0001505	0.800000	0.272727
4	3	0005515	0.800000	1.000000
4	3	0048738	0.800000	0.437500
4	3	0048514	0.800000	0.714286
4	3	0050680	0.800000	0.500000
4	3	0004729	0.800000	0.086957
4	3	0051094	0.800000	0.400000
4	3	1904498	0.800000	0.081081
4	3	0042981	0.800000	0.500000
4	3	2000278	0.800000	0.666667
4	3	0036124	0.800000	0.160714
4	3	0032371	0.800000	0.300000
4	3	0009605	0.800000	0.428571
4	3	0044772	0.800000	0.181818
4	3	0043025	0.800000	0.272727
4	3	0044459	0.800000	0.250000
4	3	0046983	0.800000	0.800000
4	3	0071248	0.800000	0.833333
4	3	0051384	0.800000	0.647059
4	3	0000981	0.800000	1.000000
4	3	1902533	0.800000	0.272727
4	3	0048585	0.800000	0.400000
4	3	0033622	0.800000	0.363636
4	3	0009888	0.800000	0.300000
4	3	0016021	0.800000	0.166667
4	3	0002573	0.800000	0.944444
4	3	0005575	0.800000	0.500000
4	3	0048523	0.800000	0.750000
4	3	0030879	0.800000	0.727273
4	3	0044444	0.800000	0.555556
4	3	0018209	0.800000	0.241379
4	3	0016604	0.800000	0.900000
4	3	0140110	0.800000	0.250000
4	3	0003677	0.800000	1.000000
4	3	0008134	0.800000	1.000000
4	3	0010468	0.800000	0.375000
4	3	0048856	0.800000	0.333333
4	3	0051445	0.800000	0.500000
4	3	0045598	0.800000	0.583333
4	3	0043232	0.800000	0.636364
4	3	0014014	0.800000	0.236842
4	3	0016758	0.800000	0.142857
4	3	0006357	0.800000	1.000000
4	3	0005515	0.800000	1.000000
4	3	0043227	0.800000	0.333333
4	3	0046425	0.800000	0.363636
4	3	0044212	0.800000	1.000000
4	3	0032102	0.800000	0.333333
4	3	0034702	0.800000	0.200000
4	3	0048535	0.800000	0.625000
4	3	0072359	0.800000	0.600000
4	3	0044464	0.800000	0.428571
4	3	0001067	0.800000	0.750000
4	3	0000977	0.800000	0.875000
4	3	0009653	0.800000	0.300000
4	3	0003676	0.800000	0.833333
4	3	0071222	0.800000	0.320000
4	3	0032103	0.800000	0.615385
4	3	0044428	0.800000	0.769231
4	3	0048513	0.800000	0.777778
4	3	0016788	0.800000	0.166667
4	3	0003676	0.800000	0.833333
4	3	0006357	0.800000	1.000000
4	3	0019905	0.800000	0.600000
4	3	0005575	0.800000	0.500000
4	3	0005515	0.800000	1.000000
4	3	0006468	0.800000	0.225806
4	3	0043231	0.800000	1.000000
4	3	0000307	0.800000	0.461538
4	3	0043231	0.800000	1.000000
4	3	0051179	0.800000	0.166667
4	3	0032147	0.800000	0.258621
4	3	0050715	0.800000	0.216216
4	3	0043200	0.800000	0.363636
4	3	0002696	0.800000	0.857143
4	3	0010629	0.800000	0.285714
4	3	0005515	0.800000	1.000000
4	3	0090118	0.800000	0.038462
4	3	0036484	0.800000	0.250000
4	3	0005794	0.800000	0.692308
4	3	0010831	0.800000	0.555556
4	3	0050794	0.800000	0.800000
4	3	0003674	0.800000	0.333333
4	3	0033674	0.800000	0.212766
4	3	0046415	0.800000	0.360000
4	3	0098969	0.800000	0.093023
4	3	0015811	0.800000	0.045455
4	3	0015184	0.800000	0.033333
4	3	0008144	0.800000	0.500000
4	3	0034645	0.800000	0.125000
4	3	0050671	0.800000	0.285714
4	3	1900271	0.800000	0.235294
4	3	0097300	0.800000	0.200000
4	3	0045830	0.800000	0.220779
4	3	0007093	0.800000	0.222222
4	3	0005654	0.800000	1.000000
4	3	0010038	0.800000	0.250000
4	3	0048646	0.800000	0.250000
4	3	0032648	0.800000	0.416667
4	3	0051154	0.800000	0.333333
4	3	0019899	0.800000	0.800000
4	3	0000793	0.800000	0.647059
4	3	0051240	0.800000	0.600000
4	3	0042221	0.800000	0.300000
4	3	0003674	0.800000	0.333333
4	3	0005794	0.800000	0.642857
4	3	0030154	0.800000	0.833333
4	3	0043005	0.800000	0.300000
4	3	2000138	0.800000	0.428571
4	3	0002376	0.800000	0.222222
4	3	0005887	0.800000	0.200000
4	3	0016043	0.800000	0.250000
4	3	0010605	0.800000	0.266667
4	3	0044444	0.800000	0.857143
4	3	0044089	0.800000	0.333333
4	3	0003690	0.800000	0.857143
4	3	0044454	0.800000	0.920000
4	3	0097223	0.800000	0.428571
4	3	0005523	0.800000	0.600000
4	3	0000976	0.800000	0.857143
4	3	0016020	0.800000	0.142857
4	3	0051384	0.800000	0.312500
4	3	0001894	0.800000	0.187500
4	3	0006950	0.800000	0.428571
4	3	0006355	0.800000	1.000000
4	3	0005515	0.800000	1.000000
4	3	0036293	0.800000	0.200000
4	3	0005575	0.800000	0.166667
4	3	0032680	0.800000	0.416667
4	3	0016331	0.800000	0.333333
4	3	0048522	0.800000	0.500000
4	3	0031641	0.800000	0.583333
4	3	2000147	0.800000	0.315789
4	3	0007417	0.800000	0.500000
4	3	0044464	0.800000	0.500000
4	3	0031410	0.800000	0.533333
4	3	0007613	0.800000	1.000000
4	3	0038023	0.800000	0.200000
4	3	0001932	0.800000	0.416667
4	3	0043565	0.800000	1.000000
4	3	0010822	0.800000	0.333333
4	3	0019637	0.800000	0.181818
4	3	0043001	0.800000	0.032258
4	3	0051092	0.800000	0.760000
4	3	0003014	0.800000	0.333333
4	3	0000209	0.800000	0.086957
4	3	0007219	0.800000	0.454545
4	3	1903506	0.800000	0.842105
4	3	0022602	0.800000	0.166667
4	3	0071495	0.800000	0.222222
4	3	0008150	0.800000	0.166667
4	3	0035964	0.800000	0.074074
4	3	0015175	0.800000	0.038462
4	3	0002020	0.800000	0.666667
4	3	0001657	0.800000	0.375000
4	3	0006928	0.800000	0.285714
4	3	0014823	0.800000	0.250000
4	3	0070779	0.800000	0.031250
4	3	0018024	0.800000	0.041667
4	3	0004722	0.800000	0.062500
4	3	0006470	0.800000	0.086957
4	3	0043227	0.800000	0.300000
4	3	0007049	0.800000	0.285714
4	3	0045202	0.800000	0.090909
4	3	0097191	0.800000	0.142857
4	3	0003676	0.800000	0.833333
4	3	0005886	0.800000	0.230769
4	3	0043065	0.800000	0.272727
4	3	0031098	0.800000	0.153846
4	3	0034764	0.800000	0.190476
4	3	0007166	0.800000	0.173913
4	3	0006511	0.800000	0.068966
4	3	0007165	0.800000	0.181818
4	3	0003674	0.800000	0.333333
4	3	0070851	0.800000	0.600000
4	3	0019901	0.800000	0.500000
4	3	2000177	0.800000	0.222222
4	3	1903119	0.800000	0.066667
4	3	1990771	0.800000	0.047619
4	3	1900535	0.800000	0.064516
4	3	0019674	0.800000	0.064516
4	3	0005856	0.800000	0.538462
4	3	0097223	0.800000	0.272727
4	3	0005819	0.800000	0.388889
4	3	0035257	0.800000	0.444444
4	3	0043565	0.800000	1.000000
4	3	0006950	0.800000	0.400000
4	3	0030098	0.800000	0.904762
4	3	0005488	0.800000	0.666667
4	3	0005815	0.800000	0.388889
4	3	0044218	0.800000	0.066667
4	3	0048562	0.800000	0.437500
4	3	0016004	0.800000	0.096774
4	3	0010634	0.800000	0.181818
4	3	0050896	0.800000	0.500000
4	3	0007292	0.800000	0.105263
4	3	0021664	0.800000	0.350000
4	3	0030218	0.800000	0.956522
4	3	1903506	0.800000	0.842105
4	3	0044374	0.800000	0.636364
4	3	0038127	0.800000	0.137931
4	3	0097159	0.800000	0.500000
4	3	0005515	0.800000	1.000000
4	3	0120025	0.800000	0.250000
4	3	0044424	0.800000	0.500000
4	3	1903506	0.800000	0.842105
4	3	0097470	0.800000	0.083333
4	3	0045087	0.800000	0.571429
4	3	0051091	0.800000	0.791667
4	3	0042270	0.800000	0.080000
4	3	2000651	0.800000	0.081633
4	3	1990090	0.800000	0.060606
4	3	0043232	0.800000	0.636364
4	3	0031324	0.800000	0.285714
4	3	0070445	0.800000	0.205128
4	3	0070555	0.800000	0.100000
4	3	0048732	0.800000	0.260870
4	3	0010033	0.800000	0.125000
4	3	0007155	0.800000	0.600000
4	3	0030947	0.800000	0.500000
4	3	0060089	0.800000	0.666667
4	3	0060341	0.800000	0.300000
4	3	0001944	0.800000	0.250000
4	3	0042093	0.800000	0.137255
4	3	1903007	0.800000	0.100000
4	3	0009653	0.800000	0.136364
4	3	0009617	0.800000	0.083333
4	3	0030500	0.800000	0.214286
4	3	0005829	0.800000	1.000000
4	3	0071709	0.800000	0.428571
4	3	0002739	0.800000	0.142857
4	3	0007166	0.800000	0.266667
4	3	0043231	0.800000	1.000000
4	3	0004620	0.800000	0.750000
4	3	0097191	0.800000	0.200000
4	3	0052689	0.800000	1.000000
4	3	0044464	0.800000	0.750000
4	3	0010941	0.800000	0.444444
4	3	0071217	0.800000	0.071429
4	3	0010468	0.800000	0.272727
4	3	0048513	0.800000	0.272727
4	3	0060416	0.800000	0.062500
4	3	0001798	0.800000	0.060000
4	3	1905243	0.800000	0.042553
4	3	0005575	0.800000	0.500000
4	3	2001280	0.800000	0.121212
4	3	0045892	0.800000	0.100000
4	3	0051280	0.800000	0.195122
4	3	0043231	0.800000	0.500000
4	3	0044421	0.800000	0.250000
4	3	0032990	0.800000	0.250000
4	3	0032991	0.800000	0.333333
4	3	0044464	0.800000	0.500000
4	3	0019866	0.800000	0.434783
4	3	0009653	0.800000	0.400000
4	3	0005515	0.800000	1.000000
4	3	0043066	0.800000	0.235294
4	3	0001892	0.800000	0.310345
4	3	0005488	0.800000	0.666667
4	3	0048731	0.800000	0.750000
4	3	0033036	0.800000	0.600000
4	3	0005575	0.800000	0.500000
4	3	0048699	0.800000	0.631579
4	3	1990049	0.800000	0.088889
4	3	0006950	0.800000	0.600000
4	3	0005575	0.800000	0.500000
4	3	0008150	0.800000	0.333333
4	3	0005575	0.800000	0.500000
4	3	0009987	0.800000	0.400000
4	3	0005515	0.800000	1.000000
4	3	0003677	0.800000	0.285714
4	3	0033293	0.800000	0.272727
4	3	0140110	0.800000	0.250000
4	3	1900006	0.800000	0.250000
4	3	1903508	0.800000	0.117647
4	3	0048754	0.800000	0.615385
4	3	0044464	0.800000	0.500000
4	3	0000244	0.800000	0.052632
4	3	0008150	0.800000	0.333333
4	3	0002925	0.800000	0.088235
4	3	0006378	0.800000	0.076923
4	3	0001658	0.800000	0.024390
4	3	0008630	0.800000	0.095238
4	3	0001708	0.800000	0.250000
4	3	0009987	0.800000	0.666667
4	3	0003166	0.800000	0.052632
4	3	0010498	0.800000	0.083333
4	3	0046983	0.800000	0.750000
4	3	0043231	0.800000	0.900000
4	3	0008574	0.800000	0.066667
4	3	0003340	0.800000	0.033333
4	3	0044454	0.800000	0.791667
4	3	1902608	0.800000	0.028571
4	3	0005515	0.800000	1.000000
4	3	0051259	0.800000	0.900000
4	3	0005488	0.800000	0.666667
4	3	0005794	0.800000	1.000000
4	3	0045084	0.800000	0.075472
4	3	0043434	0.800000	0.166667
4	3	0007281	0.800000	0.826087
4	3	0071421	0.800000	0.041667
4	3	0005102	0.800000	0.750000
4	3	0005488	0.800000	0.666667
4	3	2001237	0.800000	0.090909
4	3	0043231	0.800000	0.900000
4	3	0006469	0.800000	0.067797
4	3	0022829	0.800000	0.076923
4	3	0000183	0.800000	0.074627
4	3	1901837	0.800000	0.067797
4	3	0032880	0.800000	0.142857
4	3	0043516	0.800000	0.137931
4	3	0031667	0.800000	0.142857
4	3	0010663	0.800000	0.129032
4	3	0043227	0.800000	0.250000
4	3	0000987	0.800000	0.117647
4	3	0070997	0.800000	0.117647
4	3	0060037	0.800000	0.071429
4	3	0000302	0.800000	0.083333
4	3	0001826	0.800000	0.088235
4	3	0009888	0.800000	0.055556
4	3	0072202	0.800000	0.090909
4	3	0044794	0.800000	0.088235
4	3	0005504	0.800000	0.181818
4	3	0044449	0.800000	0.352941
4	3	0098589	0.800000	0.714286
4	3	0048856	0.800000	0.230769
4	3	0031264	0.800000	1.000000
4	3	0044424	0.800000	0.833333
4	3	0016020	0.800000	0.285714
4	3	0006953	0.800000	0.272727
4	3	0022407	0.800000	0.333333
4	3	0005739	0.800000	0.500000
4	3	0021543	0.800000	0.333333
4	3	0005515	0.800000	0.600000
4	3	0003674	0.800000	0.333333
4	3	1905114	0.800000	0.250000
4	3	0030856	0.800000	0.333333
4	3	0031981	0.800000	0.277778
4	3	1900017	0.800000	0.181818
4	3	0033554	0.800000	0.400000
4	3	0001777	0.800000	0.086957
4	3	0044464	0.800000	0.500000
4	3	0043227	0.800000	0.125000
4	3	0016274	0.800000	0.266667
4	3	0045747	0.800000	0.311111
4	3	0032700	0.800000	0.222222
4	3	0051240	0.800000	0.333333
4	3	0014070	0.800000	0.454545
4	3	0015810	0.800000	0.038462
4	3	0044425	0.800000	0.428571
4	3	0055037	0.800000	0.375000
4	3	0010977	0.800000	0.529412
4	3	0046983	0.800000	0.800000
4	3	0043308	0.800000	0.076923
4	3	0042127	0.800000	0.714286
4	3	0050900	0.800000	0.153846
4	3	0006357	0.800000	0.730769
4	3	0045892	0.800000	0.463415
4	3	0005488	0.800000	0.666667
4	3	0034614	0.800000	0.583333
4	3	0031996	0.800000	0.666667
4	3	0140013	0.800000	0.131579
4	3	0010832	0.800000	0.695652
4	3	0003007	0.800000	0.368421
4	3	0048731	0.800000	0.428571
4	3	0042981	0.800000	0.600000
4	3	0005488	0.800000	0.666667
4	3	0043535	0.800000	0.250000
4	3	0044464	0.800000	0.500000
4	3	0034103	0.800000	0.333333
4	3	0098963	0.800000	0.048780
4	3	0016885	0.800000	0.166667
4	3	0044464	0.800000	0.600000
4	3	0007088	0.800000	0.055556
4	3	0043227	0.800000	0.250000
4	3	0060560	0.800000	0.190476
4	3	0005515	0.800000	1.000000
4	3	0002064	0.800000	0.611111
4	3	0043227	0.800000	0.250000
4	3	2000628	0.800000	0.052632
4	3	0005575	0.800000	0.500000
4	3	0006611	0.800000	0.034483
4	3	0060079	0.800000	0.064516
4	3	0090662	0.800000	0.076923
4	3	0060137	0.800000	0.055556
4	3	0005700	0.800000	0.687500
4	3	0006325	0.800000	0.875000
4	3	0019054	0.800000	0.150000
4	3	0033194	0.800000	0.071429
4	3	0090090	0.800000	0.083333
4	3	0140014	0.800000	0.333333
4	3	0043921	0.800000	0.852941
4	3	0019904	0.800000	0.400000
4	3	0009792	0.800000	0.166667
4	3	0098589	0.800000	0.100000
4	3	0005488	0.800000	0.666667
4	3	0030509	0.800000	0.254237
4	3	0044464	0.800000	0.500000
4	3	0008610	0.800000	0.176471
4	3	0046638	0.800000	0.071429
4	3	0044428	0.800000	0.769231
4	3	1903748	0.800000	0.068182
4	3	0022857	0.800000	0.100000
4	3	0010829	0.800000	0.071429
4	3	0071224	0.800000	0.066667
4	3	0051881	0.800000	0.083333
4	3	0005024	0.800000	0.129032
4	3	1901019	0.800000	0.111111
4	3	0050801	0.800000	0.111111
4	3	0006950	0.800000	0.428571
4	3	0044444	0.800000	0.857143
4	3	1903047	0.800000	0.111111
4	3	0019899	0.800000	0.800000
4	3	0072070	0.800000	0.083333
4	3	0016798	0.800000	0.666667
4	3	0006954	0.800000	0.714286
4	3	0043227	0.800000	0.250000
4	3	0000791	0.800000	0.312500
4	3	0044424	0.800000	0.833333
4	3	0007007	0.800000	0.083333
4	3	0035914	0.800000	0.086957
4	3	1902960	0.800000	0.060606
4	3	0042542	0.800000	0.333333
4	3	0016050	0.800000	0.125000
4	3	0046474	0.800000	0.916667
4	3	0042165	0.800000	0.500000
4	3	1903165	0.800000	0.875000
4	3	0048513	0.800000	0.100000
4	3	0046474	0.800000	0.916667
4	3	0051101	0.800000	0.133333
4	3	0001932	0.800000	0.076923
4	3	0035270	0.800000	0.100000
4	3	0090075	0.800000	0.125000
4	3	0005488	0.800000	0.666667
4	3	0051660	0.800000	0.076923
4	3	0003674	0.800000	0.333333
4	3	0060430	0.800000	0.062500
4	3	0002080	0.800000	0.000000
4	3	0046985	0.800000	0.055556
4	3	0016773	0.800000	0.357143
4	3	0043523	0.800000	0.058824
4	3	0002064	0.800000	0.176471
4	3	0043066	0.800000	0.050000
4	3	0060266	0.800000	0.024390
4	3	0050678	0.800000	0.071429
4	3	0098742	0.800000	0.076923
4	3	0030667	0.800000	0.000000
4	3	0010041	0.800000	0.066667
4	3	0060393	0.800000	0.347826
4	3	0016811	0.800000	0.000000
4	3	0090174	0.800000	0.500000
4	3	0005730	0.800000	0.500000
4	3	0016032	0.800000	0.625000
4	3	0046983	0.800000	0.000000
4	3	0044003	0.800000	0.333333
4	3	0043434	0.800000	0.375000
4	3	0016020	0.800000	0.111111
4	3	0005829	0.800000	1.000000
4	3	0016653	0.800000	0.076923
4	3	0070904	0.800000	0.222222
4	3	0032495	0.800000	0.454545
4	3	0016192	0.800000	0.833333
4	3	0007596	0.800000	0.105263
4	3	0048240	0.800000	0.066667
4	3	0019800	0.800000	0.057143
4	3	0042357	0.800000	0.086957
4	3	0048563	0.800000	0.055556
4	3	0034622	0.800000	0.058824
4	3	0042098	0.800000	0.054054
4	3	0071229	0.800000	0.060606
4	3	0045664	0.800000	0.851852
4	3	0001933	0.800000	0.076923
4	3	1990414	0.800000	0.038462
4	3	0004797	0.800000	0.028986
4	3	0035082	0.800000	0.045455
4	3	0061133	0.800000	0.076923
4	3	0003676	0.800000	0.111111
4	3	0003674	0.800000	0.200000
4	3	0097472	0.800000	0.254545
4	3	0043204	0.800000	0.166667
4	3	0046982	0.800000	0.111111
4	3	0045453	0.800000	0.026316
4	3	0008201	0.800000	0.083333
4	3	0097094	0.800000	0.023810
4	3	0051354	0.800000	0.025641
4	3	0051389	0.800000	0.012346
4	3	0070828	0.800000	0.163265
4	3	0005488	0.800000	0.666667
4	3	0015810	0.800000	0.014286
4	3	0031010	0.800000	0.967742
4	3	1990641	0.800000	0.017857
4	3	0086023	0.800000	0.071429
4	3	0044295	0.800000	0.069767
4	3	0030666	0.800000	0.000000
4	3	0051240	0.800000	0.023810
4	3	0045444	0.800000	0.048780
4	3	0002125	0.800000	0.023810
4	3	0048680	0.800000	0.023256
4	3	0071397	0.800000	0.036364
4	3	0051134	0.800000	0.016129
4	3	0097060	0.800000	0.107143
4	3	0005488	0.800000	0.142857
4	3	0032098	0.800000	0.083333
4	3	0043113	0.800000	0.071429
4	3	0010663	0.800000	0.050000
4	3	0010604	0.800000	0.083333
4	3	0060503	0.800000	0.030303
4	3	0034704	0.800000	0.033333
4	3	0015879	0.800000	0.055556
4	3	0048593	0.800000	0.047619
4	3	0043231	0.800000	0.000000
4	3	0010936	0.800000	0.047619
4	3	0019222	0.800000	0.125000
4	3	0016573	0.800000	0.261905
4	3	0071159	0.800000	0.000000
4	3	0014068	0.800000	0.052632
4	3	0060393	0.800000	0.047619
4	3	0010485	0.800000	0.090909
4	3	0008152	0.800000	0.400000
4	3	0072160	0.800000	0.071429
4	3	0033598	0.800000	0.052632
4	3	2000628	0.800000	0.062500
4	3	0051024	0.800000	0.027027
4	3	0031224	0.800000	0.500000
4	3	0051592	0.800000	0.250000
4	3	0043507	0.800000	0.630769
4	3	0050794	0.800000	0.800000
4	3	0060544	0.800000	0.400000
4	3	0005515	0.800000	1.000000
4	3	0043200	0.800000	0.266667
4	3	0043066	0.800000	1.000000
4	3	0098791	0.800000	0.631579
4	3	0005684	0.800000	0.590909
4	3	0035709	0.800000	0.181818
4	3	0048513	0.800000	0.280000
4	3	0043280	0.800000	0.389831
4	3	0098590	0.800000	0.666667
4	3	0045926	0.800000	0.400000
4	3	0001664	0.800000	0.600000
4	3	0005515	0.800000	1.000000
4	3	0012505	0.800000	0.600000
4	3	0046872	0.800000	0.833333
4	3	0009074	0.800000	0.066667
4	3	0010770	0.800000	0.750000
4	3	0003007	0.800000	0.275862
4	3	0003676	0.800000	0.333333
4	3	0006996	0.800000	0.500000
4	3	0048869	0.800000	0.285714
4	3	0043949	0.800000	0.473684
4	3	0044464	0.800000	0.750000
4	3	0001932	0.800000	0.551724
4	3	0042423	0.800000	0.076923
4	3	0043406	0.800000	0.745455
4	3	0032278	0.800000	0.256410
4	3	0030246	0.800000	0.500000
4	3	1902532	0.800000	0.888889
4	3	0045428	0.800000	0.300000
4	3	1903052	0.800000	0.463415
4	3	0005634	0.800000	1.000000
4	3	0003676	0.800000	0.333333
4	3	0050765	0.800000	0.357143
4	3	0042802	0.800000	0.750000
4	3	0005515	0.800000	1.000000
4	3	0097159	0.800000	0.500000
4	3	0043231	0.800000	0.900000
4	3	0034284	0.800000	0.307692
4	3	0003073	0.800000	0.166667
4	3	0016020	0.800000	1.000000
4	3	0048523	0.800000	0.750000
4	3	0060047	0.800000	0.100000
4	3	0009612	0.800000	0.285714
4	3	0097193	0.800000	0.357143
4	3	0005488	0.800000	0.666667
4	3	2000145	0.800000	0.533333
4	3	0030695	0.800000	0.363636
4	3	0042592	0.800000	0.285714
4	3	0071640	0.800000	0.333333
4	3	0043209	0.800000	0.600000
4	3	0060675	0.800000	0.153846
4	3	0030301	0.800000	0.071429
4	3	0070183	0.800000	0.039216
4	3	0000056	0.800000	0.040816
4	3	0071901	0.800000	0.820000
4	3	0007281	0.800000	0.826087
4	3	0097659	0.800000	0.068966
4	3	0005248	0.800000	0.029412
4	3	0010771	0.800000	0.354839
4	3	0097708	0.800000	0.666667
4	3	0050896	0.800000	0.500000
4	3	0007276	0.800000	0.833333
4	3	0008283	0.800000	0.200000
4	3	0048856	0.800000	0.300000
4	3	0003697	0.800000	0.250000
4	3	0051053	0.800000	0.137931
4	3	0050804	0.800000	0.222222
4	3	0043021	0.800000	0.400000
4	3	0110053	0.800000	0.578947
4	3	0030054	0.800000	0.200000
4	3	0009101	0.800000	0.289474
4	3	0008150	0.800000	0.250000
4	3	0044424	0.800000	0.833333
4	3	0051412	0.800000	0.052632
4	3	0061640	0.800000	0.700000
4	3	0001085	0.800000	0.600000
4	3	0044444	0.800000	0.875000
4	3	0071364	0.800000	0.125000
4	3	0044424	0.800000	0.833333
4	3	0000819	0.800000	0.647059
4	3	0044772	0.800000	0.800000
4	3	0032465	0.800000	0.571429
4	3	0005488	0.800000	0.666667
4	3	0005575	0.800000	0.250000
4	3	0003674	0.800000	0.333333
4	3	0005102	0.800000	0.750000
4	3	0007216	0.800000	0.178571
4	3	0030185	0.800000	0.071429
4	3	0061630	0.800000	0.542857
4	3	0032417	0.800000	0.095238
4	3	0015631	0.800000	0.600000
4	3	0009966	0.800000	0.222222
4	3	0048872	0.800000	0.142857
4	3	0008228	0.800000	0.083333
4	3	0032237	0.800000	0.090909
4	3	0043604	0.800000	0.222222
4	3	0006631	0.800000	0.161290
4	3	0009888	0.800000	0.500000
4	3	0048513	0.800000	0.700000
4	3	0016491	0.800000	0.142857
4	3	0072001	0.800000	0.800000
4	3	0005515	0.800000	1.000000
4	3	0042802	0.800000	0.750000
4	3	0046983	0.800000	0.750000
4	3	0010033	0.800000	0.800000
4	3	0070997	0.800000	0.200000
4	3	0031231	0.800000	0.321429
4	3	0048523	0.800000	0.444444
4	3	0043523	0.800000	0.777778
4	3	0014069	0.800000	0.222222
4	3	0045838	0.800000	0.200000
4	3	0044421	0.800000	0.125000
4	3	0060041	0.800000	0.437500
4	3	0005576	0.800000	0.142857
4	3	0003712	0.800000	0.782609
4	3	0017111	0.800000	0.111111
4	3	0043231	0.800000	0.900000
4	3	0006355	0.800000	0.950000
4	3	0048646	0.800000	0.444444
4	3	0030155	0.800000	0.375000
4	3	0030534	0.800000	0.200000
4	3	0043457	0.800000	0.363636
4	3	0006464	0.800000	0.156250
4	3	0016301	0.800000	0.133333
4	3	0003677	0.800000	0.750000
4	3	0097696	0.800000	0.733333
4	3	0048471	0.800000	0.777778
4	3	0043227	0.800000	0.300000
4	3	0061756	0.800000	0.142857
4	3	0045069	0.800000	0.250000
4	3	0072359	0.800000	0.545455
4	3	0071222	0.800000	0.608696
4	3	0001558	0.800000	0.400000
4	3	0010595	0.800000	0.166667
4	3	0009410	0.800000	0.500000
4	3	0060972	0.800000	0.500000
4	3	0005198	0.800000	0.250000
4	3	0071363	0.800000	0.416667
4	3	0098589	0.800000	0.100000
4	3	0043009	0.800000	0.500000
4	3	0014829	0.800000	0.083333
4	3	1902260	0.800000	0.086957
4	3	0045926	0.800000	0.300000
4	3	0005515	0.800000	1.000000
4	3	0001216	0.800000	0.894737
4	3	0043270	0.800000	0.266667
4	3	0035173	0.800000	0.094340
4	3	0015271	0.800000	0.093023
4	3	0003254	0.800000	0.285714
4	3	0003824	0.800000	0.250000
4	3	0042981	0.800000	0.583333
4	3	0098542	0.800000	0.272727
4	3	0040007	0.800000	0.333333
4	3	0005313	0.800000	0.057692
4	3	0032958	0.800000	0.080000
4	3	0044424	0.800000	0.833333
4	3	0005488	0.800000	0.666667
4	3	0031226	0.800000	0.230769
4	3	0003712	0.800000	1.000000
4	3	0048514	0.800000	0.823529
4	3	0006357	0.800000	1.000000
4	3	0007187	0.800000	0.384615
4	3	2000147	0.800000	0.400000
4	3	0065008	0.800000	0.250000
4	3	0009605	0.800000	0.600000
4	3	0022603	0.800000	0.555556
4	3	0005488	0.800000	0.666667
4	3	0008285	0.800000	0.428571
4	3	0030008	0.800000	0.555556
4	3	0001944	0.800000	1.000000
4	3	0002064	0.800000	0.357143
4	3	0044212	0.800000	0.222222
4	3	0009799	0.800000	0.777778
4	3	0033267	0.800000	0.214286
4	3	0051154	0.800000	0.300000
4	3	0008285	0.800000	0.428571
4	3	0010629	0.800000	1.000000
4	3	0003231	0.800000	0.846154
4	3	0000165	0.800000	0.227273
4	3	0001756	0.800000	0.421053
4	3	0032526	0.800000	0.285714
4	3	0009674	0.800000	0.039216
4	3	0005488	0.800000	0.666667
4	3	0003674	0.800000	0.333333
4	3	0038036	0.800000	0.294118
4	3	0048729	0.800000	0.750000
4	3	0044878	0.800000	0.176471
4	3	0043112	0.800000	0.166667
4	3	0043009	0.800000	0.888889
4	3	0051260	0.800000	0.142857
4	3	0018401	0.800000	0.062500
4	3	0005575	0.800000	0.500000
4	3	0010631	0.800000	0.120000
4	3	0051098	0.800000	0.200000
4	3	0010628	0.800000	1.000000
4	3	0033613	0.800000	0.750000
4	3	0010810	0.800000	0.444444
4	3	0035690	0.800000	0.500000
4	3	0016021	0.800000	0.166667
4	3	0005667	0.800000	0.625000
4	3	1904340	0.800000	0.225000
4	3	0090100	0.800000	0.777778
4	3	0060840	0.800000	0.909091
4	3	0001652	0.800000	0.678571
4	3	0008219	0.800000	0.285714
4	3	0061629	0.800000	0.750000
4	3	0009653	0.800000	0.500000
4	3	0048333	0.800000	0.423077
4	3	0005575	0.800000	0.500000
4	3	0019904	0.800000	1.000000
4	3	0097708	0.800000	0.666667
4	3	0045595	0.800000	0.400000
4	3	0001046	0.800000	0.133333
4	3	0048754	0.800000	0.500000
4	3	0032008	0.800000	0.700000
4	3	0022618	0.800000	0.125000
4	3	0050804	0.800000	0.333333
4	3	0003143	0.800000	0.806452
4	3	0044424	0.800000	0.833333
4	3	0048513	0.800000	0.777778
4	3	0007417	0.800000	1.000000
4	3	0006511	0.800000	0.068966
4	3	0003674	0.800000	0.333333
4	3	0032663	0.800000	0.363636
4	3	0048729	0.800000	0.750000
4	3	0061307	0.800000	0.791667
4	3	0006479	0.800000	0.086957
4	3	0044454	0.800000	0.920000
4	3	1901222	0.800000	0.444444
4	3	0004672	0.800000	0.064516
4	3	0035376	0.800000	0.083333
4	3	0060072	0.800000	0.037736
4	3	0098957	0.800000	0.066667
4	3	0016020	0.800000	0.333333
4	3	0003674	0.800000	0.333333
4	3	0051726	0.800000	0.625000
4	3	0034470	0.800000	0.086957
4	3	0001516	0.800000	0.054054
4	3	0005488	0.800000	0.500000
4	3	0045646	0.800000	0.107143
4	3	0046983	0.800000	0.600000
4	3	0023057	0.800000	0.090909
4	3	0090100	0.800000	0.142857
4	3	0006810	0.800000	0.100000
4	3	0061308	0.800000	0.050000
4	3	0007107	0.800000	0.074074
4	3	0070141	0.800000	0.041667
4	3	0097338	0.800000	0.035714
4	3	0044421	0.800000	0.125000
4	3	0001763	0.800000	0.076923
4	3	0044444	0.800000	0.857143
4	3	0044424	0.800000	0.833333
4	3	0015698	0.800000	0.875000
4	3	0043231	0.800000	1.000000
4	3	0045893	0.800000	0.024390
4	3	0043231	0.800000	1.000000
4	3	0051096	0.800000	0.058824
4	3	0045647	0.800000	0.034483
4	3	0010172	0.800000	0.058824
4	3	0045571	0.800000	0.041667
4	3	0090100	0.800000	0.444444
4	3	0035859	0.800000	0.285714
4	3	0035295	0.800000	0.227273
4	3	0050896	0.800000	0.181818
4	3	0048762	0.800000	0.416667
4	3	0005267	0.800000	0.042553
4	3	0033522	0.800000	0.055556
4	3	0034123	0.800000	0.370370
4	3	0043025	0.800000	0.125000
4	3	1902531	0.800000	0.900000
4	3	0005488	0.800000	0.666667
4	3	0060487	0.800000	0.322581
4	3	0003674	0.800000	0.333333
4	3	0071371	0.800000	0.190476
4	3	0044464	0.800000	0.250000
4	3	2000588	0.800000	0.400000
4	3	0005875	0.800000	0.100000
4	3	0005515	0.800000	1.000000
4	3	0048710	0.800000	0.694444
4	3	0009987	0.800000	0.181818
4	3	0044421	0.800000	0.666667
4	3	0006266	0.800000	0.076923
4	3	0032591	0.800000	0.040000
4	3	0016567	0.800000	0.074074
4	3	0030856	0.800000	0.307692
4	3	1903119	0.800000	0.058824
4	3	0071108	0.800000	0.068966
4	3	0042359	0.800000	0.052632
4	3	0019908	0.800000	0.360000
4	3	0097159	0.800000	0.333333
4	3	0032870	0.800000	0.111111
4	3	0044306	0.800000	0.588235
4	3	0006996	0.800000	0.285714
4	3	0060284	0.800000	0.210526
4	3	0009725	0.800000	0.100000
4	3	0044424	0.800000	0.384615
4	3	0006884	0.800000	0.923077
4	3	0050806	0.800000	0.260870
4	3	0006950	0.800000	0.142857
4	3	0060606	0.800000	0.133333
4	3	0010466	0.800000	0.153846
4	3	0048562	0.800000	0.117647
4	3	0060215	0.800000	0.105263
4	3	0002757	0.800000	0.156250
4	3	0003676	0.800000	0.250000
4	3	0043227	0.800000	0.375000
4	3	0016722	0.800000	0.125000
4	3	0022839	0.800000	0.882353
4	3	0031647	0.800000	0.333333
4	3	0003677	0.800000	0.222222
4	3	0021511	0.800000	0.117647
4	3	0006820	0.800000	0.833333
4	3	0001067	0.800000	0.222222
4	3	0006810	0.800000	0.800000
4	3	0003677	0.800000	0.222222
4	3	0048646	0.800000	0.111111
4	3	0050896	0.800000	0.166667
4	3	0098916	0.800000	0.800000
4	3	0070011	0.800000	0.083333
4	3	0005875	0.800000	0.318182
4	3	0030534	0.800000	0.666667
4	3	0016740	0.800000	0.142857
4	3	0032501	0.800000	0.333333
4	3	0044772	0.800000	0.142857
4	3	0030424	0.800000	0.470588
4	3	0005773	0.800000	0.785714
4	3	0005515	0.800000	0.600000
4	3	0048856	0.800000	0.142857
4	3	0048513	0.800000	0.181818
4	3	0032501	0.800000	0.333333
4	3	0003674	0.800000	0.200000
4	3	0005253	0.800000	0.785714
4	3	0030098	0.800000	0.086957
4	3	0044425	0.800000	0.666667
4	3	0000188	0.800000	0.090909
4	3	0002949	0.800000	0.062500
4	3	0019049	0.800000	0.037037
4	3	0097190	0.800000	0.181818
4	3	0033993	0.800000	0.571429
4	3	0044464	0.800000	0.500000
4	3	0065003	0.800000	0.800000
4	3	0032102	0.800000	0.157895
4	3	0032991	0.800000	0.333333
4	3	0001836	0.800000	0.181818
4	3	0098742	0.800000	0.833333
4	3	0016668	0.800000	0.090909
4	3	0005488	0.800000	0.666667
4	3	0009636	0.800000	1.000000
4	3	0030324	0.800000	0.411765
4	3	0006875	0.800000	0.178571
4	3	0003723	0.800000	0.285714
4	3	0000398	0.800000	0.074074
4	3	1901626	0.800000	0.263158
4	3	0044459	0.800000	0.888889
4	3	0051453	0.800000	0.161290
4	3	0140272	0.800000	0.500000
4	3	0044424	0.800000	0.833333
4	3	0098542	0.800000	0.411765
4	3	0050890	0.800000	0.142857
4	3	0004857	0.800000	0.090909
4	3	0071248	0.800000	0.833333
4	3	0044464	0.800000	0.500000
4	3	0005737	0.800000	1.000000
4	3	0099572	0.800000	0.272727
4	3	0005768	0.800000	0.400000
4	3	0016021	0.800000	1.000000
4	3	0007029	0.800000	0.444444
4	3	2000147	0.800000	0.285714
4	3	0006518	0.800000	0.142857
4	3	0015272	0.800000	0.085106
4	3	0071028	0.800000	0.056604
4	3	0008227	0.800000	0.160000
4	3	0031086	0.800000	0.058824
4	3	0071495	0.800000	0.333333
4	3	0007423	0.800000	0.500000
4	3	0090073	0.800000	0.090909
4	3	0097449	0.800000	0.300000
4	3	0009968	0.800000	0.176471
4	3	0048522	0.800000	0.333333
4	3	0044464	0.800000	0.500000
4	3	0006633	0.800000	0.035714
4	3	0044444	0.800000	0.857143
4	3	0070836	0.800000	0.047619
4	3	0035855	0.800000	0.037037
4	3	0043161	0.800000	0.031250
4	3	0005575	0.800000	0.250000
4	3	0050794	0.800000	0.166667
4	3	0065008	0.800000	0.200000
4	3	0098862	0.800000	0.600000
4	3	0099566	0.800000	0.068966
4	3	0048856	0.800000	0.300000
4	3	0046851	0.800000	0.083333
4	3	0048522	0.800000	0.125000
4	3	0044464	0.800000	0.750000
4	3	0070830	0.800000	0.090909
4	3	0005488	0.800000	0.666667
4	3	0046325	0.800000	0.066667
4	3	0000390	0.800000	0.051282
4	3	0044425	0.800000	0.333333
4	3	0044427	0.800000	0.214286
4	3	0005634	0.800000	0.272727
4	3	1902963	0.800000	0.000000
4	3	0046632	0.800000	0.000000
4	3	0004470	0.800000	0.000000
4	3	1904030	0.800000	0.000000
4	3	0050896	0.800000	0.000000
4	3	0021954	0.800000	0.000000
4	3	0044464	0.800000	0.500000
4	3	0002360	0.800000	0.000000
4	3	0021631	0.800000	0.000000
4	3	0061635	0.800000	0.000000
4	3	0097225	0.800000	0.157895
4	3	0044212	0.800000	0.000000
4	3	0031947	0.800000	0.000000
4	3	0060971	0.800000	0.000000
4	3	0008519	0.800000	0.000000
4	3	0005096	0.800000	0.000000
4	3	0008284	0.800000	0.250000
4	3	0031647	0.800000	0.142857
4	3	0003674	0.800000	0.333333
4	3	0007588	0.800000	0.125000
4	3	0004994	0.800000	0.073171
4	3	0000209	0.800000	0.043478
4	3	0009063	0.800000	0.040000
4	3	0071543	0.800000	0.055556
4	3	0032026	0.800000	0.000000
4	3	0010954	0.800000	0.000000
4	3	0045494	0.800000	0.000000
4	3	0043371	0.800000	0.000000
4	3	0050435	0.800000	0.000000
4	3	0045124	0.800000	0.615385
4	3	1903900	0.800000	0.200000
4	3	0008089	0.800000	0.054054
4	3	0035556	0.800000	0.434783
4	3	0042127	0.800000	0.230769
4	3	0030010	0.800000	0.083333
4	3	0042127	0.800000	0.230769
4	3	0001680	0.800000	0.044444
4	3	0051216	0.800000	0.428571
4	3	0005736	0.800000	0.000000
4	3	0019243	0.800000	0.045455
4	3	0034329	0.800000	0.727273
4	3	0007281	0.800000	0.096774
4	3	1903828	0.800000	0.090909
4	3	0044424	0.800000	0.833333
4	3	0006464	0.800000	0.083333
4	3	0071922	0.800000	0.058824
4	3	0000149	0.800000	0.750000
4	3	0046872	0.800000	0.333333
4	3	0051545	0.800000	0.045455
4	3	0032688	0.800000	0.080000
4	3	0003676	0.800000	0.333333
4	3	0040012	0.800000	0.117647
4	3	0090181	0.800000	0.090909
4	3	0051794	0.800000	0.083333
4	3	0009948	0.800000	0.086957
4	3	0031253	0.800000	0.187500
4	3	0005488	0.800000	0.666667
4	3	0044428	0.800000	0.058824
4	3	0005488	0.800000	0.666667
4	3	0043372	0.800000	0.020000
4	3	0046040	0.800000	0.027778
4	3	0070723	0.800000	0.066667
4	3	1990414	0.800000	0.031250
4	3	0097102	0.800000	0.025641
4	3	0001664	0.800000	0.600000
4	3	0048812	0.800000	0.363636
4	3	1902003	0.800000	0.055556
4	3	0044464	0.800000	0.500000
4	3	0005911	0.800000	0.500000
4	3	0051571	0.800000	0.025000
4	3	0046115	0.800000	0.038462
4	3	0009636	0.800000	0.400000
4	3	1903506	0.800000	0.047619
4	3	0018193	0.800000	0.083333
4	3	0070160	0.800000	0.666667
4	3	0031098	0.800000	0.090909
4	3	0044425	0.800000	0.600000
4	3	0000228	0.800000	0.227273
4	3	0030154	0.800000	0.277778
4	3	0033365	0.800000	0.076923
4	3	0045652	0.800000	0.058824
4	3	0044464	0.800000	0.500000
4	3	0016020	0.800000	0.400000
4	3	0002065	0.800000	0.120000
4	3	0015108	0.800000	0.785714
4	3	0048511	0.800000	0.666667
4	3	0071814	0.800000	0.400000
4	3	0044425	0.800000	0.600000
4	3	0043632	0.800000	0.066667
4	3	1903115	0.800000	0.100000
4	3	0098916	0.800000	0.100000
4	3	0044297	0.800000	0.428571
4	3	0003014	0.800000	0.800000
4	3	0003674	0.800000	0.333333
4	3	0072425	0.800000	0.045455
4	3	0044703	0.800000	0.625000
4	3	0010933	0.800000	0.064516
4	3	0046546	0.800000	0.250000
4	3	0034244	0.800000	0.035088
4	3	0071596	0.800000	0.033333
4	3	0003674	0.800000	0.500000
4	3	0030863	0.800000	0.772727
4	3	0070160	0.800000	0.750000
4	3	0016462	0.800000	0.142857
4	3	0044304	0.800000	0.923077
4	3	0005575	0.800000	0.333333
4	3	0008270	0.800000	0.250000
4	3	0046872	0.800000	0.333333
4	3	0007420	0.800000	0.466667
4	3	0007589	0.800000	0.083333
4	3	0044464	0.800000	0.500000
4	3	0006378	0.800000	0.064516
4	3	0006875	0.800000	0.086957
4	3	0048513	0.800000	0.500000
4	3	0006357	0.800000	0.105263
4	3	0008366	0.800000	0.909091
4	3	0006635	0.800000	0.054054
4	3	0005515	0.800000	1.000000
4	3	0032873	0.800000	0.061538
4	3	0019661	0.800000	0.019417
4	3	0070887	0.800000	0.200000
4	3	0019221	0.800000	0.090909
4	3	0005575	0.800000	0.200000
4	3	0044464	0.800000	0.500000
4	3	0060741	0.800000	0.037037
4	3	0043296	0.800000	0.666667
4	3	0034330	0.800000	0.833333
4	3	0098916	0.800000	0.166667
4	3	0004675	0.800000	0.041667
4	3	1904851	0.800000	0.047619
4	3	0043030	0.800000	0.076923
4	3	0001158	0.800000	0.133333
4	3	0098590	0.800000	0.900000
4	3	0042981	0.800000	0.583333
4	3	0019899	0.800000	0.750000
4	3	0034138	0.800000	0.147059
4	3	0007169	0.800000	0.235294
4	3	0003674	0.800000	0.333333
4	3	0005488	0.800000	0.666667
4	3	0043296	0.800000	0.666667
4	3	0044428	0.800000	0.187500
4	3	0008150	0.800000	0.125000
4	3	0050877	0.800000	0.090909
4	3	0010628	0.800000	0.285714
4	3	0044459	0.800000	0.888889
4	3	0061153	0.800000	0.052632
4	3	0048565	0.800000	0.062500
4	3	0050253	0.800000	0.058824
4	3	0002121	0.800000	0.076923
4	3	0032496	0.800000	0.000000
4	3	0032465	0.800000	0.000000
4	3	0051703	0.800000	0.000000
4	3	0030285	0.800000	0.121951
4	3	0001822	0.800000	0.000000
4	3	0072602	0.800000	0.000000
4	3	0021530	0.800000	0.000000
4	3	0001773	0.800000	0.000000
4	3	0018027	0.800000	0.000000
4	3	0048856	0.800000	0.125000
4	3	0005575	0.800000	0.500000
4	3	0008233	0.800000	0.071429
4	3	0007409	0.800000	0.121212
4	3	0070100	0.800000	0.040000
4	3	0071310	0.800000	0.166667
4	3	0097746	0.800000	0.055556
4	3	0045597	0.800000	0.066667
4	3	0006351	0.800000	0.058824
4	3	0034125	0.800000	0.034483
4	3	0004722	0.800000	0.062500
4	3	0043226	0.800000	0.333333
4	3	0044424	0.800000	0.166667
4	3	0032009	0.800000	0.058824
4	3	0006813	0.800000	0.090909
4	3	0050679	0.800000	0.800000
4	3	0016575	0.800000	0.035714
4	3	0003179	0.800000	0.153846
4	3	0018153	0.800000	0.043478
4	3	0032543	0.800000	0.033333
4	3	0003993	0.800000	0.066667
4	3	0009725	0.800000	0.066667
4	3	0051054	0.800000	0.321429
4	3	0048856	0.800000	0.083333
4	3	0140110	0.800000	0.250000
4	3	0051251	0.800000	0.875000
4	3	0048705	0.800000	0.050000
4	3	0044464	0.800000	0.750000
4	3	0009991	0.800000	0.076923
4	3	0002429	0.800000	0.923077
4	3	0051235	0.800000	0.153846
4	3	1904018	0.800000	0.200000
4	3	0001649	0.800000	0.117647
4	3	0008150	0.800000	0.100000
4	3	0060066	0.800000	0.045455
4	3	0008355	0.800000	0.052632
4	3	0035239	0.800000	0.058824
4	3	0044424	0.800000	0.833333
4	3	0008134	0.800000	0.032258
4	3	0006874	0.800000	0.142857
4	3	0098793	0.800000	0.300000
4	3	1901215	0.800000	0.181818
4	3	0010941	0.800000	0.250000
4	3	0006820	0.800000	0.750000
4	3	0030263	0.800000	0.047619
4	3	0043231	0.800000	0.900000
4	3	0050905	0.800000	0.111111
4	3	0005254	0.800000	1.000000
4	3	0090116	0.800000	0.034483
4	3	0010002	0.800000	0.052632
4	3	0033595	0.800000	0.055556
4	3	0030593	0.800000	0.066667
4	3	0035114	0.800000	0.300000
4	3	0016201	0.800000	0.264706
4	3	0003674	0.800000	0.333333
4	3	0097479	0.800000	0.166667
4	3	0007166	0.800000	0.210526
4	3	0019932	0.800000	0.200000
4	3	0007389	0.800000	0.333333
4	3	0033198	0.800000	0.120000
4	3	0071214	0.800000	0.266667
4	3	0005575	0.800000	0.333333
4	3	0000166	0.800000	0.250000
4	3	2000779	0.800000	0.142857
4	3	0048844	0.800000	0.777778
4	3	0001934	0.800000	0.100000
4	3	0044441	0.800000	0.384615
4	3	0036293	0.800000	0.133333
4	3	0031224	0.800000	0.800000
4	3	0005720	0.800000	0.586207
4	3	0010557	0.800000	0.125000
4	3	0045785	0.800000	0.166667
4	3	0043029	0.800000	0.153846
4	3	0005253	0.800000	0.785714
4	3	0002717	0.800000	0.085714
4	3	2000145	0.800000	0.533333
4	3	0044424	0.800000	0.833333
4	3	0032155	0.800000	0.500000
4	3	0043005	0.800000	0.555556
4	3	0044432	0.800000	0.812500
4	3	0048513	0.800000	0.411765
4	3	0006935	0.800000	0.187500
4	3	0010863	0.800000	0.074074
4	3	0004707	0.800000	0.083333
4	3	0007617	0.800000	0.428571
4	3	0006259	0.800000	0.076923
4	3	0090494	0.800000	0.217391
4	3	0044424	0.800000	0.500000
4	3	0043232	0.800000	0.818182
4	3	0097722	0.800000	0.166667
4	3	0043406	0.800000	0.017241
4	3	0019239	0.800000	0.032258
4	3	0042221	0.800000	0.250000
4	3	0006820	0.800000	0.750000
4	3	0034332	0.800000	0.111111
4	3	0040012	0.800000	0.142857
4	3	0043068	0.800000	0.076923
4	3	0005886	0.800000	0.333333
4	3	0044444	0.800000	0.538462
4	3	0015108	0.800000	0.785714
4	3	0007250	0.800000	0.030303
4	3	2000019	0.800000	0.055556
4	3	0003136	0.800000	0.076190
4	3	0032137	0.800000	0.027778
4	3	0044464	0.800000	0.500000
4	3	0048513	0.800000	0.500000
4	3	0031224	0.800000	0.800000
4	3	0071407	0.800000	0.210526
4	3	1901617	0.800000	0.214286
4	3	0005575	0.800000	0.250000
4	3	0008289	0.800000	0.500000
4	3	0032757	0.800000	0.230769
4	3	0006954	0.800000	0.500000
4	3	0030334	0.800000	0.285714
4	3	1901222	0.800000	0.727273
4	3	0046872	0.800000	0.333333
4	3	0005575	0.800000	0.250000
4	3	0002026	0.800000	0.272727
4	3	0006875	0.800000	0.750000
4	3	0003674	0.800000	0.333333
4	3	0045787	0.800000	0.307692
4	3	0098916	0.800000	0.235294
4	3	0009887	0.800000	0.416667
4	3	0098589	0.800000	0.714286
4	3	0071219	0.800000	0.166667
4	3	0005815	0.800000	0.388889
4	3	0042769	0.800000	0.300000
4	3	0031253	0.800000	0.823529
4	3	0030641	0.800000	0.944444
4	3	0007165	0.800000	0.769231
4	3	0065008	0.800000	0.600000
4	3	0016236	0.800000	1.000000
4	3	0044424	0.800000	0.833333
4	3	0009605	0.800000	0.400000
4	3	1902041	0.800000	0.533333
4	3	0031226	0.800000	0.615385
4	3	0071674	0.800000	0.727273
4	3	0048645	0.800000	0.357143
4	3	0032288	0.800000	0.208333
4	3	0006259	0.800000	0.347826
4	3	0004896	0.800000	0.440000
4	3	0009746	0.800000	0.200000
4	3	0043627	0.800000	0.400000
4	3	0016567	0.800000	0.400000
4	3	0030957	0.800000	0.428571
4	3	0000993	0.800000	0.333333
4	3	0046824	0.800000	0.200000
4	3	0070382	0.800000	0.777778
4	3	0031981	0.800000	0.944444
4	3	0015631	0.800000	0.600000
4	3	0007017	0.800000	0.333333
4	3	0032208	0.800000	0.357143
4	3	0065007	0.800000	0.400000
4	3	0044444	0.800000	0.857143
4	3	0006914	0.800000	0.888889
4	3	0002028	0.800000	0.272727
4	3	0016043	0.800000	0.800000
4	3	0031981	0.800000	0.944444
4	3	0034645	0.800000	0.250000
4	3	1903504	0.800000	0.266667
4	3	0009887	0.800000	0.416667
4	3	0030534	0.800000	0.300000
4	3	0044877	0.800000	0.500000
4	3	1905152	0.800000	0.083333
4	3	0048731	0.800000	0.555556
4	3	0002762	0.800000	0.206897
4	3	0008285	0.800000	0.428571
4	3	0005575	0.800000	0.250000
4	3	0007080	0.800000	0.200000
4	3	0005488	0.800000	0.666667
4	3	0018105	0.800000	0.333333
4	3	0016192	0.800000	0.714286
4	3	0001812	0.800000	0.086957
4	3	0072540	0.800000	0.094340
4	3	0030856	0.800000	0.285714
4	3	0007212	0.800000	0.666667
4	3	0032497	0.800000	0.090909
4	3	0006071	0.800000	0.214286
4	3	0016020	0.800000	0.400000
4	3	1904424	0.800000	0.625000
4	3	0044425	0.800000	0.600000
4	3	0044464	0.800000	0.375000
4	3	0019901	0.800000	0.500000
4	3	1900452	0.800000	0.117647
4	3	0005737	0.800000	0.750000
4	3	0044424	0.800000	0.625000
4	3	0030154	0.800000	0.181818
4	3	0035272	0.800000	0.166667
4	3	0048511	0.800000	0.250000
4	3	0060336	0.800000	0.054054
4	3	0005488	0.800000	0.666667
4	3	0044464	0.800000	0.375000
4	3	0008026	0.800000	0.071429
4	3	0048265	0.800000	0.181818
4	3	0097498	0.800000	0.090909
4	3	0007091	0.800000	0.062500
4	3	0071307	0.800000	0.080000
4	3	0044444	0.800000	0.538462
4	3	0007035	0.800000	0.724138
4	3	0043227	0.800000	0.230769
4	3	0032502	0.800000	0.166667
4	3	0019899	0.800000	0.428571
4	3	0042127	0.800000	0.181818
4	3	2000113	0.800000	0.205882
4	3	0005488	0.800000	0.333333
4	3	0070887	0.800000	0.166667
4	3	1901341	0.800000	0.080000
4	3	0030162	0.800000	0.428571
4	3	0016922	0.800000	0.230769
4	3	0045022	0.800000	0.066667
4	3	0043231	0.800000	0.692308
4	3	0015075	0.800000	0.066667
4	3	0032429	0.800000	0.083333
4	3	0050715	0.800000	0.108108
4	3	0044464	0.800000	0.250000
4	3	0008344	0.800000	1.000000
4	3	0019901	0.800000	0.500000
4	3	0008233	0.800000	0.444444
4	3	0048729	0.800000	0.300000
4	3	0033119	0.800000	0.206897
4	3	0050905	0.800000	0.833333
4	3	0005801	0.800000	0.666667
4	3	0032502	0.800000	0.285714
4	3	0019538	0.800000	0.666667
4	3	0030534	0.800000	0.666667
4	3	0044444	0.800000	0.583333
4	3	0007600	0.800000	0.714286
4	3	0098589	0.800000	0.062500
4	3	0044265	0.800000	1.000000
4	3	0044144	0.800000	0.187500
4	3	0030155	0.800000	0.230769
4	3	0080171	0.800000	0.875000
4	3	0009411	0.800000	0.166667
4	3	0042981	0.800000	0.583333
4	3	0007612	0.800000	0.888889
4	3	0072657	0.800000	0.090909
4	3	0032501	0.800000	0.500000
4	3	0044464	0.800000	0.250000
4	3	0003677	0.800000	0.285714
4	3	0048513	0.800000	0.750000
4	3	1902741	0.800000	0.093023
4	3	1990904	0.800000	0.071429
4	3	0007005	0.800000	0.750000
4	3	0016604	0.800000	0.391304
4	3	0016504	0.800000	0.093023
4	3	0061428	0.800000	0.096774
4	3	0044444	0.800000	0.375000
4	3	0016020	0.800000	0.400000
4	3	0048534	0.800000	0.066667
4	3	0045843	0.800000	0.272727
4	3	0007417	0.800000	0.076923
4	3	0008092	0.800000	0.800000
4	3	0007140	0.800000	0.065574
4	3	0098877	0.800000	0.804878
4	3	0006883	0.800000	0.652174
4	3	0005515	0.800000	1.000000
4	3	0048856	0.800000	0.125000
4	3	0035690	0.800000	0.133333
4	3	0010466	0.800000	0.125000
4	3	0097159	0.800000	0.500000
4	3	0005126	0.800000	0.600000
4	3	0005575	0.800000	0.500000
4	3	0048666	0.800000	0.090909
4	3	0005515	0.800000	1.000000
4	3	0031301	0.800000	0.454545
4	3	0035855	0.800000	0.068966
4	3	0044464	0.800000	0.750000
4	3	0005819	0.800000	0.259259
4	3	0044464	0.800000	0.750000
4	3	0044464	0.800000	0.750000
4	3	0019402	0.800000	0.090909
4	3	0019800	0.800000	0.052632
4	3	0060426	0.800000	0.050000
4	3	0005515	0.800000	1.000000
4	3	0050794	0.800000	0.190476
4	3	0042641	0.800000	0.388889
4	3	0001818	0.800000	0.115385
4	3	0045121	0.800000	0.333333
4	3	0048661	0.800000	0.148148
4	3	0043231	0.800000	0.900000
4	3	0035602	0.800000	0.096774
4	3	0001012	0.800000	0.200000
4	3	0046922	0.800000	0.028571
4	3	1902166	0.800000	0.092308
4	3	0050975	0.800000	0.037037
4	3	0006357	0.800000	0.270270
4	3	0016740	0.800000	0.200000
4	3	0005737	0.800000	0.428571
4	3	0033689	0.800000	0.235294
4	3	0042406	0.800000	0.153846
4	3	0048513	0.800000	0.300000
4	3	0044464	0.800000	0.750000
4	3	0048167	0.800000	0.909091
4	3	0045766	0.800000	0.250000
4	3	0051928	0.800000	0.153846
4	3	0019199	0.800000	0.175000
4	3	0045862	0.800000	0.777778
4	3	0051299	0.800000	0.615385
4	3	0106030	0.800000	0.952381
4	3	0042573	0.800000	0.147059
4	3	0021830	0.800000	0.568182
4	3	0033267	0.800000	0.846154
4	3	0005654	0.800000	0.157895
4	3	0034599	0.800000	0.133333
4	3	0001505	0.800000	0.250000
4	3	0035493	0.800000	0.217391
4	3	0006281	0.800000	0.225806
4	3	0044464	0.800000	0.750000
4	3	0001934	0.800000	0.513514
4	3	0042552	0.800000	0.478261
4	3	0032991	0.800000	0.333333
4	3	0016773	0.800000	0.142857
4	3	0032989	0.800000	0.333333
4	3	0120025	0.800000	0.714286
4	3	0005488	0.800000	0.666667
4	3	0008236	0.800000	0.137931
4	3	0010831	0.800000	0.285714
4	3	0044424	0.800000	0.500000
4	3	0044421	0.800000	0.250000
4	3	0002438	0.800000	0.071429
4	3	0099612	0.800000	0.555556
4	3	1903311	0.800000	0.300000
4	3	0007155	0.800000	0.600000
4	3	0072289	0.800000	0.096774
4	3	0002485	0.800000	0.071429
4	3	0051591	0.800000	0.066667
4	3	0098742	0.800000	0.833333
4	3	0051707	0.800000	0.083333
4	3	0120039	0.800000	0.350000
4	3	0009746	0.800000	0.076923
4	3	0045595	0.800000	0.187500
4	3	0005770	0.800000	0.157895
4	3	0050768	0.800000	0.937500
4	3	0042127	0.800000	0.121212
4	3	0005488	0.800000	0.222222
4	3	0009653	0.800000	0.375000
4	3	0001915	0.800000	0.071429
4	3	1903974	0.800000	0.095238
4	3	0043982	0.800000	0.083333
4	3	0002277	0.800000	0.066667
4	3	1901890	0.800000	0.043478
4	3	0030427	0.800000	0.333333
4	3	0044424	0.800000	0.625000
4	3	0005576	0.800000	0.111111
4	3	0009887	0.800000	0.050000
4	3	0034707	0.800000	0.055556
4	3	2000184	0.800000	0.021739
4	3	0009956	0.800000	0.052632
4	3	0005924	0.800000	0.076923
4	3	0070536	0.800000	0.066667
4	3	0030185	0.800000	0.045455
4	3	0044444	0.800000	0.538462
4	3	0009967	0.800000	0.000000
4	3	1904465	0.800000	0.000000
4	3	1900364	0.800000	0.000000
4	3	0018401	0.800000	0.000000
4	3	1904058	0.800000	0.000000
4	3	0098791	0.800000	0.631579
4	3	0044437	0.800000	0.647059
4	3	0005488	0.800000	0.666667
4	3	0051179	0.800000	0.250000
4	3	0019899	0.800000	0.800000
4	3	0051481	0.800000	0.115385
4	3	0016043	0.800000	0.666667
4	3	0044421	0.800000	0.750000
4	3	0045022	0.800000	0.076923
4	3	1905806	0.800000	0.214286
4	3	0019899	0.800000	0.800000
4	3	0005198	0.800000	0.666667
4	3	0010941	0.800000	0.266667
4	3	0048534	0.800000	0.545455
4	3	0003723	0.800000	0.285714
4	3	0003674	0.800000	0.333333
4	3	0044430	0.800000	0.368421
4	3	0098590	0.800000	0.157895
4	3	0033500	0.800000	0.272727
4	3	0044421	0.800000	0.750000
4	3	0098797	0.800000	0.166667
4	3	0046930	0.800000	0.222222
4	3	0048489	0.800000	0.055556
4	3	0010038	0.800000	0.300000
4	3	0043405	0.800000	0.102564
4	3	0043209	0.800000	0.214286
4	3	0097066	0.800000	0.500000
4	3	1901018	0.800000	0.075000
4	3	0030154	0.800000	0.222222
4	3	1901379	0.800000	0.130435
4	3	0032991	0.800000	0.666667
4	3	0010907	0.800000	0.137931
4	3	0031214	0.800000	0.818182
4	3	0046975	0.800000	0.083333
4	3	0044772	0.800000	0.166667
4	3	1901837	0.800000	0.081633
4	3	0003014	0.800000	0.222222
4	3	0045843	0.800000	0.428571
4	3	0005488	0.800000	0.285714
4	3	0032392	0.800000	0.400000
4	3	0005215	0.800000	0.250000
4	3	0030334	0.800000	0.250000
4	3	0051668	0.800000	0.200000
4	3	0061448	0.800000	0.333333
4	3	0007346	0.800000	0.307692
4	3	0048856	0.800000	0.428571
4	3	0003674	0.800000	0.333333
4	3	0031401	0.800000	0.431818
4	3	0051262	0.800000	0.357143
4	3	0044424	0.800000	0.555556
4	3	2001234	0.800000	0.137931
4	3	1905415	0.800000	0.142857
4	3	0009987	0.800000	0.333333
4	3	0005515	0.800000	0.428571
4	3	0031012	0.800000	1.000000
4	3	0045620	0.800000	0.272727
4	3	0042306	0.800000	0.120000
4	3	0004000	0.800000	0.111111
4	3	0007169	0.800000	0.866667
4	3	0044456	0.800000	0.200000
4	3	0016890	0.800000	0.064516
4	3	0006533	0.800000	0.060606
4	3	0008354	0.800000	0.088235
4	3	0001162	0.800000	0.090909
4	3	0012501	0.800000	0.200000
4	3	0005682	0.800000	0.526316
4	3	0070647	0.800000	0.058824
4	3	0048869	0.800000	0.500000
4	3	0005488	0.800000	0.400000
4	3	0060548	0.800000	0.137931
4	3	0050877	0.800000	0.222222
4	3	0008150	0.800000	0.500000
4	3	0006950	0.800000	0.750000
4	3	0018209	0.800000	0.055556
4	3	0016458	0.800000	0.088235
4	3	0043227	0.800000	0.300000
4	3	0031226	0.800000	0.230769
4	3	0002711	0.800000	0.093023
4	3	0045722	0.800000	0.085106
4	3	0010705	0.800000	0.068182
4	3	0070160	0.800000	0.125000
4	3	0018685	0.800000	0.076923
4	3	0038023	0.800000	0.750000
4	3	0045893	0.800000	0.166667
4	3	0002376	0.800000	0.500000
4	3	0008219	0.800000	0.166667
4	3	0006357	0.800000	0.166667
4	3	0044444	0.800000	0.090909
4	3	0007500	0.800000	0.058824
4	3	0048515	0.800000	0.071429
4	3	0002221	0.800000	0.935484
4	3	0030220	0.800000	0.074074
4	3	0008015	0.800000	0.181818
4	3	0006357	0.800000	0.037037
4	3	0006935	0.800000	0.187500
4	3	0030516	0.800000	0.111111
4	3	0043410	0.800000	0.020833
4	3	0016043	0.800000	0.125000
4	3	0010608	0.800000	0.071429
4	3	0009725	0.800000	0.125000
4	3	0031304	0.800000	0.878788
4	3	0048522	0.800000	0.076923
4	3	0032760	0.800000	0.052632
4	3	1904648	0.800000	0.062500
4	3	0003674	0.800000	0.250000
4	3	0030321	0.800000	0.058824
4	3	0015867	0.800000	0.064516
4	3	0034976	0.800000	0.187500
4	3	0043433	0.800000	0.028571
4	3	0030182	0.800000	0.041667
4	3	2000041	0.800000	0.022727
4	3	1903055	0.800000	0.047619
4	3	0098589	0.800000	0.000000
4	3	1901223	0.800000	0.034483
4	3	0006906	0.800000	0.038462
4	3	1901992	0.800000	0.047619
4	3	0051345	0.800000	0.076923
4	3	0009055	0.800000	0.461538
4	3	0044444	0.800000	0.875000
4	3	0003674	0.800000	0.166667
4	3	0046882	0.800000	0.029412
4	3	0010468	0.800000	0.090909
4	3	0033605	0.800000	0.045455
4	3	0009886	0.800000	0.076923
4	3	0032649	0.800000	0.090909
4	3	0046982	0.800000	0.100000
4	3	0060041	0.800000	0.055556
4	3	0010557	0.800000	0.058824
4	3	0044260	0.800000	0.388889
4	3	0002758	0.800000	0.062500
4	3	0001894	0.800000	0.076923
4	3	0042802	0.800000	0.111111
4	3	0060716	0.800000	0.032258
4	3	0005575	0.800000	0.083333
4	3	0043231	0.800000	0.750000
4	3	0009888	0.800000	0.066667
4	3	0003097	0.800000	0.057143
4	3	0002523	0.800000	0.080000
4	3	0018153	0.800000	0.064516
4	3	0072719	0.800000	0.086957
4	3	0045860	0.800000	0.041667
4	3	0007611	0.800000	0.133333
4	3	0042127	0.800000	0.142857
4	3	0021761	0.800000	0.437500
4	3	0015085	0.800000	0.413793
4	3	0032501	0.800000	0.250000
4	3	0055072	0.800000	1.000000
4	3	0098552	0.800000	0.250000
4	3	0005654	0.800000	0.142857
4	3	0005575	0.800000	0.250000
4	3	0000711	0.800000	0.043478
4	3	0000041	0.800000	0.888889
4	3	0045177	0.800000	0.428571
4	3	0006941	0.800000	0.142857
4	3	0032507	0.800000	0.137931
4	3	0055065	0.800000	0.818182
4	3	0018149	0.800000	0.100000
4	3	2001205	0.800000	0.050000
4	3	2000525	0.800000	0.060606
4	3	0001680	0.800000	0.068966
4	3	0097458	0.800000	0.571429
4	3	0005886	0.800000	0.333333
4	3	0006259	0.800000	0.169492
4	3	0031981	0.800000	0.944444
4	3	0010608	0.800000	0.368421
4	3	0032991	0.800000	0.500000
4	3	0003674	0.800000	0.333333
4	3	0019904	0.800000	0.750000
4	3	0008406	0.800000	0.125000
4	3	0090245	0.800000	0.087719
4	3	0010557	0.800000	0.857143
4	3	0071624	0.800000	0.517241
4	3	0005768	0.800000	0.470588
4	3	0008584	0.800000	0.117647
4	3	0022610	0.800000	0.111111
4	3	0050657	0.800000	0.615385
4	3	0050923	0.800000	0.230769
4	3	0042754	0.800000	0.400000
4	3	0060828	0.800000	0.400000
4	3	0005819	0.800000	0.937500
4	3	0099572	0.800000	0.666667
4	3	0035005	0.800000	0.094595
4	3	0097159	0.800000	0.500000
4	3	0019104	0.800000	0.111111
4	3	0099572	0.800000	0.666667
4	3	0007417	0.800000	0.175000
4	3	0070325	0.800000	0.600000
4	3	0050670	0.800000	0.333333
4	3	0044444	0.800000	0.875000
4	3	0097159	0.800000	0.500000
4	3	0071229	0.800000	0.400000
4	3	0071375	0.800000	0.916667
4	3	0043227	0.800000	0.300000
4	3	0070972	0.800000	0.157895
4	3	0098797	0.800000	0.214286
4	3	0090079	0.800000	0.730769
4	3	0061919	0.800000	0.125000
4	3	0072282	0.800000	0.083333
4	3	0005783	0.800000	0.642857
4	3	0001666	0.800000	0.466667
4	3	0008180	0.800000	0.666667
4	3	0062009	0.800000	0.083333
4	3	0009306	0.800000	0.607143
4	3	0006836	0.800000	0.625000
4	3	0071219	0.800000	0.050000
4	3	0005575	0.800000	0.500000
4	3	0032438	0.800000	0.076923
4	3	0051262	0.800000	0.076923
4	3	0010628	0.800000	0.125000
4	3	0006810	0.800000	0.666667
4	3	0033218	0.800000	0.400000
4	3	0044877	0.800000	0.400000
4	3	0044309	0.800000	0.538462
4	3	0006897	0.800000	0.625000
4	3	0050789	0.800000	0.176471
4	3	0034284	0.800000	0.083333
4	3	0098948	0.800000	0.260870
4	3	0006355	0.800000	0.125000
4	3	0045202	0.800000	1.000000
4	3	0010171	0.800000	0.100000
4	3	0010811	0.800000	0.136364
4	3	0003899	0.800000	0.050000
4	3	0005488	0.800000	0.500000
4	3	0048670	0.800000	0.092593
4	3	0070542	0.800000	0.076923
4	3	0048679	0.800000	0.086207
4	3	0007204	0.800000	0.088889
4	3	0044424	0.800000	0.625000
4	3	0003231	0.800000	0.055556
4	3	0046983	0.800000	0.600000
4	3	0005488	0.800000	0.500000
4	3	0050718	0.800000	0.173913
4	3	0044238	0.800000	0.100000
4	3	0006950	0.800000	0.100000
4	3	0021545	0.800000	0.062500
4	3	0006468	0.800000	0.044444
4	3	0031674	0.800000	0.333333
4	3	0090090	0.800000	0.206897
4	3	0045202	0.800000	1.000000
4	3	0048598	0.800000	0.066667
4	3	0014704	0.800000	0.166667
4	3	0048711	0.800000	0.081633
4	3	0006950	0.800000	0.100000
4	3	0035690	0.800000	0.066667
4	3	0007186	0.800000	0.166667
4	3	0021558	0.800000	0.058824
4	3	0072560	0.800000	0.034483
4	3	0043933	0.800000	0.153846
4	3	0005575	0.800000	0.500000
4	3	0008406	0.800000	0.041667
4	3	0044428	0.800000	0.769231
4	3	0005575	0.800000	0.500000
4	3	0044444	0.800000	0.875000
4	3	0071310	0.800000	0.800000
4	3	0071345	0.800000	0.666667
4	3	0042974	0.800000	0.272727
4	3	0007186	0.800000	0.625000
4	3	0050901	0.800000	0.080000
4	3	0043227	0.800000	0.300000
4	3	0070633	0.800000	0.071429
4	3	2000147	0.800000	0.866667
4	3	0006357	0.800000	0.129032
4	3	0090659	0.800000	0.076923
4	3	0045141	0.800000	0.048780
4	3	0005543	0.800000	0.857143
4	3	0021561	0.800000	0.043478
4	3	0044428	0.800000	0.769231
4	3	2000637	0.800000	0.285714
4	3	0043065	0.800000	1.000000
4	3	0071363	0.800000	0.235294
4	3	0098552	0.800000	0.111111
4	3	0140110	0.800000	0.166667
4	3	0016020	0.800000	0.142857
4	3	1902003	0.800000	0.222222
4	3	0016020	0.800000	0.142857
4	3	0048856	0.800000	0.076923
4	3	0006810	0.800000	0.071429
4	3	0043231	0.800000	0.900000
4	3	0004517	0.800000	0.071429
4	3	0052047	0.800000	0.066667
4	3	0007585	0.800000	0.076923
4	3	1990443	0.800000	0.060606
4	3	0031090	0.800000	0.300000
4	3	0018105	0.800000	0.030303
4	3	0090188	0.800000	0.058824
4	3	0071600	0.800000	0.052632
4	3	0032924	0.800000	0.086957
4	3	0019904	0.800000	0.250000
4	3	0090222	0.800000	0.032258
4	3	0090132	0.800000	0.142857
4	3	0006468	0.800000	0.033333
4	3	0008289	0.800000	0.285714
4	3	0009925	0.800000	0.176471
4	3	0005488	0.800000	0.333333
4	3	0010002	0.800000	0.080000
4	3	0045429	0.800000	0.355556
4	3	0035004	0.800000	0.033333
4	3	0042256	0.800000	0.035714
4	3	0003674	0.800000	0.045455
4	3	2000572	0.800000	0.209877
4	3	0034645	0.800000	0.125000
4	3	0005515	0.800000	0.041667
4	3	0005739	0.800000	0.692308
4	3	0046983	0.800000	0.040000
4	3	0006355	0.800000	0.863636
4	3	2000020	0.800000	0.088889
4	3	0030275	0.800000	0.038462
4	3	0034366	0.800000	0.052632
4	3	0046621	0.800000	0.090909
4	3	0005488	0.800000	0.666667
4	3	0006879	0.800000	0.142857
4	3	1903508	0.800000	0.878788
4	3	0048562	0.800000	0.222222
4	3	0001501	0.800000	0.300000
4	3	0001101	0.800000	0.428571
4	3	0044424	0.800000	0.833333
4	3	0042905	0.800000	0.166667
4	3	0044464	0.800000	0.500000
4	3	0032210	0.800000	0.500000
4	3	0005575	0.800000	0.500000
4	3	0043406	0.800000	0.280702
4	3	0001614	0.800000	0.166667
4	3	0009798	0.800000	0.300000
4	3	0043005	0.800000	0.300000
4	3	0016020	0.800000	0.333333
4	3	0003712	0.800000	0.782609
4	3	0001221	0.800000	0.800000
4	3	0000785	0.800000	0.590909
4	3	0007249	0.800000	0.250000
4	3	0005788	0.800000	0.583333
4	3	0005515	0.800000	1.000000
4	3	0019901	0.800000	0.500000
4	3	0048598	0.800000	0.307692
4	3	0090344	0.800000	0.285714
4	3	0048812	0.800000	0.125000
4	3	0007417	0.800000	0.272727
4	3	0006357	0.800000	0.950000
4	3	0032501	0.800000	0.333333
4	3	0050790	0.800000	0.285714
4	3	0031113	0.800000	0.210526
4	3	0048814	0.800000	0.111111
4	3	0016573	0.800000	1.000000
4	3	0051101	0.800000	0.250000
4	3	0010812	0.800000	0.285714
4	3	0007417	0.800000	0.272727
4	3	0019221	0.800000	0.363636
4	3	0044464	0.800000	0.500000
4	3	0044422	0.800000	0.250000
4	3	0045944	0.800000	1.000000
4	3	0001228	0.800000	1.000000
4	3	0071482	0.800000	0.846154
4	3	0140110	0.800000	0.250000
4	3	0006950	0.800000	0.285714
4	3	0007167	0.800000	0.250000
4	3	0045177	0.800000	0.428571
4	3	0005515	0.800000	1.000000
4	3	0046983	0.800000	0.800000
4	3	0017056	0.800000	0.076923
4	3	0045893	0.800000	1.000000
4	3	0001147	0.800000	0.800000
4	3	0044444	0.800000	0.857143
4	3	0005615	0.800000	0.200000
4	3	0005488	0.800000	0.666667
4	3	0048018	0.800000	0.296296
4	3	0003674	0.800000	0.333333
4	3	0005634	0.800000	1.000000
4	3	0007610	0.800000	0.333333
4	3	0043231	0.800000	0.900000
4	3	0009952	0.800000	0.272727
4	3	0072359	0.800000	0.300000
4	3	0034640	0.800000	0.076923
4	3	0032958	0.800000	0.151515
4	3	0015277	0.800000	0.063291
4	3	0048305	0.800000	0.064516
4	3	0032024	0.800000	0.150000
4	3	0001932	0.800000	0.125000
4	3	0044464	0.800000	0.600000
4	3	0031669	0.800000	0.095238
4	3	0045937	0.800000	0.200000
4	3	0120034	0.800000	0.727273
4	3	0005737	0.800000	0.750000
4	3	0015385	0.800000	0.076923
4	3	0015379	0.800000	0.068182
4	3	0001067	0.800000	0.285714
4	3	0009790	0.800000	0.153846
4	3	0072174	0.800000	0.058824
4	3	0042987	0.800000	0.076923
4	3	0048856	0.800000	0.166667
4	3	0022402	0.800000	0.333333
4	3	0008144	0.800000	0.500000
4	3	0048856	0.800000	0.166667
4	3	0003674	0.800000	0.500000
4	3	0048477	0.800000	0.071429
4	3	0045066	0.800000	0.068966
4	3	0001786	0.800000	0.222222
4	3	0042995	0.800000	0.500000
4	3	0006559	0.800000	0.044444
4	3	0051413	0.800000	0.055556
4	3	0030490	0.800000	0.083333
4	3	0010976	0.800000	0.951220
4	3	0046928	0.800000	0.360000
4	3	0061630	0.800000	0.052632
4	3	1905331	0.800000	0.307692
4	3	0003231	0.800000	0.130435
4	3	0007165	0.800000	0.714286
4	3	0005575	0.800000	0.500000
4	3	0044424	0.800000	0.833333
4	3	0030177	0.800000	0.434783
4	3	0007507	0.800000	0.142857
4	3	0043227	0.800000	0.300000
4	3	0004012	0.800000	0.075000
4	3	0033599	0.800000	0.200000
4	3	0044093	0.800000	0.222222
4	3	0048856	0.800000	0.111111
4	3	0010628	0.800000	0.277778
4	3	0042162	0.800000	0.166667
4	3	0044424	0.800000	0.833333
4	3	0042981	0.800000	0.250000
4	3	0032501	0.800000	0.285714
4	3	0044464	0.800000	0.500000
4	3	0072389	0.800000	0.032258
4	3	0019221	0.800000	0.454545
4	3	0004767	0.800000	0.071429
4	3	0004020	0.800000	0.076923
4	3	0097060	0.800000	0.176471
4	3	0046512	0.800000	0.026316
4	3	0030001	0.800000	0.153846
4	3	0014904	0.800000	0.062500
4	3	0031648	0.800000	0.333333
4	3	0061384	0.800000	0.125000
4	3	0019904	0.800000	0.750000
4	3	0032680	0.800000	0.375000
4	3	2000144	0.800000	0.365385
4	3	0044428	0.800000	0.769231
4	3	0048856	0.800000	0.200000
4	3	0070848	0.800000	0.307692
4	3	0002739	0.800000	0.180000
4	3	0060413	0.800000	0.071429
4	3	0048714	0.800000	0.095238
4	3	0009648	0.800000	0.833333
4	3	0035308	0.800000	0.743590
4	3	0050789	0.800000	0.750000
4	3	0044877	0.800000	0.500000
4	3	0071624	0.800000	0.119048
4	3	0031981	0.800000	0.944444
4	3	0045933	0.800000	0.272727
4	3	0000785	0.800000	0.411765
4	3	0032642	0.800000	0.428571
4	3	0050896	0.800000	0.400000
4	3	0009725	0.800000	0.500000
4	3	0007267	0.800000	0.142857
4	3	0010468	0.800000	0.600000
4	3	0035041	0.800000	0.045455
4	3	0050932	0.800000	0.333333
4	3	0003676	0.800000	0.833333
4	3	0099561	0.800000	0.083333
4	3	0034969	0.800000	0.030303
4	3	1990414	0.800000	0.066667
4	3	0044424	0.800000	0.833333
4	3	0006954	0.800000	0.333333
4	3	0050794	0.800000	0.800000
4	3	0050771	0.800000	0.153846
4	3	0006464	0.800000	0.441176
4	3	0032510	0.800000	0.058824
4	3	1904018	0.800000	0.230769
4	3	0005488	0.800000	0.666667
4	3	0050805	0.800000	0.333333
4	3	0044424	0.800000	0.833333
4	3	0043067	0.800000	0.833333
4	3	0044444	0.800000	0.875000
4	3	0010665	0.800000	0.500000
4	3	0016773	0.800000	0.142857
4	3	0031672	0.800000	0.952381
4	3	0003006	0.800000	0.333333
4	3	0032991	0.800000	0.333333
4	3	0043433	0.800000	0.259259
4	3	0009725	0.800000	0.600000
4	3	0098542	0.800000	0.214286
4	3	0044433	0.800000	0.555556
4	3	0033218	0.800000	0.600000
4	3	0044449	0.800000	0.882353
4	3	0019957	0.800000	0.500000
4	3	0008589	0.800000	0.400000
4	3	0043231	0.800000	0.900000
4	3	0044464	0.800000	0.750000
4	3	0008104	0.800000	0.166667
4	3	0044449	0.800000	0.882353
4	3	0045893	0.800000	0.170213
4	3	0045429	0.800000	0.233333
4	3	0048713	0.800000	0.214286
4	3	0048339	0.800000	0.538462
4	3	0005737	0.800000	1.000000
4	3	0006464	0.800000	0.441176
4	3	0097458	0.800000	0.600000
4	3	0005737	0.800000	1.000000
4	3	0010646	0.800000	0.666667
4	3	0048713	0.800000	0.214286
4	3	0010605	0.800000	0.800000
4	3	0050896	0.800000	0.285714
4	3	0060412	0.800000	0.333333
4	3	0008544	0.800000	0.333333
4	3	0014857	0.800000	0.571429
4	3	0050673	0.800000	0.200000
4	3	0071148	0.800000	0.555556
4	3	0007507	0.800000	0.636364
4	3	0008219	0.800000	0.500000
4	3	0045880	0.800000	0.235294
4	3	0050727	0.800000	0.300000
4	3	0019899	0.800000	0.750000
4	3	0051051	0.800000	0.700000
4	3	0005856	0.800000	0.909091
4	3	0019510	0.800000	0.096386
4	3	0043292	0.800000	1.000000
4	3	0071459	0.800000	0.083333
4	3	0005488	0.800000	0.666667
4	3	0072606	0.800000	0.086957
4	3	1903361	0.800000	0.083333
4	3	0007165	0.800000	0.086957
4	3	0046872	0.800000	0.000000
4	3	0016020	0.800000	0.333333
4	3	0098742	0.800000	0.022727
4	3	1900117	0.800000	0.066667
4	3	0014047	0.800000	0.035088
4	3	0044444	0.800000	0.875000
4	3	0021615	0.800000	0.019231
4	3	0031768	0.800000	0.000000
4	3	1900025	0.800000	0.066667
4	3	0006357	0.800000	0.760000
4	3	0005515	0.800000	0.750000
4	3	0090276	0.800000	0.214286
4	3	0044444	0.800000	0.100000
4	3	0030278	0.800000	0.300000
4	3	0005515	0.800000	0.750000
4	3	0045893	0.800000	0.944444
4	3	0044428	0.800000	0.062500
4	3	0044459	0.800000	0.090909
4	3	0060078	0.800000	0.181818
4	3	0044424	0.800000	0.125000
4	3	0005102	0.800000	0.600000
4	3	0010721	0.800000	0.375000
4	3	0140029	0.800000	0.111111
4	3	0071107	0.800000	0.307692
4	3	0042594	0.800000	0.133333
4	3	0048856	0.800000	0.166667
4	3	1903223	0.800000	0.250000
4	3	0044446	0.800000	0.083333
4	3	0016137	0.800000	0.076923
4	3	0042538	0.800000	0.125000
4	3	0007147	0.800000	0.071429
4	3	0044613	0.800000	0.043478
4	3	0006749	0.800000	0.090909
4	3	0050953	0.800000	0.090909
4	3	0016043	0.800000	0.666667
4	3	0005102	0.800000	0.750000
4	3	0004888	0.800000	0.166667
4	3	0050796	0.800000	0.291667
4	3	0046872	0.800000	0.333333
4	3	0097458	0.800000	0.428571
4	3	2000677	0.800000	0.200000
4	3	0043967	0.800000	0.432432
4	3	0051223	0.800000	0.333333
4	3	0003674	0.800000	0.333333
4	3	0033280	0.800000	0.166667
4	3	0031253	0.800000	0.428571
4	3	0060977	0.800000	0.318182
4	3	0044464	0.800000	0.500000
4	3	0016310	0.800000	0.368421
4	3	0006357	0.800000	0.166667
4	3	0033993	0.800000	0.173913
4	3	0002250	0.800000	0.142857
4	3	0044451	0.800000	0.250000
4	3	0031547	0.800000	0.666667
4	3	0061308	0.800000	0.300000
4	3	0000785	0.800000	0.333333
4	3	0005515	0.800000	1.000000
4	3	0018212	0.800000	0.772727
4	3	0006875	0.800000	0.200000
4	3	0006996	0.800000	0.571429
4	3	0032436	0.800000	0.260274
4	3	0001916	0.800000	0.181818
4	3	0006897	0.800000	0.153846
4	3	0040008	0.800000	0.666667
4	3	1903515	0.800000	0.071429
4	3	0005230	0.800000	0.074074
4	3	0009611	0.800000	0.153846
4	3	0005488	0.800000	0.666667
4	3	0019682	0.800000	0.304348
4	3	0032501	0.800000	0.222222
4	3	0032675	0.800000	0.600000
4	3	0072498	0.800000	0.352941
4	3	0043231	0.800000	0.500000
4	3	0017111	0.800000	0.250000
4	3	0044424	0.800000	0.833333
4	3	0010557	0.800000	0.222222
4	3	0007165	0.800000	0.909091
4	3	0015269	0.800000	0.048780
4	3	0006607	0.800000	0.060606
4	3	0003674	0.800000	0.333333
4	3	0031100	0.800000	0.692308
4	3	0005575	0.800000	0.166667
4	3	0006259	0.800000	0.346154
4	3	0044424	0.800000	0.833333
4	3	0001932	0.800000	0.500000
4	3	0006464	0.800000	0.789474
4	3	0002755	0.800000	0.175000
4	3	0005488	0.800000	0.666667
4	3	0070997	0.800000	0.142857
4	3	0043227	0.800000	0.300000
4	3	0040034	0.800000	0.300000
4	3	0032210	0.800000	0.225000
4	3	0016772	0.800000	0.333333
4	3	0014070	0.800000	0.454545
4	3	0043227	0.800000	0.300000
4	3	0048513	0.800000	0.538462
4	3	0022607	0.800000	0.125000
4	3	0099091	0.800000	0.315789
4	3	0044424	0.800000	0.833333
4	3	0044319	0.800000	0.090909
4	3	0070822	0.800000	0.968750
4	3	0035094	0.800000	0.214286
4	3	0018210	0.800000	0.772727
4	3	0016192	0.800000	0.083333
4	3	0005886	0.800000	1.000000
4	3	0016773	0.800000	0.307692
4	3	0043627	0.800000	0.166667
4	3	0021543	0.800000	0.933333
4	3	0005198	0.800000	0.250000
4	3	0007157	0.800000	0.076923
4	3	0007346	0.800000	0.555556
4	3	0000301	0.800000	0.066667
4	3	0016310	0.800000	0.583333
4	3	0005739	0.800000	0.692308
4	3	0006995	0.800000	0.076923
4	3	0045823	0.800000	0.538462
4	3	0016788	0.800000	0.166667
4	3	0048522	0.800000	0.666667
4	3	0030029	0.800000	0.166667
4	3	0044424	0.800000	0.833333
4	3	0098794	0.800000	0.333333
4	3	0019935	0.800000	0.222222
4	3	0045661	0.800000	0.583333
4	3	0032872	0.800000	0.219512
4	3	0048856	0.800000	0.230769
4	3	0045616	0.800000	0.333333
4	3	0000151	0.800000	0.500000
4	3	0060389	0.800000	0.111111
4	3	0046688	0.800000	0.133333
4	3	0032868	0.800000	0.095238
4	3	0007165	0.800000	0.266667
4	3	0009408	0.800000	0.214286
4	3	0006357	0.800000	0.760000
4	3	0005488	0.800000	0.666667
4	3	0001664	0.800000	0.600000
4	3	0044093	0.800000	0.181818
4	3	0008092	0.800000	0.800000
4	3	0043231	0.800000	0.900000
4	3	0061630	0.800000	0.046512
4	3	0009987	0.800000	0.200000
4	3	0006486	0.800000	0.044444
4	3	0032993	0.800000	0.125000
4	3	0007147	0.800000	0.093750
4	3	0014047	0.800000	0.080000
4	3	0061732	0.800000	0.021739
4	3	0033674	0.800000	0.212766
4	3	0003712	0.800000	0.575758
4	3	0050770	0.800000	0.151515
4	3	0002920	0.800000	0.210526
4	3	0030100	0.800000	0.190476
4	3	0008150	0.800000	0.142857
4	3	0005575	0.800000	0.500000
4	3	0010628	0.800000	0.277778
4	3	0016614	0.800000	0.111111
4	3	0050308	0.800000	0.111111
4	3	0003002	0.800000	0.166667
4	3	0040012	0.800000	0.200000
4	3	0010038	0.800000	0.214286
4	3	0005515	0.800000	1.000000
4	3	0010608	0.800000	0.166667
4	3	1905114	0.800000	0.190476
4	3	0062023	0.800000	0.166667
4	3	0003674	0.800000	0.333333
4	3	0005488	0.800000	0.666667
4	3	0000785	0.800000	0.411765
4	3	0071345	0.800000	0.833333
4	3	0006355	0.800000	0.542857
4	3	0005488	0.800000	0.666667
4	3	0019433	0.800000	0.076923
4	3	0051256	0.800000	0.093023
4	3	0031434	0.800000	0.857143
4	3	0019534	0.800000	0.086957
4	3	0030791	0.800000	0.086957
4	3	0007252	0.800000	0.236842
4	3	0006511	0.800000	0.272727
4	3	0044444	0.800000	0.416667
4	3	0000987	0.800000	0.812500
4	3	0023014	0.800000	0.250000
4	3	0042127	0.800000	0.625000
4	3	0007600	0.800000	0.125000
4	3	0007276	0.800000	0.076923
4	3	0003674	0.800000	0.333333
4	3	0001885	0.800000	0.068966
4	3	0001656	0.800000	0.071429
4	3	0008630	0.800000	0.166667
4	3	0016358	0.800000	0.117647
4	3	0035844	0.800000	0.058824
4	3	0043231	0.800000	0.900000
4	3	0043501	0.800000	0.090909
4	3	0042221	0.800000	0.166667
4	3	0000122	0.800000	1.000000
4	3	0031349	0.800000	0.266667
4	3	0043009	0.800000	0.090909
4	3	0003674	0.800000	0.333333
4	3	0006355	0.800000	1.000000
4	3	0048513	0.800000	0.100000
4	3	0003674	0.800000	0.333333
4	3	0044877	0.800000	0.500000
4	3	0004960	0.800000	0.173913
4	3	0045202	0.800000	0.090909
4	3	0001216	0.800000	0.904762
4	3	0005515	0.800000	1.000000
4	3	0042127	0.800000	0.625000
4	3	0045202	0.800000	0.090909
4	3	0048869	0.800000	0.142857
4	3	2000810	0.800000	0.333333
4	3	0071312	0.800000	0.064516
4	3	0021813	0.800000	0.042553
4	3	0072010	0.800000	0.050000
4	3	0003273	0.800000	0.054054
4	3	0031017	0.800000	0.066667
4	3	0044444	0.800000	0.272727
4	3	0120025	0.800000	0.714286
4	3	0044459	0.800000	0.250000
4	3	0006950	0.800000	0.166667
4	3	0042221	0.800000	0.166667
4	3	0060048	0.800000	0.086957
4	3	0001711	0.800000	0.075000
4	3	1900363	0.800000	0.117647
4	3	0042127	0.800000	0.187500
4	3	0030510	0.800000	0.088889
4	3	0043523	0.800000	0.150000
4	3	0016528	0.800000	0.272727
4	3	0034058	0.800000	0.055556
4	3	0001541	0.800000	0.064516
4	3	0005515	0.800000	1.000000
4	3	2000679	0.800000	0.833333
4	3	1904953	0.800000	0.945946
4	3	0097458	0.800000	0.600000
4	3	0030154	0.800000	1.000000
4	3	0061351	0.800000	0.666667
4	3	0032355	0.800000	1.000000
4	3	0045944	0.800000	1.000000
4	3	0010033	0.800000	0.800000
4	3	0050769	0.800000	0.789474
4	3	0005654	0.800000	0.619048
4	3	0048856	0.800000	0.750000
4	3	0099537	0.800000	0.777778
4	3	0007600	0.800000	0.285714
4	3	0014911	0.800000	0.315789
4	3	0032870	0.800000	0.625000
4	3	0042133	0.800000	0.250000
4	3	0006355	0.800000	1.000000
4	3	0005515	0.800000	1.000000
4	3	0051294	0.800000	0.285714
4	3	0005506	0.800000	0.250000
4	3	0000281	0.800000	0.200000
4	3	0031328	0.800000	0.451613
4	3	0048646	0.800000	0.500000
4	3	0035137	0.800000	0.687500
4	3	0007440	0.800000	0.812500
4	3	0099146	0.800000	0.482759
4	3	0043227	0.800000	0.300000
4	3	0034212	0.800000	0.090909
4	3	0007155	0.800000	1.000000
4	3	0032502	0.800000	0.500000
4	3	0043005	0.800000	1.000000
4	3	0050794	0.800000	0.800000
4	3	0032587	0.800000	0.777778
4	3	0071944	0.800000	1.000000
4	3	0000976	0.800000	0.153846
4	3	0071407	0.800000	0.666667
4	3	0007507	0.800000	1.000000
4	3	0044444	0.800000	0.875000
4	3	0045944	0.800000	1.000000
4	3	0003677	0.800000	0.285714
4	3	0019900	0.800000	1.000000
4	3	0051240	0.800000	0.545455
4	3	0006672	0.800000	0.133333
4	3	0031281	0.800000	0.500000
4	3	0045785	0.800000	0.400000
4	3	0072112	0.800000	0.411765
4	3	0010468	0.800000	1.000000
4	3	0046607	0.800000	0.375000
4	3	0005488	0.800000	0.666667
4	3	0004175	0.800000	0.058824
4	3	0019941	0.800000	0.083333
4	3	0044464	0.800000	0.750000
4	3	0044464	0.800000	0.750000
4	3	0042592	0.800000	0.500000
4	3	0022404	0.800000	0.666667
4	3	0002790	0.800000	0.235294
4	3	0031667	0.800000	0.333333
4	3	0043066	0.800000	1.000000
4	3	1903531	0.800000	0.400000
4	3	0031580	0.800000	0.333333
4	3	0009987	0.800000	1.000000
4	3	0016604	0.800000	0.566667
4	3	0048103	0.800000	0.400000
4	3	0048869	0.800000	0.800000
4	3	0071236	0.800000	0.500000
4	3	0022610	0.800000	0.666667
4	3	0048856	0.800000	0.750000
4	3	0006974	0.800000	0.307692
4	3	0003676	0.800000	0.333333
4	3	0006259	0.800000	0.125000
4	3	1902041	0.800000	0.500000
4	3	0042981	0.800000	1.000000
4	3	0050896	0.800000	0.666667
4	3	0010976	0.800000	0.638298
4	3	0071310	0.800000	0.800000
4	3	0030001	0.800000	0.285714
4	3	0009628	0.800000	0.500000
4	3	0010611	0.800000	0.266667
4	3	0010033	0.800000	0.800000
4	3	0043434	0.800000	0.545455
4	3	0005488	0.800000	0.666667
4	3	0001894	0.800000	1.000000
4	3	0034755	0.800000	0.181818
4	3	0071402	0.800000	0.400000
4	3	0031589	0.800000	0.800000
4	3	0045595	0.800000	1.000000
4	3	0097367	0.800000	0.500000
4	3	0048771	0.800000	0.750000
4	3	0007051	0.800000	0.400000
4	3	0097708	0.800000	0.666667
4	3	0032197	0.800000	0.500000
4	3	0042493	0.800000	0.500000
4	3	0010033	0.800000	0.800000
4	3	0097159	0.800000	0.500000
4	3	0001570	0.800000	1.000000
4	3	0007216	0.800000	0.578947
4	3	0044428	0.800000	0.812500
4	3	0006954	0.800000	0.333333
4	3	1905485	0.800000	0.588235
4	3	0045595	0.800000	1.000000
4	3	0034612	0.800000	0.833333
4	3	0042493	0.800000	0.500000
4	3	0030516	0.800000	0.440000
4	3	0022412	0.800000	0.304348
4	3	0097159	0.800000	0.500000
4	3	0031501	0.800000	0.600000
4	3	0044449	0.800000	0.809524
4	3	0042755	0.800000	0.200000
4	3	0009617	0.800000	0.222222
4	3	0005515	0.800000	1.000000
4	3	0014706	0.800000	0.571429
4	3	0008284	0.800000	1.000000
4	3	0031947	0.800000	0.272727
4	3	0007165	0.800000	0.625000
4	3	0048731	0.800000	0.857143
4	3	0045926	0.800000	0.400000
4	3	0045202	0.800000	1.000000
4	3	0001657	0.800000	0.555556
4	3	0044271	0.800000	0.222222
4	3	0048513	0.800000	1.000000
4	3	0044421	0.800000	0.250000
4	3	0048232	0.800000	0.416667
4	3	0009987	0.800000	1.000000
4	3	0006355	0.800000	1.000000
4	3	0016571	0.800000	0.142857
4	3	0014009	0.800000	0.933333
4	3	0005911	0.800000	1.000000
4	3	0006915	0.800000	0.400000
4	3	0043065	0.800000	1.000000
4	3	0044464	0.800000	0.750000
4	3	0072217	0.800000	0.473684
4	3	0003012	0.800000	0.333333
4	3	0043227	0.800000	0.300000
4	3	0006417	0.800000	0.583333
4	3	0033267	0.800000	0.636364
4	3	0030336	0.800000	0.352941
4	3	0005488	0.800000	0.666667
4	3	0061008	0.800000	0.750000
4	3	0018205	0.800000	0.117647
4	3	0042221	0.800000	0.600000
4	3	0032501	0.800000	0.500000
4	3	1902176	0.800000	0.611111
4	3	0072321	0.800000	0.250000
4	3	0032991	0.800000	1.000000
4	3	0050680	0.800000	0.800000
4	3	0003690	0.800000	0.250000
4	3	0003824	0.800000	0.250000
4	3	0044424	0.800000	0.833333
4	3	0050896	0.800000	0.666667
4	3	0008361	0.800000	0.400000
4	3	0048856	0.800000	0.750000
4	3	0003143	0.800000	0.600000
4	3	0000987	0.800000	0.142857
4	3	0050905	0.800000	0.285714
4	3	0005488	0.800000	0.666667
4	3	0048513	0.800000	1.000000
4	3	0071869	0.800000	0.500000
4	3	0042592	0.800000	0.500000
4	3	0035690	0.800000	0.500000
4	3	0099513	0.800000	0.650000
4	3	0045667	0.800000	1.000000
4	3	0016043	0.800000	0.800000
4	3	0048856	0.800000	0.750000
4	3	0046108	0.800000	0.086957
4	3	0048522	0.800000	0.750000
4	3	0048819	0.800000	0.909091
4	3	0045202	0.800000	1.000000
4	3	0030534	0.800000	0.333333
4	3	0060688	0.800000	0.454545
4	3	0033688	0.800000	0.833333
4	3	0016020	0.800000	1.000000
4	3	0120032	0.800000	0.363636
4	3	0043168	0.800000	0.400000
4	3	0071363	0.800000	1.000000
4	3	0008443	0.800000	0.100000
4	3	0007127	0.800000	0.235294
4	3	0043507	0.800000	0.630769
4	3	0010718	0.800000	1.000000
4	3	0008556	0.800000	0.075472
4	3	0006996	0.800000	0.666667
4	3	1903202	0.800000	0.818182
4	3	0009987	0.800000	1.000000
4	3	0005634	0.800000	1.000000
4	3	0044344	0.800000	1.000000
4	3	1904016	0.800000	0.666667
4	3	0045778	0.800000	0.500000
4	3	0010591	0.800000	0.307692
4	3	0072001	0.800000	0.800000
4	3	0006974	0.800000	0.307692
4	3	0010042	0.800000	0.714286
4	3	0016043	0.800000	0.800000
4	3	0008134	0.800000	1.000000
4	3	0055086	0.800000	0.142857
4	3	0043231	0.800000	0.900000
4	3	0001894	0.800000	1.000000
4	3	0008015	0.800000	0.285714
4	3	0046983	0.800000	0.800000
4	3	0007165	0.800000	0.625000
4	3	0009887	0.800000	0.818182
4	3	0003264	0.800000	0.933333
4	3	0005515	0.800000	1.000000
4	3	0019222	0.800000	0.666667
4	3	0002374	0.800000	0.137931
4	3	0048731	0.800000	0.857143
4	3	0045202	0.800000	1.000000
4	3	0030036	0.800000	0.444444
4	3	0005737	0.800000	1.000000
4	3	0005515	0.800000	1.000000
4	3	0032991	0.800000	1.000000
4	3	0005575	0.800000	0.500000
4	3	0004175	0.800000	0.058824
4	3	0043010	0.800000	0.631579
4	3	0043232	0.800000	0.583333
4	3	0032997	0.800000	0.733333
4	3	0005515	0.800000	1.000000
4	3	0005488	0.800000	0.666667
4	3	0002726	0.800000	0.162162
4	3	0048663	0.800000	0.866667
4	3	0050896	0.800000	0.666667
4	3	0044424	0.800000	0.833333
4	3	0050767	0.800000	0.733333
4	3	0061197	0.800000	0.882353
4	3	0048523	0.800000	0.750000
4	3	0043226	0.800000	0.333333
4	3	0043231	0.800000	0.900000
4	3	0042592	0.800000	0.500000
4	3	0008092	0.800000	0.750000
4	3	0043388	0.800000	0.666667
4	3	0000902	0.800000	0.769231
4	3	0050863	0.800000	0.642857
4	3	1902692	0.800000	0.684211
4	3	0006950	0.800000	0.500000
4	3	0001932	0.800000	0.521739
4	3	0030098	0.800000	0.904762
4	3	0045668	0.800000	0.625000
4	3	0072359	0.800000	0.777778
4	3	0005515	0.800000	1.000000
4	3	0097458	0.800000	0.600000
4	3	0030534	0.800000	0.333333
4	3	0043231	0.800000	0.900000
4	3	0005739	0.800000	0.692308
4	3	1902562	0.800000	0.500000
4	3	1902282	0.800000	0.060976
4	3	0065007	0.800000	0.500000
4	3	0003676	0.800000	0.333333
4	3	0008150	0.800000	0.500000
4	3	0005575	0.800000	0.500000
4	3	0015630	0.800000	0.687500
4	3	0005737	0.800000	1.000000
4	3	0061548	0.800000	0.909091
4	3	0048589	0.800000	0.333333
4	3	0065008	0.800000	0.400000
4	3	0044090	0.800000	0.428571
4	3	0010033	0.800000	0.800000
4	3	0098727	0.800000	0.600000
4	3	0043010	0.800000	0.631579
4	3	0043270	0.800000	0.500000
4	3	0044297	0.800000	0.600000
4	3	0044425	0.800000	0.666667
4	3	0050789	0.800000	0.600000
4	3	0019787	0.800000	0.142857
4	3	0044451	0.800000	0.590909
4	3	0035258	0.800000	0.900000
4	3	0044424	0.800000	0.833333
4	3	0004335	0.800000	0.100000
4	3	0042802	0.800000	0.750000
4	3	0007010	0.800000	0.571429
4	3	0007281	0.800000	0.826087
4	3	0005886	0.800000	1.000000
4	3	0043227	0.800000	0.300000
4	3	0033567	0.800000	0.071429
4	3	0006357	0.800000	1.000000
4	3	0072718	0.800000	0.200000
4	3	0016301	0.800000	0.181818
4	3	0009888	0.800000	0.166667
4	3	2000634	0.800000	0.043478
4	3	0003713	0.800000	0.044444
4	3	0009966	0.800000	0.083333
4	3	0035332	0.800000	0.045455
4	3	0010605	0.800000	0.083333
4	3	1990830	0.800000	0.133333
4	3	0048513	0.800000	0.291667
4	3	0043168	0.800000	0.400000
4	3	0014070	0.800000	0.250000
4	3	1905037	0.800000	0.777778
4	3	0003674	0.800000	0.333333
4	3	0006342	0.800000	0.083333
4	3	0031981	0.800000	0.450000
4	3	0033554	0.800000	0.222222
4	3	0032375	0.800000	0.052632
4	3	1903055	0.800000	0.071429
4	3	0010906	0.800000	0.066667
4	3	0006464	0.800000	0.500000
4	3	0002762	0.800000	0.032258
4	3	0061099	0.800000	0.019608
4	3	0042802	0.800000	0.666667
4	3	0004601	0.800000	0.121212
4	3	0002218	0.800000	0.080000
4	3	0001642	0.800000	0.046512
4	3	0042701	0.800000	0.016393
4	3	0046688	0.800000	0.071429
4	3	0043169	0.800000	0.250000
4	3	0003712	0.800000	0.057143
4	3	0050767	0.800000	0.222222
4	3	0060429	0.800000	0.111111
4	3	0097352	0.800000	0.193548
4	3	0044424	0.800000	0.833333
4	3	0006629	0.800000	0.400000
4	3	0043231	0.800000	1.000000
4	3	0046983	0.800000	0.600000
4	3	0045595	0.800000	0.307692
4	3	0043229	0.800000	0.777778
4	3	0097367	0.800000	0.600000
4	3	0097744	0.800000	0.250000
4	3	0048568	0.800000	0.166667
4	3	1902692	0.800000	0.193548
4	3	2000147	0.800000	0.142857
4	3	0036072	0.800000	0.800000
4	3	0050974	0.800000	0.105263
4	3	0030261	0.800000	0.076923
4	3	0070934	0.800000	0.085106
4	3	0035603	0.800000	0.069767
4	3	0005313	0.800000	0.033898
4	3	0032273	0.800000	0.424242
4	3	0044428	0.800000	0.692308
4	3	0060255	0.800000	0.285714
4	3	0044093	0.800000	0.142857
4	3	0043009	0.800000	0.357143
4	3	0046914	0.800000	0.285714
4	3	0048240	0.800000	0.177778
4	3	0051240	0.800000	0.500000
4	3	0005770	0.800000	0.611111
4	3	0050918	0.800000	0.153846
4	3	0030425	0.800000	0.529412
4	3	0007272	0.800000	0.538462
4	3	0007600	0.800000	0.142857
4	3	0000987	0.800000	0.142857
4	3	0007010	0.800000	0.666667
4	3	0032558	0.800000	0.142857
4	3	0008150	0.800000	0.142857
4	3	0099571	0.800000	0.875000
4	3	0032386	0.800000	0.187500
4	3	0042981	0.800000	0.291667
4	3	0001533	0.800000	0.857143
4	3	0048599	0.800000	0.190476
4	3	0032991	0.800000	0.333333
4	3	0099568	0.800000	0.800000
4	3	0044449	0.800000	0.565217
4	3	0051651	0.800000	0.250000
4	3	0006356	0.800000	0.222222
4	3	0048514	0.800000	0.315789
4	3	0045335	0.800000	0.555556
4	3	0005515	0.800000	1.000000
4	3	0003002	0.800000	0.384615
4	3	0003682	0.800000	0.500000
4	3	0045596	0.800000	0.214286
4	3	0007045	0.800000	0.705882
4	3	0006928	0.800000	0.428571
4	3	0033013	0.800000	0.125000
4	3	0045686	0.800000	0.407407
4	3	0048562	0.800000	0.411765
4	3	0019878	0.800000	0.060606
4	3	0050801	0.800000	0.125000
4	3	0030166	0.800000	0.071429
4	3	0071224	0.800000	0.062500
4	3	0018479	0.800000	0.083333
4	3	0010629	0.800000	0.115385
4	3	0003676	0.800000	0.000000
4	3	0044703	0.800000	0.625000
4	3	0043433	0.800000	0.102564
4	3	0044444	0.800000	0.411765
4	3	0005174	0.800000	0.000000
4	3	0006631	0.800000	0.166667
4	3	1903839	0.800000	0.068966
4	3	0051904	0.800000	0.058824
4	3	0043047	0.800000	0.000000
4	3	0005488	0.800000	0.666667
4	3	0007155	0.800000	0.750000
4	3	0030279	0.800000	0.210526
4	3	0005515	0.800000	1.000000
4	3	0005882	0.800000	0.321429
4	3	0005488	0.800000	0.666667
4	3	0070160	0.800000	0.750000
4	3	0044459	0.800000	0.800000
4	3	0005102	0.800000	1.000000
4	3	0044424	0.800000	0.833333
4	3	0009987	0.800000	0.333333
4	3	0044428	0.800000	0.722222
4	3	0048666	0.800000	0.333333
4	3	0042060	0.800000	0.333333
4	3	0018993	0.800000	0.357143
4	3	0015108	0.800000	0.173913
4	3	0009987	0.800000	0.333333
4	3	0009636	0.800000	0.142857
4	3	0030036	0.800000	0.888889
4	3	0007088	0.800000	0.181818
4	3	0006397	0.800000	0.086957
4	3	0003181	0.800000	0.642857
4	3	0043547	0.800000	0.117647
4	3	0016477	0.800000	0.421053
4	3	0120038	0.800000	0.555556
4	3	0016043	0.800000	0.666667
4	3	0007051	0.800000	0.428571
4	3	0003674	0.800000	0.333333
4	3	0044291	0.800000	0.800000
4	3	0046425	0.800000	0.300000
4	3	0045165	0.800000	0.200000
4	3	0005515	0.800000	1.000000
4	3	0008144	0.800000	0.500000
4	3	0006810	0.800000	0.800000
4	3	0006511	0.800000	0.068966
4	3	0045595	0.800000	0.235294
4	3	0042102	0.800000	0.205128
4	3	0044464	0.800000	0.750000
4	3	0120192	0.800000	0.500000
4	3	0007600	0.800000	0.166667
4	3	0005575	0.800000	0.500000
4	3	0044432	0.800000	0.478261
4	3	0043066	0.800000	0.173913
4	3	0001503	0.800000	0.200000
4	3	0004674	0.800000	0.062500
4	3	0003674	0.800000	0.333333
4	3	0046069	0.800000	0.032787
4	3	0019221	0.800000	0.222222
4	3	0008353	0.800000	0.060606
4	3	0070006	0.800000	0.045455
4	3	0070851	0.800000	0.800000
4	3	0006193	0.800000	0.029851
4	3	0048878	0.800000	0.250000
4	3	0030900	0.800000	0.066667
4	3	0002690	0.800000	1.000000
4	3	0044444	0.800000	0.200000
4	3	0046942	0.800000	0.076923
4	3	0003674	0.800000	0.125000
4	3	0044058	0.800000	0.375000
4	3	0065007	0.800000	0.400000
4	3	0000976	0.800000	0.111111
4	3	0070227	0.800000	0.222222
4	3	0048870	0.800000	0.368421
4	3	2000147	0.800000	0.866667
4	3	0051279	0.800000	0.382979
4	3	0044444	0.800000	0.200000
4	3	0042578	0.800000	0.083333
4	3	0071944	0.800000	0.363636
4	3	0016043	0.800000	0.333333
4	3	1900449	0.800000	0.421053
4	3	0043281	0.800000	0.190476
4	3	0010038	0.800000	0.333333
4	3	0050789	0.800000	0.600000
4	3	0000151	0.800000	0.176471
4	3	0009612	0.800000	0.833333
4	3	0000785	0.800000	0.136364
4	3	0005539	0.800000	0.500000
4	3	0032673	0.800000	0.375000
4	3	0050789	0.800000	0.600000
4	3	0005575	0.800000	0.500000
4	3	0003179	0.800000	0.066667
4	3	0042330	0.800000	0.714286
4	3	0021983	0.800000	0.052632
4	3	0019510	0.800000	0.033898
4	3	0003700	0.800000	0.173913
4	3	0043068	0.800000	0.500000
4	3	0090103	0.800000	0.041667
4	3	0055093	0.800000	0.444444
4	3	0005539	0.800000	0.500000
4	3	0016301	0.800000	0.142857
4	3	0007020	0.800000	0.100000
4	3	0044464	0.800000	0.272727
4	3	0007154	0.800000	0.400000
4	3	0044459	0.800000	0.727273
4	3	0003162	0.800000	0.055556
4	3	0048934	0.800000	0.117647
4	3	0060411	0.800000	0.052632
4	3	0060032	0.800000	0.050000
4	3	0098852	0.800000	0.875000
4	3	0007276	0.800000	0.066667
4	3	0043129	0.800000	0.062500
4	3	0005913	0.800000	0.034483
4	3	0090263	0.800000	0.043478
4	3	0099640	0.800000	0.029412
4	3	0001764	0.800000	0.041667
4	3	0048598	0.800000	0.052632
4	3	0005488	0.800000	0.666667
4	3	0010033	0.800000	0.333333
4	3	0019866	0.800000	0.652174
4	3	0009055	0.800000	0.916667
4	3	0005737	0.800000	0.500000
4	3	0009408	0.800000	0.125000
4	3	0043277	0.800000	0.055556
4	3	0008565	0.800000	0.080000
4	3	0090281	0.800000	0.040000
4	3	0032663	0.800000	0.058824
4	3	0051098	0.800000	0.066667
4	3	0043231	0.800000	0.900000
4	3	0043231	0.800000	0.900000
4	3	0032502	0.800000	0.200000
4	3	0005575	0.800000	0.250000
4	3	0014045	0.800000	0.080000
4	3	0022904	0.800000	0.466667
4	3	0005515	0.800000	0.750000
4	3	0010713	0.800000	0.235294
4	3	0043227	0.800000	0.300000
4	3	0050896	0.800000	0.500000
4	3	0090263	0.800000	0.240000
4	3	0005102	0.800000	0.600000
4	3	0045444	0.800000	0.222222
4	3	0031490	0.800000	0.363636
4	3	0055081	0.800000	0.111111
4	3	0008194	0.800000	0.133333
4	3	0051259	0.800000	0.900000
4	3	0043227	0.800000	0.300000
4	3	0005488	0.800000	0.500000
4	3	0005488	0.800000	0.500000
4	3	0000165	0.800000	0.177419
4	3	0042981	0.800000	0.250000
4	3	0072488	0.800000	0.066667
4	3	0070509	0.800000	0.071429
4	3	0016331	0.800000	0.062500
4	3	0010877	0.800000	0.083333
4	3	0044789	0.800000	0.129032
4	3	0004175	0.800000	0.133333
4	3	2000489	0.800000	0.600000
4	3	0050896	0.800000	0.500000
4	3	0032501	0.800000	0.200000
4	3	0032559	0.800000	0.250000
4	3	0061061	0.800000	0.142857
4	3	0050794	0.800000	0.400000
4	3	0000408	0.800000	0.625000
4	3	0016684	0.800000	0.368421
4	3	0005488	0.800000	0.285714
4	3	0044464	0.800000	0.500000
4	3	0006631	0.800000	0.777778
4	3	0099074	0.800000	0.076923
4	3	0097458	0.800000	0.571429
4	3	0021572	0.800000	0.058824
4	3	0006875	0.800000	0.086957
4	3	0046785	0.800000	0.060606
4	3	0004497	0.800000	1.000000
4	3	0006357	0.800000	0.045455
4	3	0008092	0.800000	0.222222
4	3	0005488	0.800000	0.285714
4	3	0043084	0.800000	0.071429
4	3	0021675	0.800000	0.100000
4	3	0009615	0.800000	0.117647
4	3	0000981	0.800000	0.068966
4	3	0043231	0.800000	1.000000
4	3	0044389	0.800000	0.200000
4	3	0010634	0.800000	0.047619
4	3	0032559	0.800000	0.250000
4	3	0048702	0.800000	0.041667
4	3	0030054	0.800000	0.142857
4	3	0032707	0.800000	0.083333
4	3	0052063	0.800000	0.034483
4	3	0003690	0.800000	0.062500
4	3	0043168	0.800000	0.076923
4	3	0017053	0.800000	0.090909
4	3	0008395	0.800000	0.800000
4	3	0071346	0.800000	0.052632
4	3	0055088	0.800000	0.750000
4	3	0008203	0.800000	0.565217
4	3	0045666	0.800000	0.060606
4	3	0090200	0.800000	0.055556
4	3	0008083	0.800000	0.083333
4	3	0098661	0.800000	0.071429
4	3	0032649	0.800000	0.083333
4	3	1902608	0.800000	0.025641
4	3	0006884	0.800000	0.083333
4	3	0004497	0.800000	1.000000
4	3	0072657	0.800000	0.071429
4	3	0044444	0.800000	0.857143
4	3	0006997	0.800000	0.111111
4	3	0033209	0.800000	0.060606
4	3	0006357	0.800000	0.038462
4	3	0001666	0.800000	0.076923
4	3	0071875	0.800000	0.083333
4	3	0098590	0.800000	0.818182
4	3	0005543	0.800000	0.083333
4	3	0019903	0.800000	0.083333
4	3	0044255	0.800000	0.571429
4	3	0006690	0.800000	0.578947
4	3	0005694	0.800000	0.583333
4	3	1903053	0.800000	0.083333
4	3	0048167	0.800000	0.062500
4	3	0033144	0.800000	0.888889
4	3	0045240	0.800000	0.312500
4	3	0007610	0.800000	0.250000
4	3	0004312	0.800000	0.142857
4	3	0048247	0.800000	0.954545
4	3	0005515	0.800000	0.083333
4	3	0019901	0.800000	0.066667
4	3	0002224	0.800000	0.142857
4	3	0005789	0.800000	0.450000
4	3	0045926	0.800000	0.230769
4	3	1902652	0.800000	0.538462
4	3	0005488	0.800000	0.090909
4	3	0097371	0.800000	0.076923
4	3	0006810	0.800000	0.166667
4	3	0098590	0.800000	0.200000
4	3	1990430	0.800000	0.076923
4	3	0031995	0.800000	0.066667
4	3	0060012	0.800000	0.083333
4	3	0044444	0.800000	0.875000
4	3	1902110	0.800000	0.095238
4	3	0042493	0.800000	1.000000
4	3	0048856	0.800000	0.428571
4	3	0050877	0.800000	0.222222
4	3	0033554	0.800000	0.307692
4	3	0044425	0.800000	0.666667
4	3	0010468	0.800000	0.272727
4	3	0048856	0.800000	0.428571
4	3	1901135	0.800000	0.142857
4	3	0016310	0.800000	0.125000
4	3	0060113	0.800000	0.481481
4	3	0006355	0.800000	0.183673
4	3	0048731	0.800000	0.857143
4	3	0042593	0.800000	0.153846
4	3	0045786	0.800000	0.600000
4	3	0005575	0.800000	0.500000
4	3	0032413	0.800000	0.166667
4	3	0021700	0.800000	0.250000
4	3	0036342	0.800000	0.333333
4	3	0030427	0.800000	0.600000
4	3	0001709	0.800000	0.238095
4	3	0019221	0.800000	0.526316
4	3	0032502	0.800000	0.285714
4	3	0051385	0.800000	0.250000
4	3	0005575	0.800000	0.500000
4	3	0050678	0.800000	0.400000
4	3	0008289	0.800000	0.500000
4	3	0006468	0.800000	0.071429
4	3	0070925	0.800000	0.160000
4	3	0008284	0.800000	0.333333
4	3	0044464	0.800000	0.750000
4	3	0044446	0.800000	0.636364
4	3	0045893	0.800000	0.258621
4	3	0035556	0.800000	1.000000
4	3	0050769	0.800000	0.937500
4	3	1905056	0.800000	0.038961
4	3	0010243	0.800000	0.428571
4	3	0005313	0.800000	0.088889
4	3	0016020	0.800000	1.000000
4	3	0008311	0.800000	0.048780
4	3	0048856	0.800000	0.428571
4	3	0042438	0.800000	0.064516
4	3	0010038	0.800000	0.500000
4	3	0035194	0.800000	0.160000
4	3	0010033	0.800000	0.600000
4	3	0048799	0.800000	0.333333
4	3	0003674	0.800000	0.166667
4	3	0007155	0.800000	0.166667
4	3	0061629	0.800000	0.090909
4	3	0070300	0.800000	0.083333
4	3	0005610	0.800000	0.076923
4	3	0070830	0.800000	0.058824
4	3	0043066	0.800000	1.000000
4	3	0047496	0.800000	0.041667
4	3	0003677	0.800000	0.285714
4	3	0005215	0.800000	0.250000
4	3	0016773	0.800000	0.185185
4	3	0051262	0.800000	0.153846
4	3	0044424	0.800000	0.833333
4	3	0019318	0.800000	0.173913
4	3	0006468	0.800000	1.000000
4	3	0005575	0.800000	0.166667
4	3	0016301	0.800000	0.444444
4	3	0007127	0.800000	0.105263
4	3	0061443	0.800000	0.100000
4	3	0044703	0.800000	0.111111
4	3	0006869	0.800000	0.083333
4	3	0044424	0.800000	0.833333
4	3	0034341	0.800000	0.647059
4	3	0005515	0.800000	1.000000
4	3	0008144	0.800000	0.500000
4	3	0030323	0.800000	0.076923
4	3	0016310	0.800000	0.368421
4	3	0007165	0.800000	0.909091
4	3	0005488	0.800000	0.666667
4	3	0071211	0.800000	0.083333
4	3	2000779	0.800000	0.222222
4	3	0031981	0.800000	0.588235
4	3	0071407	0.800000	0.421053
4	3	0019905	0.800000	0.833333
4	3	0071944	0.800000	0.666667
4	3	0097119	0.800000	0.090909
4	3	0072539	0.800000	0.094340
4	3	1904491	0.800000	0.071429
4	3	0048563	0.800000	0.058824
4	3	0035556	0.800000	1.000000
4	3	0042579	0.800000	0.785714
4	3	0000139	0.800000	0.650000
4	3	0070585	0.800000	0.100000
4	3	0016310	0.800000	0.368421
4	3	0044093	0.800000	0.153846
4	3	0001837	0.800000	0.111111
4	3	0016462	0.800000	0.111111
4	3	0050715	0.800000	0.127273
4	3	0070997	0.800000	0.428571
4	3	0017038	0.800000	0.083333
4	3	0033688	0.800000	0.307692
4	3	0031647	0.800000	0.153846
4	3	0051054	0.800000	0.153846
4	3	0034645	0.800000	0.291667
4	3	0030910	0.800000	0.040000
4	3	0032286	0.800000	0.058824
4	3	0097756	0.800000	0.086957
4	3	0015031	0.800000	0.086957
4	3	0034284	0.800000	0.200000
4	3	0009987	0.800000	0.400000
4	3	0042981	0.800000	0.583333
4	3	0010038	0.800000	0.157895
4	3	0005575	0.800000	0.166667
4	3	0042052	0.800000	0.361111
4	3	0043232	0.800000	0.583333
4	3	0031998	0.800000	0.222222
4	3	2000826	0.800000	0.357143
4	3	0004674	0.800000	1.000000
4	3	0007611	0.800000	0.111111
4	3	0043227	0.800000	0.300000
4	3	1904705	0.800000	0.444444
4	3	0120025	0.800000	0.375000
4	3	0002252	0.800000	0.142857
4	3	0044424	0.800000	0.833333
4	3	0044464	0.800000	0.500000
4	3	0006468	0.800000	1.000000
4	3	0050794	0.800000	0.666667
4	3	0044421	0.800000	0.125000
4	3	1902895	0.800000	0.241379
4	3	0044454	0.800000	0.629630
4	3	0003006	0.800000	0.125000
4	3	0005515	0.800000	1.000000
4	3	0008217	0.800000	0.200000
4	3	2001238	0.800000	0.923077
4	3	0035282	0.800000	0.312500
4	3	0015721	0.800000	0.050000
4	3	0005575	0.800000	0.166667
4	3	0006511	0.800000	0.375000
4	3	0030154	0.800000	0.384615
4	3	0050805	0.800000	0.266667
4	3	0007064	0.800000	0.090909
4	3	0007130	0.800000	0.066667
4	3	0005254	0.800000	0.052632
4	3	0003281	0.800000	0.142857
4	3	0005102	0.800000	0.750000
4	3	0098727	0.800000	0.100000
4	3	0042493	0.800000	0.045455
4	3	0045727	0.800000	0.942857
4	3	0050919	0.800000	0.038462
4	3	0007612	0.800000	0.080000
4	3	1990904	0.800000	0.750000
4	3	0032025	0.800000	0.041667
4	3	0044424	0.800000	0.833333
4	3	0031224	0.800000	0.200000
4	3	0030054	0.800000	0.333333
4	3	0005488	0.800000	0.666667
4	3	0006805	0.800000	0.071429
4	3	0044238	0.800000	0.047619
4	3	0043005	0.800000	0.300000
4	3	0055073	0.800000	0.062500
4	3	0048002	0.800000	0.045455
4	3	0043005	0.800000	0.583333
4	3	0061138	0.800000	0.190476
4	3	0044877	0.800000	0.500000
4	3	0007015	0.800000	0.714286
4	3	0046099	0.800000	0.057143
4	3	0034112	0.800000	0.142857
4	3	0043227	0.800000	0.153846
4	3	0099082	0.800000	0.190476
4	3	0008092	0.800000	0.800000
4	3	0033558	0.800000	0.076923
4	3	0120025	0.800000	0.714286
4	3	0004675	0.800000	0.208333
4	3	0006669	0.800000	0.068966
4	3	0005515	0.800000	1.000000
4	3	0018149	0.800000	0.111111
4	3	0051091	0.800000	0.117647
4	3	0005488	0.800000	0.666667
4	3	0072599	0.800000	0.062500
4	3	0043281	0.800000	0.133333
4	3	0015872	0.800000	0.068966
4	3	1902237	0.800000	0.095238
4	3	0004004	0.800000	0.055556
4	3	0090309	0.800000	0.080000
4	3	0044425	0.800000	0.250000
4	3	0098878	0.800000	0.444444
4	3	0036094	0.800000	0.000000
4	3	0021549	0.800000	0.055556
4	3	0019904	0.800000	0.000000
4	3	0043149	0.800000	0.047619
4	3	0001889	0.800000	0.071429
4	3	1902871	0.800000	0.088889
4	3	0072341	0.800000	0.125000
4	3	0031304	0.800000	0.294118
4	3	0003674	0.800000	0.166667
4	3	0006582	0.800000	0.545455
4	3	0001570	0.800000	0.315789
4	3	0005488	0.800000	0.142857
4	3	0097458	0.800000	0.428571
4	3	0000976	0.800000	0.058824
4	3	0098562	0.800000	0.100000
4	3	0000187	0.800000	0.067416
4	3	0071639	0.800000	0.136364
4	3	0002230	0.800000	0.066667
4	3	0031696	0.800000	0.083333
4	3	0007181	0.800000	0.076923
4	3	0051371	0.800000	0.083333
4	3	0002832	0.800000	0.100000
4	3	0044441	0.800000	0.227273
4	3	0010661	0.800000	0.062500
4	3	0016020	0.800000	0.111111
4	3	0005488	0.800000	0.000000
4	3	0099583	0.800000	0.043478
4	3	0007610	0.800000	0.250000
4	3	0010959	0.800000	0.111111
4	3	0003674	0.800000	0.000000
4	3	0046587	0.800000	0.083333
4	3	1990405	0.800000	0.000000
4	3	0002485	0.800000	0.083333
4	3	0034392	0.800000	0.055556
4	3	0005515	0.800000	0.400000
4	3	0003674	0.800000	0.500000
4	3	0005488	0.800000	0.500000
4	3	1901576	0.800000	0.625000
4	3	1901796	0.800000	0.066667
4	3	0007044	0.800000	0.363636
4	3	0019904	0.800000	0.333333
4	3	0097708	0.800000	0.571429
4	3	0003002	0.800000	0.083333
4	3	1904582	0.800000	0.076923
4	3	0034136	0.800000	0.034483
4	3	1902307	0.800000	0.040000
4	3	0048856	0.800000	0.300000
4	3	0021955	0.800000	0.972222
4	3	0016462	0.800000	0.125000
4	3	0008406	0.800000	0.388889
4	3	0002698	0.800000	0.157895
4	3	0044464	0.800000	0.500000
4	3	0043112	0.800000	0.090909
4	3	0006497	0.800000	0.051282
4	3	0030324	0.800000	0.500000
4	3	0097458	0.800000	0.571429
4	3	0019935	0.800000	0.173913
4	3	0050890	0.800000	0.153846
4	3	0044464	0.800000	0.500000
4	3	0044451	0.800000	0.310345
4	3	0048546	0.800000	0.375000
4	3	0032446	0.800000	0.062500
4	3	0051101	0.800000	0.125000
4	3	0044093	0.800000	0.142857
4	3	0032963	0.800000	0.166667
4	3	0048699	0.800000	0.705882
4	3	0040012	0.800000	0.200000
4	3	0030427	0.800000	0.428571
4	3	0048856	0.800000	0.300000
4	3	0120025	0.800000	0.714286
4	3	0044441	0.800000	0.440000
4	3	0030334	0.800000	0.277778
4	3	0007206	0.800000	0.153846
4	3	0004970	0.800000	0.078431
4	3	0004709	0.800000	0.059406
4	3	0070054	0.800000	0.054054
4	3	0000056	0.800000	0.052632
4	3	0018210	0.800000	0.484848
4	3	0048841	0.800000	0.036364
4	3	0030667	0.800000	0.392857
4	3	0001819	0.800000	0.083333
4	3	0043229	0.800000	0.777778
4	3	0043227	0.800000	0.333333
4	3	2000721	0.800000	0.040000
4	3	0005515	0.800000	0.111111
4	3	0003723	0.800000	0.083333
4	3	1904018	0.800000	0.066667
4	3	0005634	0.800000	0.900000
4	3	0032461	0.800000	0.055556
4	3	0001555	0.800000	0.060606
4	3	0001654	0.800000	0.066667
4	3	0035770	0.800000	0.461538
4	3	0001947	0.800000	0.083333
4	3	0045165	0.800000	0.227273
4	3	0003677	0.800000	0.285714
4	3	0044454	0.800000	0.586207
4	3	0007281	0.800000	0.904762
4	3	0043933	0.800000	0.147059
4	3	0005575	0.800000	0.333333
4	3	0003674	0.800000	0.333333
4	3	0035326	0.800000	0.200000
4	3	0016020	0.800000	0.250000
4	3	0003281	0.800000	0.133333
4	3	0033267	0.800000	0.200000
4	3	0007292	0.800000	0.523810
4	3	0045596	0.800000	0.500000
4	3	0045944	0.800000	0.377358
4	3	0032611	0.800000	0.083333
4	3	0045153	0.800000	0.095238
4	3	0042127	0.800000	0.625000
4	3	0015693	0.800000	0.058824
4	3	0098968	0.800000	0.061538
4	3	0042116	0.800000	0.250000
4	3	0033500	0.800000	0.142857
4	3	0005488	0.800000	0.666667
4	3	0015275	0.800000	0.046512
4	3	0097458	0.800000	0.428571
4	3	0006743	0.800000	0.217391
4	3	0043231	0.800000	0.900000
4	3	0007416	0.800000	0.260870
4	3	0051707	0.800000	0.875000
4	3	0007611	0.800000	0.111111
4	3	0198738	0.800000	0.400000
4	3	0044429	0.800000	0.562500
4	3	0009952	0.800000	0.100000
4	3	0048522	0.800000	0.545455
4	3	0006955	0.800000	0.571429
4	3	0016836	0.800000	0.200000
4	3	0006259	0.800000	0.777778
4	3	0044449	0.800000	0.500000
4	3	0005488	0.800000	0.666667
4	3	0005575	0.800000	0.166667
4	3	0019899	0.800000	0.750000
4	3	0006446	0.800000	0.571429
4	3	0009987	0.800000	0.666667
4	3	0005515	0.800000	1.000000
4	3	0016070	0.800000	0.937500
4	3	0097159	0.800000	0.500000
4	3	0043281	0.800000	0.487805
4	3	0048598	0.800000	0.100000
4	3	0051098	0.800000	0.166667
4	3	0051304	0.800000	0.500000
4	3	0010604	0.800000	0.800000
4	3	0005515	0.800000	1.000000
4	3	0050806	0.800000	0.476190
4	3	0097191	0.800000	0.941176
4	3	0044459	0.800000	0.272727
4	3	0042255	0.800000	0.941176
4	3	0018342	0.800000	0.375000
4	3	0060439	0.800000	0.071429
4	3	0097159	0.800000	0.500000
4	3	0005881	0.800000	0.419355
4	3	0051345	0.800000	0.195122
4	3	0051707	0.800000	0.875000
4	3	0009408	0.800000	0.307692
4	3	0005488	0.800000	0.666667
4	3	0006355	0.800000	0.527778
4	3	0005488	0.800000	0.666667
4	3	0006412	0.800000	0.962963
4	3	0097449	0.800000	0.300000
4	3	0032868	0.800000	0.176471
4	3	0005488	0.800000	0.666667
4	3	0048752	0.800000	0.040000
4	3	0007264	0.800000	0.916667
4	3	0005262	0.800000	0.052632
4	3	0005575	0.800000	0.166667
4	3	0042981	0.800000	0.583333
4	3	0000217	0.800000	0.857143
4	3	0003289	0.800000	0.041667
4	3	0060923	0.800000	0.076923
4	3	0021998	0.800000	0.083333
4	3	0031441	0.800000	0.463415
4	3	0043009	0.800000	0.045455
4	3	0008026	0.800000	0.750000
4	3	0003712	0.800000	0.575758
4	3	0070555	0.800000	0.050000
4	3	0000792	0.800000	0.458333
4	3	0044428	0.800000	0.769231
4	3	0002507	0.800000	0.043478
4	3	0015629	0.800000	0.500000
4	3	0044464	0.800000	0.300000
4	3	0010996	0.800000	0.050000
4	3	0051712	0.800000	0.075000
4	3	0070166	0.800000	0.032258
4	3	0043066	0.800000	0.160000
4	3	0042221	0.800000	0.142857
4	3	0051098	0.800000	0.125000
4	3	0003676	0.800000	0.833333
4	3	0000323	0.800000	0.461538
4	3	2000301	0.800000	0.081081
4	3	0034377	0.800000	0.133333
4	3	0030154	0.800000	0.250000
4	3	0006355	0.800000	0.487179
4	3	0051481	0.800000	0.085714
4	3	0043269	0.800000	0.150000
4	3	0048856	0.800000	0.142857
4	3	0004842	0.800000	0.074074
4	3	0033619	0.800000	0.071429
4	3	0044451	0.800000	0.045455
4	3	0048856	0.800000	0.125000
4	3	0006955	0.800000	0.571429
4	3	1903050	0.800000	0.045455
4	3	0072434	0.800000	0.054545
4	3	0065008	0.800000	0.125000
4	3	0010468	0.800000	0.090909
4	3	0000976	0.800000	0.000000
4	3	0021775	0.800000	0.040816
4	3	0150034	0.800000	0.066667
4	3	0001228	0.800000	0.288462
4	3	1990904	0.800000	0.300000
4	3	0005768	0.800000	0.937500
4	3	0070430	0.800000	0.125000
4	3	0044464	0.800000	0.300000
4	3	0005167	0.800000	0.444444
4	3	0071709	0.800000	0.461538
4	3	0044772	0.800000	0.125000
4	3	0050768	0.800000	0.106383
4	3	0019901	0.800000	0.571429
4	3	0034135	0.800000	0.121212
4	3	0045597	0.800000	0.206897
4	3	0005764	0.800000	0.687500
4	3	0010629	0.800000	0.166667
4	3	0004674	0.800000	0.279070
4	3	0019900	0.800000	0.666667
4	3	0046915	0.800000	0.057971
4	3	0044464	0.800000	0.300000
4	3	0140297	0.800000	0.600000
4	3	0043227	0.800000	0.230769
4	3	0005575	0.800000	0.200000
4	3	0006355	0.800000	0.257143
4	3	0010243	0.800000	0.444444
4	3	0060913	0.800000	0.080000
4	3	0031981	0.800000	0.428571
4	3	0036293	0.800000	0.200000
4	3	0060339	0.800000	0.085106
4	3	0010896	0.800000	0.225806
4	3	0042981	0.800000	0.200000
4	3	0061138	0.800000	0.066667
4	3	0021523	0.800000	0.068966
4	3	0043227	0.800000	0.230769
4	3	0032006	0.800000	0.285714
4	3	0031674	0.800000	0.375000
4	3	0001932	0.800000	0.200000
4	3	0001558	0.800000	0.636364
4	3	0071219	0.800000	0.193548
4	3	0005515	0.800000	0.000000
4	3	0098796	0.800000	0.185185
4	3	0005768	0.800000	0.937500
4	3	0031333	0.800000	0.294118
4	3	0050680	0.800000	0.384615
4	3	0048513	0.800000	0.083333
4	3	0071871	0.800000	0.139535
4	3	0030097	0.800000	0.062500
4	3	0007280	0.800000	0.083333
4	3	0021544	0.800000	0.052632
4	3	2000320	0.800000	0.070175
4	3	0007165	0.800000	0.909091
4	3	0065008	0.800000	0.333333
4	3	0003674	0.800000	0.071429
4	3	0044093	0.800000	0.200000
4	3	0005575	0.800000	0.500000
4	3	0043209	0.800000	0.428571
4	3	0044255	0.800000	0.888889
4	3	0010484	0.800000	0.140000
4	3	0060023	0.800000	0.076923
4	3	0005575	0.800000	0.500000
4	3	0070326	0.800000	0.052632
4	3	0030852	0.800000	0.222222
4	3	0016208	0.800000	0.032258
4	3	0045664	0.800000	0.172414
4	3	0016301	0.800000	0.857143
4	3	0015440	0.800000	0.078947
4	3	0021987	0.800000	0.045455
4	3	0005488	0.800000	0.076923
4	3	0007265	0.800000	0.846154
4	3	0016570	0.800000	0.240000
4	3	0022607	0.800000	0.153846
4	3	0000981	0.800000	0.142857
4	3	0099177	0.800000	0.875000
4	3	0051726	0.800000	0.444444
4	3	1905316	0.800000	0.038462
4	3	0044464	0.800000	0.500000
4	3	0016301	0.800000	1.000000
4	3	0010468	0.800000	0.272727
4	3	0007250	0.800000	0.180328
4	3	0005375	0.800000	0.057143
4	3	0006974	0.800000	0.285714
4	3	0060126	0.800000	0.071429
4	3	1990381	0.800000	0.058824
4	3	0045599	0.800000	0.210526
4	3	0044212	0.800000	0.047619
4	3	0034361	0.800000	0.066667
4	3	0016020	0.800000	0.333333
4	3	0000323	0.800000	0.187500
4	3	0006355	0.800000	0.153846
4	3	1990459	0.800000	0.055556
4	3	0050896	0.800000	0.500000
4	3	0001102	0.800000	0.047619
4	3	0043231	0.800000	0.250000
4	3	0061033	0.800000	0.068966
4	3	0008150	0.800000	0.333333
4	3	0050896	0.800000	0.333333
4	3	0044421	0.800000	0.250000
4	3	0044444	0.800000	0.875000
4	3	0010823	0.800000	0.428571
4	3	0044444	0.800000	0.875000
4	3	0043195	0.800000	0.142857
4	3	0044444	0.800000	0.875000
4	3	0070848	0.800000	0.571429
4	3	0045143	0.800000	0.190476
4	3	0003674	0.800000	0.250000
4	3	0051493	0.800000	0.363636
4	3	0045639	0.800000	0.173913
4	3	0003677	0.800000	0.250000
4	3	0071621	0.800000	0.129032
4	3	0005488	0.800000	0.500000
4	3	0086042	0.800000	0.125000
4	3	0019079	0.800000	0.111111
4	3	0043043	0.800000	0.227273
4	3	0043066	0.800000	1.000000
4	3	0061623	0.800000	0.079365
4	3	0033036	0.800000	0.750000
4	3	0061659	0.800000	0.200000
4	3	0010033	0.800000	0.666667
4	3	0140009	0.800000	0.057143
4	3	0042307	0.800000	0.090909
4	3	0006970	0.800000	0.222222
4	3	0005488	0.800000	0.500000
4	3	0009267	0.800000	0.217391
4	3	0043062	0.800000	0.666667
4	3	0005251	0.800000	0.050000
4	3	0035259	0.800000	0.230769
4	3	0048588	0.800000	0.250000
4	3	0098794	0.800000	0.150000
4	3	0005634	0.800000	0.588235
4	3	0005488	0.800000	0.666667
4	3	0030901	0.800000	0.066667
4	3	0005576	0.800000	0.055556
4	3	0007165	0.800000	0.166667
4	3	0045005	0.800000	0.424242
4	3	1903613	0.800000	0.245614
4	3	0051018	0.800000	0.750000
4	3	0071014	0.800000	0.894737
4	3	0043227	0.800000	0.176471
4	3	1904948	0.800000	0.047619
4	3	0043227	0.800000	0.176471
4	3	0055013	0.800000	0.042553
4	3	2000027	0.800000	0.090909
4	3	0051875	0.800000	0.083333
4	3	0001828	0.800000	0.043478
4	3	0005764	0.800000	0.600000
4	3	0072393	0.800000	0.357143
4	3	0031047	0.800000	0.541667
4	3	0002763	0.800000	0.222222
4	3	0044451	0.800000	0.950000
4	3	0004843	0.800000	0.200000
4	3	0048513	0.800000	0.111111
4	3	0044464	0.800000	0.500000
4	3	0005488	0.800000	0.666667
4	3	0022411	0.800000	0.400000
4	3	0043227	0.800000	0.300000
4	3	0044444	0.800000	0.857143
4	3	0046914	0.800000	0.285714
4	3	0043231	0.800000	0.900000
4	3	0016604	0.800000	1.000000
4	3	0031674	0.800000	0.458333
4	3	0031981	0.800000	0.944444
4	3	0043138	0.800000	0.740741
4	3	0044444	0.800000	0.857143
4	3	0035547	0.800000	0.571429
4	3	0006813	0.800000	0.125000
4	3	0033558	0.800000	0.250000
4	3	0042802	0.800000	0.750000
4	3	1990904	0.800000	1.000000
4	3	0051894	0.800000	0.222222
4	3	0044424	0.800000	0.833333
4	3	0010608	0.800000	0.400000
4	3	0031981	0.800000	0.944444
4	3	0007165	0.800000	0.250000
4	3	1903311	0.800000	0.857143
4	3	0120036	0.800000	0.363636
4	3	0005575	0.800000	0.500000
4	3	0016246	0.800000	0.620690
4	3	0046635	0.800000	0.214286
4	3	0008022	0.800000	0.750000
4	3	0042277	0.800000	0.400000
4	3	0003690	0.800000	1.000000
4	3	0006282	0.800000	0.592593
4	3	0030427	0.800000	0.428571
4	3	0050896	0.800000	0.250000
4	3	0005575	0.800000	0.500000
4	3	0009653	0.800000	0.166667
4	3	0001830	0.800000	0.090909
4	3	0006275	0.800000	0.636364
4	3	0005575	0.800000	0.500000
4	3	0060050	0.800000	0.604651
4	3	0001819	0.800000	0.800000
4	3	0005217	0.800000	0.071429
4	3	0010468	0.800000	0.428571
4	3	0044093	0.800000	0.500000
4	3	0032392	0.800000	0.888889
4	3	0098797	0.800000	0.250000
4	3	0051154	0.800000	0.200000
4	3	0033554	0.800000	0.600000
4	3	0071933	0.800000	0.500000
4	3	0060745	0.800000	0.046512
4	3	0031647	0.800000	0.200000
4	3	0048786	0.800000	0.272727
4	3	0005515	0.800000	1.000000
4	3	0032991	0.800000	1.000000
4	3	0060047	0.800000	0.111111
4	3	0061101	0.800000	0.133333
4	3	0043140	0.800000	1.000000
4	3	0098794	0.800000	0.333333
4	3	0050896	0.800000	0.250000
4	3	0031663	0.800000	0.228571
4	3	0044421	0.800000	0.250000
4	3	0043229	0.800000	0.700000
4	3	0007613	0.800000	0.100000
4	3	0032270	0.800000	0.542857
4	3	0032770	0.800000	0.272727
4	3	0005488	0.800000	0.666667
4	3	0005815	0.800000	0.937500
4	3	0043175	0.800000	0.833333
4	3	0003207	0.800000	0.055556
4	3	0098945	0.800000	0.120000
4	3	0005212	0.800000	0.200000
4	3	1903670	0.800000	0.250000
4	3	0031012	0.800000	0.200000
4	3	0043567	0.800000	0.307692
4	3	1903006	0.800000	0.422222
4	3	0051452	0.800000	0.086957
4	3	0005575	0.800000	0.500000
4	3	0048385	0.800000	0.307692
4	3	0071222	0.800000	0.296296
4	3	0044464	0.800000	0.500000
4	3	0021894	0.800000	0.062500
4	3	0120038	0.800000	0.300000
4	3	0005515	0.800000	1.000000
4	3	0061738	0.800000	0.190476
4	3	0043368	0.800000	0.076923
4	3	0003674	0.800000	0.333333
4	3	0002252	0.800000	0.250000
4	3	0003676	0.800000	0.714286
4	3	0005102	0.800000	0.750000
4	3	0045892	0.800000	0.945946
4	3	0048232	0.800000	0.687500
4	3	0045581	0.800000	0.447368
4	3	0005488	0.800000	0.666667
4	3	0006342	0.800000	0.959184
4	3	0005770	0.800000	0.555556
4	3	0042277	0.800000	0.400000
4	3	0003674	0.800000	0.333333
4	3	0035108	0.800000	0.714286
4	3	0034250	0.800000	0.521739
4	3	0070492	0.800000	0.400000
4	3	0032957	0.800000	0.192308
4	3	0002089	0.800000	0.318182
4	3	0008233	0.800000	0.281250
4	3	0050727	0.800000	1.000000
4	3	0061548	0.800000	1.000000
4	3	0120036	0.800000	0.235294
4	3	0008544	0.800000	0.600000
4	3	0034599	0.800000	0.222222
4	3	0050729	0.800000	0.615385
4	3	0048168	0.800000	0.428571
4	3	0019899	0.800000	0.750000
4	3	0021515	0.800000	0.700000
4	3	0019538	0.800000	0.315789
4	3	0016010	0.800000	0.187500
4	3	0010629	0.800000	0.600000
4	3	0014020	0.800000	0.433333
4	3	0005768	0.800000	0.588235
4	3	0120039	0.800000	0.518519
4	3	0001569	0.800000	0.640000
4	3	0003674	0.800000	0.333333
4	3	0048856	0.800000	1.000000
4	3	0030166	0.800000	0.250000
4	3	0044451	0.800000	0.526316
4	3	0048878	0.800000	0.250000
4	3	0051092	0.800000	0.487805
4	3	0005488	0.800000	0.666667
4	3	1905853	0.800000	0.250000
4	3	0061857	0.800000	0.250000
4	3	0007417	0.800000	0.777778
4	3	0032501	0.800000	0.400000
4	3	0045860	0.800000	0.410256
4	3	0010628	0.800000	1.000000
4	3	0005488	0.800000	0.666667
4	3	0030879	0.800000	0.583333
4	3	0001832	0.800000	0.866667
4	3	0070170	0.800000	0.846154
4	3	0043231	0.800000	0.900000
4	3	0045776	0.800000	0.166667
4	3	0003674	0.800000	0.333333
4	3	0003712	0.800000	0.578947
4	3	0035690	0.800000	0.250000
4	3	0048522	0.800000	0.571429
4	3	0035137	0.800000	0.687500
4	3	0035270	0.800000	0.666667
4	3	0005654	0.800000	0.555556
4	3	0106030	0.800000	0.714286
4	3	0002763	0.800000	0.366667
4	3	0046130	0.800000	0.338983
4	3	0005886	0.800000	0.333333
4	3	1902555	0.800000	0.833333
4	3	0043232	0.800000	0.583333
4	3	0030426	0.800000	1.000000
4	3	0044424	0.800000	0.833333
4	3	0043227	0.800000	0.300000
4	3	0008285	0.800000	0.444444
4	3	0044444	0.800000	0.857143
4	3	0003676	0.800000	0.714286
4	3	0017111	0.800000	0.111111
4	3	0000226	0.800000	0.533333
4	3	0042176	0.800000	0.500000
4	3	0033993	0.800000	0.166667
4	3	0043227	0.800000	0.300000
4	3	0035090	0.800000	0.200000
4	3	0007276	0.800000	0.625000
4	3	0006468	0.800000	0.285714
4	3	0016020	0.800000	0.200000
4	3	0048513	0.800000	0.700000
4	3	0006464	0.800000	0.333333
4	3	0048545	0.800000	0.105263
4	3	0003002	0.800000	0.625000
4	3	0007165	0.800000	0.833333
4	3	0007051	0.800000	0.733333
4	3	0070849	0.800000	0.125000
4	3	0031410	0.800000	0.666667
4	3	0031329	0.800000	0.461538
4	3	0070382	0.800000	0.526316
4	3	0042036	0.800000	0.466667
4	3	0019219	0.800000	0.818182
4	3	0007154	0.800000	0.333333
4	3	0001932	0.800000	1.000000
4	3	1904680	0.800000	0.076923
4	3	0003676	0.800000	0.714286
4	3	0071248	0.800000	0.222222
4	3	0098971	0.800000	0.096154
4	3	0015248	0.800000	0.066667
4	3	0032592	0.800000	0.366667
4	3	1990771	0.800000	0.058824
4	3	0046902	0.800000	0.137931
4	3	0033235	0.800000	0.114286
4	3	0044430	0.800000	0.000000
4	3	0042471	0.800000	0.261905
4	3	0005634	0.800000	0.000000
4	3	0070341	0.800000	0.750000
4	3	0035035	0.800000	0.090909
4	3	0022904	0.800000	0.214286
4	3	0006355	0.800000	0.100000
4	3	0018958	0.800000	0.529412
4	3	0005575	0.800000	0.000000
4	3	0043525	0.800000	0.153846
4	3	0048246	0.800000	0.080000
4	3	0045518	0.800000	0.083333
4	3	1903061	0.800000	0.095238
4	3	0032515	0.800000	0.083333
4	3	0001786	0.800000	0.222222
4	3	0003674	0.800000	0.333333
4	3	0008284	0.800000	0.500000
4	3	0008134	0.800000	0.750000
4	3	0048522	0.800000	0.600000
4	3	0009719	0.800000	0.222222
4	3	0005575	0.800000	0.250000
4	3	0009653	0.800000	0.571429
4	3	0018108	0.800000	0.060606
4	3	0016020	0.800000	0.333333
4	3	0042981	0.800000	0.583333
4	3	0005515	0.800000	1.000000
4	3	0007283	0.800000	0.117647
4	3	0072659	0.800000	0.071429
4	3	0034622	0.800000	0.222222
4	3	0010975	0.800000	0.692308
4	3	0000987	0.800000	0.142857
4	3	0006281	0.800000	0.078431
4	3	0005515	0.800000	1.000000
4	3	0000226	0.800000	0.235294
4	3	0000122	0.800000	1.000000
4	3	0042661	0.800000	0.650000
4	3	0061025	0.800000	0.266667
4	3	0045992	0.800000	0.473684
4	3	0001666	0.800000	0.153846
4	3	0090081	0.800000	0.575000
4	3	0016477	0.800000	0.105263
4	3	0036293	0.800000	0.181818
4	3	0050770	0.800000	0.627907
4	3	0006259	0.800000	0.074074
4	3	0014896	0.800000	0.333333
4	3	0051239	0.800000	0.500000
4	3	0048856	0.800000	0.600000
4	3	0043231	0.800000	0.250000
4	3	0006639	0.800000	0.090909
4	3	0031223	0.800000	0.142857
4	3	0005737	0.800000	0.333333
4	3	0032991	0.800000	0.200000
4	3	1904377	0.800000	0.235294
4	3	0003674	0.800000	0.333333
4	3	0006468	0.800000	0.066667
4	3	0007276	0.800000	0.133333
4	3	0004143	0.800000	0.080000
4	3	0044248	0.800000	0.117647
4	3	0045843	0.800000	0.882353
4	3	0004842	0.800000	0.057143
4	3	0140096	0.800000	0.200000
4	3	0006506	0.800000	0.033898
4	3	2000058	0.800000	0.289474
4	3	0016055	0.800000	0.454545
4	3	0015696	0.800000	0.083333
4	3	0030426	0.800000	0.176471
4	3	0032813	0.800000	0.375000
4	3	0007610	0.800000	0.166667
4	3	0060019	0.800000	0.368421
4	3	0046324	0.800000	0.230769
4	3	0070302	0.800000	0.360000
4	3	0003156	0.800000	0.357143
4	3	0000109	0.800000	0.625000
4	3	0045428	0.800000	0.263158
4	3	0003002	0.800000	0.357143
4	3	0002376	0.800000	0.166667
4	3	0006259	0.800000	0.105263
4	3	0007275	0.800000	0.416667
4	3	0003690	0.800000	0.200000
4	3	0044464	0.800000	0.500000
4	3	0072657	0.800000	0.083333
4	3	0048666	0.800000	0.350000
4	3	1901992	0.800000	0.250000
4	3	0005575	0.800000	0.166667
4	3	0065008	0.800000	0.300000
4	3	0007420	0.800000	0.916667
4	3	0032970	0.800000	0.555556
4	3	0017065	0.800000	0.071429
4	3	0042221	0.800000	0.142857
4	3	0031401	0.800000	0.724138
4	3	0005575	0.800000	0.166667
4	3	0044424	0.800000	0.833333
4	3	0019899	0.800000	0.800000
4	3	0003677	0.800000	0.222222
4	3	0030135	0.800000	0.500000
4	3	0048523	0.800000	0.750000
4	3	0046914	0.800000	0.222222
4	3	0048008	0.800000	0.222222
4	3	0021904	0.800000	0.411765
4	3	0003674	0.800000	0.200000
4	3	0035335	0.800000	0.086957
4	3	0097458	0.800000	0.428571
4	3	0002432	0.800000	0.076923
4	3	0004467	0.800000	0.076923
4	3	1901214	0.800000	0.000000
4	3	0042277	0.800000	0.000000
4	3	0070577	0.800000	0.000000
4	3	0098773	0.800000	0.000000
4	3	1990763	0.800000	0.000000
4	3	0003831	0.800000	0.000000
4	3	0043231	0.800000	0.900000
4	3	0044444	0.800000	0.538462
4	3	0031175	0.800000	0.541667
4	3	0006897	0.800000	0.777778
4	3	0060089	0.800000	0.250000
4	3	0005815	0.800000	0.388889
4	3	0019748	0.800000	0.166667
4	3	0048641	0.800000	0.769231
4	3	0043231	0.800000	0.900000
4	3	0044429	0.800000	0.562500
4	3	0005743	0.800000	0.384615
4	3	0016050	0.800000	0.222222
4	3	0015631	0.800000	0.600000
4	3	0071704	0.800000	0.166667
4	3	0010468	0.800000	0.600000
4	3	0048839	0.800000	1.000000
4	3	0090100	0.800000	0.777778
4	3	0007096	0.800000	0.266667
4	3	0010628	0.800000	1.000000
4	3	0023052	0.800000	0.400000
4	3	0048638	0.800000	0.666667
4	3	0003188	0.800000	0.533333
4	3	0051017	0.800000	0.117647
4	3	0000151	0.800000	0.357143
4	3	0032501	0.800000	0.333333
4	3	0043227	0.800000	0.300000
4	3	0023014	0.800000	0.333333
4	3	0007519	0.800000	0.823529
4	3	0044424	0.800000	0.500000
4	3	0071900	0.800000	0.272727
4	3	0035282	0.800000	0.777778
4	3	0004842	0.800000	0.074074
4	3	0034350	0.800000	0.571429
4	3	0032437	0.800000	0.321429
4	3	0002085	0.800000	0.736842
4	3	0006629	0.800000	0.125000
4	3	0016570	0.800000	0.080000
4	3	0007409	0.800000	0.371429
4	3	0008150	0.800000	0.250000
4	3	0048167	0.800000	0.400000
4	3	0007224	0.800000	0.846154
4	3	0044428	0.800000	0.769231
4	3	0031730	0.800000	0.400000
4	3	0032868	0.800000	0.090909
4	3	0044093	0.800000	0.333333
4	3	0097485	0.800000	0.333333
4	3	0008150	0.800000	0.250000
4	3	0065008	0.800000	0.428571
4	3	0035556	0.800000	0.769231
4	3	0030154	0.800000	1.000000
4	3	0005267	0.800000	0.111111
4	3	0006974	0.800000	0.266667
4	3	0034612	0.800000	0.125000
4	3	0070939	0.800000	0.454545
4	3	0048708	0.800000	0.833333
4	3	0032409	0.800000	0.333333
4	3	0016043	0.800000	0.285714
4	3	0006928	0.800000	0.333333
4	3	0005929	0.800000	0.307692
4	3	0048639	0.800000	0.434783
4	3	0016579	0.800000	0.090909
4	3	0006464	0.800000	0.111111
4	3	0044428	0.800000	0.769231
4	3	2000019	0.800000	0.380952
4	3	0098588	0.800000	0.214286
4	3	0032355	0.800000	0.100000
4	3	0007166	0.800000	0.916667
4	3	2000351	0.800000	0.437500
4	3	0005886	0.800000	1.000000
4	3	0005102	0.800000	0.800000
4	3	0065007	0.800000	0.500000
4	3	0016020	0.800000	0.333333
4	3	0043229	0.800000	0.700000
4	3	1904019	0.800000	0.222222
4	3	0006357	0.800000	1.000000
4	3	0060429	0.800000	0.416667
4	3	0006168	0.800000	0.048780
4	3	0006508	0.800000	0.083333
4	3	0042803	0.800000	0.500000
4	3	0005575	0.800000	0.250000
4	3	0048869	0.800000	0.800000
4	3	0003143	0.800000	0.806452
4	3	0006898	0.800000	0.888889
4	3	0046970	0.800000	0.046512
4	3	0032959	0.800000	0.076923
4	3	0016043	0.800000	0.222222
4	3	0000802	0.800000	0.000000
4	3	0010720	0.800000	0.400000
4	3	0018209	0.800000	0.090909
4	3	0036093	0.800000	0.117647
4	3	1905517	0.800000	0.117647
4	3	0007214	0.800000	0.714286
4	3	0007166	0.800000	0.916667
4	3	0050789	0.800000	0.250000
4	3	0051241	0.800000	0.222222
4	3	0032502	0.800000	0.500000
4	3	0090316	0.800000	0.103448
4	3	1903506	0.800000	0.166667
4	3	0070925	0.800000	0.153846
4	3	0035964	0.800000	0.071429
4	3	0005929	0.800000	0.000000
4	3	0005575	0.800000	0.000000
4	3	0017038	0.800000	0.062500
4	3	0045169	0.800000	0.000000
4	3	0044207	0.800000	0.000000
4	3	0005575	0.800000	0.100000
4	3	0004672	0.800000	0.066667
4	3	0070734	0.800000	0.057143
4	3	2000225	0.800000	0.263158
4	3	0045892	0.800000	0.945946
4	3	0016758	0.800000	0.142857
4	3	0021988	0.800000	0.933333
4	3	0007015	0.800000	0.153846
4	3	0007258	0.800000	0.095238
4	3	0070011	0.800000	0.058824
4	3	0005575	0.800000	0.100000
4	3	0005488	0.800000	0.666667
4	3	0016567	0.800000	0.095238
4	3	1990904	0.800000	0.083333
4	3	0031111	0.800000	0.230769
4	3	0019216	0.800000	0.238095
4	3	0045686	0.800000	0.944444
4	3	0035296	0.800000	0.142857
4	3	0048869	0.800000	0.800000
4	3	0009968	0.800000	0.875000
4	3	0034381	0.800000	0.230769
4	3	0043231	0.800000	0.900000
4	3	0021543	0.800000	0.875000
4	3	0048568	0.800000	0.538462
4	3	0048513	0.800000	0.636364
4	3	0046983	0.800000	0.750000
4	3	0043068	0.800000	0.428571
4	3	0016301	0.800000	0.133333
4	3	0004672	0.800000	0.066667
4	3	0000976	0.800000	0.857143
4	3	0030337	0.800000	0.076923
4	3	0001838	0.800000	0.250000
4	3	0033365	0.800000	0.083333
4	3	0006656	0.800000	0.064516
4	3	0042776	0.800000	0.024691
4	3	0019904	0.800000	0.750000
4	3	0048856	0.800000	0.400000
4	3	0043231	0.800000	0.900000
4	3	0009615	0.800000	0.090909
4	3	0044464	0.800000	0.428571
4	3	0045892	0.800000	1.000000
4	3	0044464	0.800000	0.428571
4	3	0097159	0.800000	0.500000
4	3	0043271	0.800000	0.107143
4	3	0060055	0.800000	0.260870
4	3	0048513	0.800000	0.666667
4	3	0071363	0.800000	0.076923
4	3	0019900	0.800000	0.428571
4	3	0001664	0.800000	0.428571
4	3	0030901	0.800000	0.916667
4	3	0071417	0.800000	0.058824
4	3	0065008	0.800000	0.166667
4	3	0140110	0.800000	0.166667
4	3	0048685	0.800000	0.093333
4	3	0034739	0.800000	0.035088
4	3	0019800	0.800000	0.029412
4	3	0044464	0.800000	0.500000
4	3	0008284	0.800000	0.307692
4	3	0048513	0.800000	0.083333
4	3	0042745	0.800000	0.083333
4	3	0010822	0.800000	0.312500
4	3	0001067	0.800000	0.285714
4	3	0030336	0.800000	0.210526
4	3	0048856	0.800000	0.125000
4	3	0051924	0.800000	0.777778
4	3	0005246	0.800000	0.166667
4	3	0010468	0.800000	0.300000
4	3	0007265	0.800000	0.846154
4	3	0097458	0.800000	0.428571
4	3	0120036	0.800000	0.363636
4	3	0010893	0.800000	0.142857
4	3	0006865	0.800000	0.058824
4	3	0050860	0.800000	0.186047
4	3	0006355	0.800000	0.243243
4	3	0051427	0.800000	0.600000
4	3	0031306	0.800000	0.888889
4	3	0032991	0.800000	0.333333
4	3	0009991	0.800000	0.153846
4	3	0006338	0.800000	0.416667
4	3	0022416	0.800000	0.071429
4	3	0019899	0.800000	0.750000
4	3	0033590	0.800000	0.086957
4	3	0072498	0.800000	0.058824
4	3	0005488	0.800000	0.666667
4	3	0008219	0.800000	0.500000
4	3	0044444	0.800000	0.875000
4	3	0000981	0.800000	0.475000
4	3	0048634	0.800000	0.333333
4	3	0009987	0.800000	0.666667
4	3	0055013	0.800000	0.243902
4	3	0005737	0.800000	1.000000
4	3	0060706	0.800000	0.920000
4	3	0050896	0.800000	0.250000
4	3	0045576	0.800000	0.250000
4	3	0048522	0.800000	0.375000
4	3	0043227	0.800000	0.300000
4	3	0051129	0.800000	0.727273
4	3	0003676	0.800000	0.833333
4	3	0044444	0.800000	0.875000
4	3	0048646	0.800000	0.428571
4	3	1901222	0.800000	0.250000
4	3	0010821	0.800000	0.384615
4	3	0030855	0.800000	0.272727
4	3	0016043	0.800000	0.666667
4	3	0007165	0.800000	0.250000
4	3	0046849	0.800000	0.166667
4	3	0032413	0.800000	0.190476
4	3	0032102	0.800000	0.300000
4	3	0006366	0.800000	0.062500
4	3	0097159	0.800000	0.500000
4	3	0043320	0.800000	0.058824
4	3	0099699	0.800000	0.142857
4	3	0098583	0.800000	0.083333
4	3	0005388	0.800000	0.040816
4	3	0006996	0.800000	0.333333
4	3	0031224	0.800000	0.800000
4	3	0065008	0.800000	0.200000
4	3	0099177	0.800000	0.235294
4	3	0070382	0.800000	0.578947
4	3	0048598	0.800000	0.100000
4	3	0061138	0.800000	0.076923
4	3	0032526	0.800000	0.100000
4	3	0004458	0.800000	0.083333
4	3	0005515	0.800000	1.000000
4	3	0006357	0.800000	0.560000
4	3	0019222	0.800000	0.210526
4	3	0030214	0.800000	0.066667
4	3	0008311	0.800000	0.060606
4	3	0043372	0.800000	0.072727
4	3	0006835	0.800000	0.043478
4	3	0050775	0.800000	0.224490
4	3	0043229	0.800000	0.437500
4	3	1902410	0.800000	0.086957
4	3	0090659	0.800000	0.062500
4	3	0043005	0.800000	0.583333
4	3	0032501	0.800000	0.153846
4	3	0048747	0.800000	0.500000
4	3	0004175	0.800000	0.380952
4	3	2000582	0.800000	0.038462
4	3	0014912	0.800000	0.034483
4	3	0009991	0.800000	0.062500
4	3	0046626	0.800000	0.363636
4	3	0007623	0.800000	0.200000
4	3	0006898	0.800000	0.100000
4	3	1901538	0.800000	0.833333
4	3	0044030	0.800000	0.923077
4	3	0045892	0.800000	1.000000
4	3	0003002	0.800000	0.384615
4	3	0005815	0.800000	0.611111
4	3	0016021	0.800000	0.166667
4	3	0044424	0.800000	0.833333
4	3	0015631	0.800000	0.600000
4	3	0031061	0.800000	0.942857
4	3	0005737	0.800000	1.000000
4	3	0030902	0.800000	0.916667
4	3	0005575	0.800000	0.500000
4	3	0045893	0.800000	0.530612
4	3	0050896	0.800000	0.666667
4	3	0008150	0.800000	0.333333
4	3	0044424	0.800000	0.833333
4	3	0005488	0.800000	0.666667
4	3	0008250	0.800000	0.346154
4	3	0044421	0.800000	0.250000
4	3	0009628	0.800000	0.600000
4	3	0019899	0.800000	0.800000
4	3	0002237	0.800000	0.785714
4	3	0006897	0.800000	0.111111
4	3	0044464	0.800000	0.500000
4	3	0006305	0.800000	0.826087
4	3	0043229	0.800000	0.700000
4	3	0009792	0.800000	0.384615
4	3	0044430	0.800000	0.687500
4	3	0010517	0.800000	0.200000
4	3	0005634	0.800000	1.000000
4	3	0042471	0.800000	0.333333
4	3	0001936	0.800000	0.714286
4	3	0097458	0.800000	0.571429
4	3	0048562	0.800000	0.411765
4	3	0042306	0.800000	0.157895
4	3	0016202	0.800000	0.272727
4	3	0097458	0.800000	0.571429
4	3	0042221	0.800000	0.750000
4	3	0004672	0.800000	0.295455
4	3	0000904	0.800000	0.300000
4	3	1903047	0.800000	0.142857
4	3	0048534	0.800000	0.500000
4	3	0000323	0.800000	0.642857
4	3	0008757	0.800000	1.000000
4	3	0099024	0.800000	0.133333
4	3	0050794	0.800000	0.800000
4	3	0003674	0.800000	0.333333
4	3	0006355	0.800000	0.542857
4	3	0071363	0.800000	0.714286
4	3	0005515	0.800000	1.000000
4	3	0007611	0.800000	0.125000
4	3	0003674	0.800000	0.333333
4	3	0035556	0.800000	0.846154
4	3	0055074	0.800000	0.142857
4	3	0051054	0.800000	0.523810
4	3	0010629	0.800000	1.000000
4	3	0009636	0.800000	1.000000
4	3	0006812	0.800000	0.125000
4	3	0043142	0.800000	0.117647
4	3	0005313	0.800000	0.088889
4	3	0006497	0.800000	0.281250
4	3	0008520	0.800000	0.030303
4	3	0019899	0.800000	0.800000
4	3	0046824	0.800000	0.222222
4	3	0008090	0.800000	0.080000
4	3	1901895	0.800000	0.093023
4	3	0004008	0.800000	0.056604
4	3	0009987	0.800000	0.500000
4	3	0008219	0.800000	0.428571
4	3	0033689	0.800000	0.285714
4	3	0019932	0.800000	0.250000
4	3	0007049	0.800000	0.750000
4	3	0003143	0.800000	0.187500
4	3	0043296	0.800000	0.111111
4	3	0009266	0.800000	0.500000
4	3	0044424	0.800000	0.833333
4	3	0042102	0.800000	0.176471
4	3	0044427	0.800000	0.866667
4	3	0046834	0.800000	0.250000
4	3	0005575	0.800000	0.166667
4	3	0005515	0.800000	1.000000
4	3	0065008	0.800000	0.222222
4	3	0043518	0.800000	0.142857
4	3	0005515	0.800000	1.000000
4	3	0044444	0.800000	0.857143
4	3	0002252	0.800000	0.200000
4	3	1901538	0.800000	0.833333
4	3	0032813	0.800000	0.500000
4	3	0010387	0.800000	0.166667
4	3	0061308	0.800000	0.321429
4	3	0012506	0.800000	0.200000
4	3	0022412	0.800000	0.357143
4	3	0005217	0.800000	0.074074
4	3	0048704	0.800000	0.230769
4	3	0000987	0.800000	0.812500
4	3	0048232	0.800000	0.916667
4	3	0048856	0.800000	0.500000
4	3	0033554	0.800000	0.400000
4	3	0048306	0.800000	0.750000
4	3	0002763	0.800000	0.240000
4	3	0009628	0.800000	0.600000
4	3	1901652	0.800000	0.466667
4	3	0090313	0.800000	0.142857
4	3	0086075	0.800000	0.088889
4	3	0044773	0.800000	0.171429
4	3	0015807	0.800000	0.066667
4	3	0010765	0.800000	0.250000
4	3	0048856	0.800000	0.500000
4	3	0097553	0.800000	0.051724
4	3	0004540	0.800000	0.518519
4	3	0005575	0.800000	0.166667
4	3	0003676	0.800000	0.833333
4	3	0044444	0.800000	0.857143
4	3	1903539	0.800000	0.076923
4	3	0005488	0.800000	0.666667
4	3	0044428	0.800000	0.769231
4	3	2001166	0.800000	0.435897
4	3	0005515	0.800000	1.000000
4	3	1903507	0.800000	0.878788
4	3	0005515	0.800000	1.000000
4	3	0035556	0.800000	0.181818
4	3	0050806	0.800000	0.210526
4	3	0042221	0.800000	0.750000
4	3	0048871	0.800000	0.142857
4	3	0006950	0.800000	0.500000
4	3	0016021	0.800000	0.100000
4	3	0007420	0.800000	0.194444
4	3	0005515	0.800000	1.000000
4	3	0048511	0.800000	0.250000
4	3	0019866	0.800000	0.500000
4	3	0043231	0.800000	1.000000
4	3	0050896	0.800000	0.666667
4	3	0005829	0.800000	0.750000
4	3	0044444	0.800000	0.857143
4	3	0005575	0.800000	0.166667
4	3	0005488	0.800000	0.666667
4	3	0016651	0.800000	0.363636
4	3	0045664	0.800000	0.718750
4	3	0030134	0.800000	0.470588
4	3	0044464	0.800000	0.500000
4	3	0031175	0.800000	0.300000
4	3	0099572	0.800000	0.307692
4	3	0044428	0.800000	0.769231
4	3	0005737	0.800000	1.000000
4	3	0031619	0.800000	0.053191
4	3	0090287	0.800000	0.230769
4	3	0005543	0.800000	0.285714
4	3	0060538	0.800000	0.166667
4	3	0007268	0.800000	0.090909
4	3	0044425	0.800000	0.125000
4	3	0009410	0.800000	0.600000
4	3	0031399	0.800000	0.342857
4	3	0006476	0.800000	0.322581
4	3	0016741	0.800000	0.500000
4	3	1905114	0.800000	0.166667
4	3	0044424	0.800000	0.833333
4	3	0043231	0.800000	1.000000
4	3	0006796	0.800000	0.181818
4	3	0046620	0.800000	0.200000
4	3	0007276	0.800000	0.083333
4	3	0002552	0.800000	0.063492
4	3	0007076	0.800000	0.075949
4	3	0009987	0.800000	0.333333
4	3	0007276	0.800000	0.833333
4	3	0060717	0.800000	0.555556
4	3	1903943	0.800000	0.307692
4	3	0006139	0.800000	0.705882
4	3	0098609	0.800000	0.166667
4	3	0034329	0.800000	0.166667
4	3	0006355	0.800000	0.542857
4	3	0030154	0.800000	0.833333
4	3	0048168	0.800000	0.266667
4	3	0043232	0.800000	0.583333
4	3	0050790	0.800000	0.400000
4	3	0051972	0.800000	0.366667
4	3	0035355	0.800000	0.176471
4	3	0072619	0.800000	0.076923
4	3	0007140	0.800000	0.888889
4	3	0046983	0.800000	0.750000
4	3	0008150	0.800000	0.333333
4	3	0031224	0.800000	0.111111
4	3	0043232	0.800000	0.583333
4	3	0008150	0.800000	0.333333
4	3	0099060	0.800000	0.121951
4	3	0050769	0.800000	0.181818
4	3	0010604	0.800000	0.380952
4	3	0001798	0.800000	0.064516
4	3	0048840	0.800000	0.411765
4	3	0070301	0.800000	0.269231
4	3	0048685	0.800000	0.078947
4	3	0015269	0.800000	0.046512
4	3	0045936	0.800000	0.047619
4	3	1902532	0.800000	0.043478
4	3	0040017	0.800000	0.076923
4	3	0044444	0.800000	0.291667
4	3	2000020	0.800000	0.045455
4	3	0001835	0.800000	0.050000
4	3	0030101	0.800000	0.071429
4	3	0033600	0.800000	0.041667
4	3	0043062	0.800000	0.117647
4	3	2000772	0.800000	0.050000
4	3	0008380	0.800000	0.521739
4	3	0051961	0.800000	0.047619
4	3	0006333	0.800000	0.100000
4	3	0046983	0.800000	0.333333
4	3	0036094	0.800000	0.750000
4	3	0043229	0.800000	0.777778
4	3	0005856	0.800000	0.583333
4	3	0043069	0.800000	0.050000
4	3	0007417	0.800000	0.055556
4	3	2000677	0.800000	0.062500
4	3	0120025	0.800000	0.272727
4	3	0001774	0.800000	0.074074
4	3	1903506	0.800000	0.038462
4	3	0070869	0.800000	0.028571
4	3	0051225	0.800000	0.074074
4	3	0001955	0.800000	0.043478
4	3	0044444	0.800000	0.538462
4	3	0042493	0.800000	0.142857
4	3	0016021	0.800000	0.208333
4	3	0006536	0.800000	0.140351
4	3	0001558	0.800000	0.222222
4	3	0015868	0.800000	0.066667
4	3	0044424	0.800000	0.500000
4	3	0030902	0.800000	0.066667
4	3	1990771	0.800000	0.052632
4	3	1905168	0.800000	0.057143
4	3	2000301	0.800000	0.071429
4	3	0003676	0.800000	0.285714
4	3	0061316	0.800000	0.161290
4	3	0005159	0.800000	0.500000
4	3	0005488	0.800000	0.500000
4	3	0097352	0.800000	0.052632
4	3	0043227	0.800000	0.250000
4	3	1901800	0.800000	0.055556
4	3	0072709	0.800000	0.055556
4	3	0007100	0.800000	0.043478
4	3	0098742	0.800000	0.111111
4	3	0045638	0.800000	0.090909
4	3	0052182	0.800000	0.062500
4	3	0010604	0.800000	0.083333
4	3	0006950	0.800000	0.600000
4	3	0005575	0.800000	0.500000
4	3	0032808	0.800000	0.171429
4	3	0043227	0.800000	0.300000
4	3	0014070	0.800000	0.250000
4	3	0044441	0.800000	0.357143
4	3	0044449	0.800000	0.809524
4	3	0005575	0.800000	0.500000
4	3	0006468	0.800000	0.080000
4	3	0005488	0.800000	0.666667
4	3	0090278	0.800000	0.033333
4	3	0048667	0.800000	0.709677
4	3	0043227	0.800000	0.300000
4	3	0030055	0.800000	0.750000
4	3	0006357	0.800000	0.041667
4	3	0031674	0.800000	0.952381
4	3	0001976	0.800000	0.066667
4	3	0032787	0.800000	0.125000
4	3	0032496	0.800000	0.117647
4	3	0033554	0.800000	0.375000
4	3	0035973	0.800000	0.117647
4	3	1903725	0.800000	0.066667
4	3	0030833	0.800000	0.148148
4	3	0048856	0.800000	0.142857
4	3	0015278	0.800000	0.077778
4	3	0008088	0.800000	0.882353
4	3	0060698	0.800000	0.026316
4	3	0060544	0.800000	0.076923
4	3	0045892	0.800000	0.025641
4	3	1902414	0.800000	0.200000
4	3	0006810	0.800000	0.571429
4	3	0001562	0.800000	0.181818
4	3	0046457	0.800000	0.054054
4	3	0045055	0.800000	0.307692
4	3	0010839	0.800000	0.062500
4	3	0010468	0.800000	0.000000
4	3	0008150	0.800000	0.000000
4	3	0005575	0.800000	0.500000
4	3	0010591	0.800000	0.000000
4	3	0002683	0.800000	0.000000
4	3	0016020	0.800000	0.333333
4	3	0022900	0.800000	0.000000
4	3	1902531	0.800000	0.000000
4	3	0006357	0.800000	0.000000
4	3	0042326	0.800000	0.000000
4	3	0001776	0.800000	0.000000
4	3	0039686	0.800000	0.000000
4	3	2000635	0.800000	0.000000
4	3	0034352	0.800000	0.000000
4	3	0098984	0.800000	0.750000
4	3	0046928	0.800000	0.680000
4	3	0044464	0.800000	0.750000
4	3	0051216	0.800000	0.538462
4	3	0004713	0.800000	0.058824
4	3	0042981	0.800000	0.416667
4	3	0048608	0.800000	0.428571
4	3	0008088	0.800000	0.882353
4	3	0042393	0.800000	0.750000
4	3	0009966	0.800000	0.800000
4	3	0007010	0.800000	0.833333
4	3	0060548	0.800000	0.800000
4	3	0043231	0.800000	0.900000
4	3	0003674	0.800000	0.333333
4	3	0035690	0.800000	0.181818
4	3	0003674	0.800000	0.333333
4	3	0006259	0.800000	0.105263
4	3	0043227	0.800000	0.300000
4	3	0055008	0.800000	0.409091
4	3	0043231	0.800000	0.900000
4	3	0045202	0.800000	0.666667
4	3	0000783	0.800000	0.333333
4	3	0007610	0.800000	0.166667
4	3	0007346	0.800000	0.333333
4	3	0001822	0.800000	0.583333
4	3	0050774	0.800000	0.839286
4	3	2001286	0.800000	0.360000
4	3	0043405	0.800000	0.828571
4	3	0001932	0.800000	0.551724
4	3	0050679	0.800000	0.250000
4	3	0048513	0.800000	0.777778
4	3	0043066	0.800000	0.571429
4	3	0005875	0.800000	0.687500
4	3	0061695	0.800000	0.142857
4	3	0010828	0.800000	0.250000
4	3	0070727	0.800000	0.157895
4	3	0032991	0.800000	0.250000
4	3	0008150	0.800000	0.200000
4	3	0042802	0.800000	0.750000
4	3	0048513	0.800000	0.777778
4	3	0005488	0.800000	0.666667
4	3	0047150	0.800000	0.083333
4	3	0006950	0.800000	0.250000
4	3	0031175	0.800000	1.000000
4	3	0099513	0.800000	0.555556
4	3	0060174	0.800000	0.312500
4	3	0044297	0.800000	0.600000
4	3	0031146	0.800000	0.064516
4	3	0009313	0.800000	0.071429
4	3	0008050	0.800000	0.086957
4	3	0072698	0.800000	0.055556
4	3	0051240	0.800000	0.250000
4	3	0009966	0.800000	0.888889
4	3	0007166	0.800000	0.916667
4	3	0071345	0.800000	0.833333
4	3	0044451	0.800000	0.950000
4	3	0071495	0.800000	0.142857
4	3	0017001	0.800000	0.105263
4	3	0030154	0.800000	0.384615
4	3	0044421	0.800000	0.100000
4	3	1901142	0.800000	0.058824
4	3	0009966	0.800000	0.888889
4	3	0071211	0.800000	0.046512
4	3	0044428	0.800000	0.722222
4	3	2000065	0.800000	0.086957
4	3	0070208	0.800000	0.090909
4	3	0140296	0.800000	0.600000
4	3	1902936	0.800000	0.200000
4	3	0007611	0.800000	0.181818
4	3	0002891	0.800000	0.206897
4	3	0016020	0.800000	0.333333
4	3	0044427	0.800000	0.368421
4	3	0044444	0.800000	0.538462
4	3	0016818	0.800000	0.166667
4	3	0016020	0.800000	0.333333
4	3	0044237	0.800000	0.800000
4	3	0006508	0.800000	0.200000
4	3	1902533	0.800000	0.285714
4	3	0005689	0.800000	0.428571
4	3	0042108	0.800000	0.166667
4	3	0060143	0.800000	0.300000
4	3	0003179	0.800000	0.384615
4	3	0061052	0.800000	0.065574
4	3	0043406	0.800000	0.100000
4	3	0000289	0.800000	0.095238
4	3	0006336	0.800000	0.080000
4	3	0015250	0.800000	0.086957
4	3	0006464	0.800000	0.789474
4	3	0007179	0.800000	0.052632
4	3	0004721	0.800000	1.000000
4	3	0044464	0.800000	0.500000
4	3	0001932	0.800000	0.285714
4	3	0043407	0.800000	0.982143
4	3	0003674	0.800000	0.333333
4	3	0006464	0.800000	0.789474
4	3	0002431	0.800000	0.065789
4	3	0010917	0.800000	0.040000
4	3	0140096	0.800000	0.200000
4	3	0002553	0.800000	0.025974
4	3	0140110	0.800000	0.250000
4	3	0021892	0.800000	0.048780
4	3	0004721	0.800000	1.000000
4	3	0043228	0.800000	0.125000
4	3	0032182	0.800000	0.750000
4	3	0005730	0.800000	0.238095
4	3	0043170	0.800000	0.210526
4	3	0008138	0.800000	1.000000
4	3	0071229	0.800000	0.333333
4	3	0048839	0.800000	0.153846
4	3	0044464	0.800000	0.500000
4	3	0045165	0.800000	0.833333
4	3	0009887	0.800000	0.166667
4	3	0009987	0.800000	0.400000
4	3	0098901	0.800000	0.250000
4	3	0006464	0.800000	0.789474
4	3	0033043	0.800000	0.400000
4	3	0051260	0.800000	0.153846
4	3	0005262	0.800000	0.035714
4	3	0031981	0.800000	0.277778
4	3	0071206	0.800000	0.066667
4	3	0005319	0.800000	0.076923
4	3	0042308	0.800000	0.090909
4	3	0042221	0.800000	0.750000
4	3	0001661	0.800000	0.071429
4	3	0021546	0.800000	0.032258
4	3	0060284	0.800000	0.067797
4	3	0008138	0.800000	1.000000
4	3	0043405	0.800000	0.517857
4	3	0048856	0.800000	0.047619
4	3	0042322	0.800000	0.059701
4	3	0004175	0.800000	0.375000
4	3	2000774	0.800000	0.074627
4	3	0021637	0.800000	0.029412
4	3	1903673	0.800000	0.055556
4	3	0005488	0.800000	0.666667
4	3	0006355	0.800000	0.064516
4	3	0033267	0.800000	0.214286
4	3	0045597	0.800000	0.090909
4	3	0044454	0.800000	0.392857
4	3	0048856	0.800000	0.062500
4	3	1990939	0.800000	0.923077
4	3	0000785	0.800000	0.578947
4	3	0042803	0.800000	1.000000
4	3	0005488	0.800000	0.666667
4	3	0048018	0.800000	0.176471
4	3	0030695	0.800000	0.210526
4	3	2000677	0.800000	0.176471
4	3	1902951	0.800000	0.066667
4	3	1905653	0.800000	0.076923
4	3	0003169	0.800000	0.029412
4	3	0044464	0.800000	0.500000
4	3	0042149	0.800000	0.034483
4	3	0032959	0.800000	0.027778
4	3	0030154	0.800000	0.250000
4	3	0035264	0.800000	0.166667
4	3	0030286	0.800000	0.947368
4	3	0008088	0.800000	0.882353
4	3	0009314	0.800000	0.800000
4	3	0048856	0.800000	0.142857
4	3	0042254	0.800000	0.111111
4	3	0006355	0.800000	0.043478
4	3	0031226	0.800000	0.230769
4	3	0006958	0.800000	0.071429
4	3	0032008	0.800000	0.045455
4	3	0018146	0.800000	0.066667
4	3	0019730	0.800000	0.142857
4	3	0007565	0.800000	0.142857
4	3	0060463	0.800000	0.090909
4	3	0005515	0.800000	1.000000
4	3	1990573	0.800000	0.041667
4	3	0005515	0.800000	1.000000
4	3	0005515	0.800000	1.000000
4	3	0005858	0.800000	0.969697
4	3	0046854	0.800000	0.090909
4	3	0045626	0.800000	0.015385
4	3	0021558	0.800000	0.071429
4	3	0002246	0.800000	0.076923
4	3	0003208	0.800000	0.368421
4	3	0005515	0.800000	0.034483
4	3	0031981	0.800000	0.588235
4	3	0006355	0.800000	0.558824
4	3	0061052	0.800000	0.048193
4	3	0002693	0.800000	0.125000
4	3	0031012	0.800000	0.076923
4	3	0051560	0.800000	0.058824
4	3	0001836	0.800000	0.081633
4	3	0060079	0.800000	0.074074
4	3	0097183	0.800000	0.066667
4	3	0008033	0.800000	0.074074
4	3	0016324	0.800000	0.214286
4	3	0097458	0.800000	0.428571
4	3	0008219	0.800000	0.222222
4	3	0005488	0.800000	0.666667
4	3	0044430	0.800000	0.866667
4	3	0007167	0.800000	0.846154
4	3	0005575	0.800000	0.166667
4	3	0012505	0.800000	0.428571
4	3	0044309	0.800000	0.312500
4	3	0006270	0.800000	0.066667
4	3	0044424	0.800000	0.833333
4	3	0019904	0.800000	0.750000
4	3	0044428	0.800000	0.769231
4	3	1902498	0.800000	0.173913
4	3	0031981	0.800000	0.944444
4	3	0065008	0.800000	0.333333
4	3	1902017	0.800000	0.590909
4	3	2000301	0.800000	0.081633
4	3	0061179	0.800000	0.083333
4	3	0002011	0.800000	0.076923
4	3	0061061	0.800000	0.125000
4	3	0050789	0.800000	0.600000
4	3	0048856	0.800000	0.142857
4	3	0010664	0.800000	0.166667
4	3	0044464	0.800000	0.500000
4	3	0000183	0.800000	0.087719
4	3	0009449	0.800000	0.060606
4	3	0035877	0.800000	0.000000
4	3	0060040	0.800000	0.050000
4	3	0033554	0.800000	0.400000
4	3	0008037	0.800000	0.285714
4	3	0007165	0.800000	0.555556
4	3	1904747	0.800000	0.750000
4	3	0031981	0.800000	0.944444
4	3	0010035	0.800000	0.333333
4	3	0022412	0.800000	0.357143
4	3	0008305	0.800000	0.181818
4	3	0044456	0.800000	0.250000
4	3	0050896	0.800000	0.250000
4	3	0030154	0.800000	0.222222
4	3	0071233	0.800000	0.461538
4	3	0021983	0.800000	0.750000
4	3	0003674	0.800000	0.333333
4	3	0070344	0.800000	0.600000
4	3	0048018	0.800000	0.275862
4	3	0035326	0.800000	0.888889
4	3	0002717	0.800000	0.162162
4	3	0010468	0.800000	1.000000
4	3	0014029	0.800000	0.347826
4	3	0006974	0.800000	0.411765
4	3	0022607	0.800000	0.200000
4	3	0090575	0.800000	1.000000
4	3	0007611	0.800000	0.133333
4	3	0007611	0.800000	0.133333
4	3	0016301	0.800000	0.125000
4	3	0042981	0.800000	0.875000
4	3	0051602	0.800000	0.200000
4	3	0071704	0.800000	0.142857
4	3	0071229	0.800000	0.600000
4	3	2001235	0.800000	0.545455
4	3	0042476	0.800000	0.538462
4	3	0071375	0.800000	0.384615
4	3	0003677	0.800000	1.000000
4	3	0051646	0.800000	0.111111
4	3	0043005	0.800000	0.300000
4	3	0014015	0.800000	0.888889
4	3	0006897	0.800000	0.090909
4	3	0007626	0.800000	0.142857
4	3	0007166	0.800000	0.526316
4	3	0005515	0.800000	1.000000
4	3	0044087	0.800000	0.500000
4	3	0050806	0.800000	0.434783
4	3	0032755	0.800000	0.266667
4	3	0004674	0.800000	0.195652
4	3	0004352	0.800000	0.083333
4	3	0005488	0.800000	0.666667
4	3	0009887	0.800000	0.583333
4	3	1901990	0.800000	0.818182
4	3	0001067	0.800000	0.750000
4	3	0000187	0.800000	0.262295
4	3	0010646	0.800000	0.666667
4	3	0032008	0.800000	0.900000
4	3	0043227	0.800000	0.300000
4	3	0003674	0.800000	0.333333
4	3	0070848	0.800000	0.357143
4	3	0044424	0.800000	0.833333
4	3	0120025	0.800000	0.375000
4	3	0008408	0.800000	0.400000
4	3	0005667	0.800000	1.000000
4	3	0050051	0.800000	0.090909
4	3	0071372	0.800000	0.500000
4	3	0006950	0.800000	0.222222
4	3	0050789	0.800000	0.600000
4	3	0099566	0.800000	0.085714
4	3	0015811	0.800000	0.045455
4	3	0006357	0.800000	0.833333
4	3	0048515	0.800000	0.264706
4	3	0033157	0.800000	0.200000
4	3	0015269	0.800000	0.036364
4	3	0032103	0.800000	0.300000
4	3	0005488	0.800000	0.500000
4	3	0044798	0.800000	0.941176
4	3	0044464	0.800000	0.375000
4	3	1904018	0.800000	0.230769
4	3	0003674	0.800000	0.250000
4	3	0016639	0.800000	0.111111
4	3	0007049	0.800000	0.600000
4	3	0046872	0.800000	0.285714
4	3	0016922	0.800000	0.400000
4	3	0016020	0.800000	0.111111
4	3	0006357	0.800000	0.833333
4	3	0001819	0.800000	0.300000
4	3	0043488	0.800000	0.400000
4	3	0140110	0.800000	0.200000
4	3	0003677	0.800000	1.000000
4	3	0032386	0.800000	0.333333
4	3	0009410	0.800000	0.200000
4	3	0001889	0.800000	0.588235
4	3	0044464	0.800000	0.375000
4	3	1990036	0.800000	0.058824
4	3	0044464	0.800000	0.375000
4	3	0003712	0.800000	0.782609
4	3	0051414	0.800000	0.058824
4	3	0006364	0.800000	0.071429
4	3	0098916	0.800000	0.181818
4	3	0045893	0.800000	0.944444
4	3	0097458	0.800000	0.000000
4	3	0005654	0.800000	0.000000
4	3	0034713	0.800000	0.033333
4	3	0043130	0.800000	0.035714
4	3	2000483	0.800000	0.025641
4	3	0070063	0.800000	0.035714
4	3	0048513	0.800000	0.777778
4	3	0045893	0.800000	0.037037
4	3	0005745	0.800000	0.000000
4	3	0005777	0.800000	0.000000
4	3	0002244	0.800000	0.500000
4	3	0042221	0.800000	0.090909
4	3	0043069	0.800000	0.066667
4	3	0099003	0.800000	0.071429
4	3	0045056	0.800000	0.071429
4	3	0032991	0.800000	0.200000
4	3	0045766	0.800000	0.200000
4	3	0085029	0.800000	0.100000
4	3	1905114	0.800000	0.150000
4	3	0019899	0.800000	0.000000
4	3	0090277	0.800000	0.294118
4	3	0060712	0.800000	0.318182
4	3	0030427	0.800000	0.600000
4	3	0043170	0.800000	0.800000
4	3	0060788	0.800000	0.347826
4	3	0060686	0.800000	0.103448
4	3	1902533	0.800000	0.888889
4	3	0097435	0.800000	0.166667
4	3	0046935	0.800000	0.133333
4	3	0008016	0.800000	0.214286
4	3	0010468	0.800000	0.600000
4	3	0008050	0.800000	0.090909
4	3	0035254	0.800000	0.000000
4	3	0046983	0.800000	0.000000
4	3	0003723	0.800000	0.000000
4	3	0032874	0.800000	0.959184
4	3	0019900	0.800000	0.142857
4	3	0042108	0.800000	0.317073
4	3	0005720	0.800000	0.100000
4	3	0003677	0.800000	0.125000
4	3	0043316	0.800000	0.063830
4	3	0060401	0.800000	0.071429
4	3	0005244	0.800000	0.052632
4	3	0016020	0.800000	0.333333
4	3	0044297	0.800000	0.428571
4	3	0008106	0.800000	0.083333
4	3	0016055	0.800000	0.588235
4	3	0042063	0.800000	0.352941
4	3	0098609	0.800000	0.071429
4	3	0044424	0.800000	0.833333
4	3	0005488	0.800000	0.666667
4	3	0007100	0.800000	0.068966
4	3	0022405	0.800000	0.352941
4	3	0010468	0.800000	0.200000
4	3	0006583	0.800000	0.045455
4	3	0030291	0.800000	0.068966
4	3	0046934	0.800000	0.052632
4	3	0030903	0.800000	0.583333
4	3	0007507	0.800000	1.000000
4	3	0007200	0.800000	0.916667
4	3	0045892	0.800000	0.945946
4	3	0044444	0.800000	0.857143
4	3	0048663	0.800000	0.375000
4	3	0005575	0.800000	0.250000
4	3	0006531	0.800000	0.250000
4	3	0001228	0.800000	0.857143
4	3	0071300	0.800000	0.777778
4	3	0097708	0.800000	0.526316
4	3	0045944	0.800000	1.000000
4	3	0019538	0.800000	0.153846
4	3	1901222	0.800000	0.666667
4	3	0031012	0.800000	0.600000
4	3	0030154	0.800000	0.263158
4	3	0007507	0.800000	1.000000
4	3	0098862	0.800000	0.600000
4	3	0071214	0.800000	0.363636
4	3	0014070	0.800000	0.500000
4	3	0006355	0.800000	0.791667
4	3	1901653	0.800000	0.818182
4	3	0044424	0.800000	0.833333
4	3	0005737	0.800000	1.000000
4	3	0051384	0.800000	0.647059
4	3	0014068	0.800000	0.800000
4	3	0034284	0.800000	0.454545
4	3	0008285	0.800000	0.454545
4	3	0044428	0.800000	0.458333
4	3	0043232	0.800000	0.500000
4	3	0010862	0.800000	0.627119
4	3	0009314	0.800000	0.428571
4	3	0043009	0.800000	0.888889
4	3	0009719	0.800000	0.500000
4	3	0031981	0.800000	0.560000
4	3	0005575	0.800000	0.250000
4	3	0010826	0.800000	0.235294
4	3	0036293	0.800000	0.714286
4	3	0072384	0.800000	0.200000
4	3	0061156	0.800000	0.823529
4	3	0009719	0.800000	0.500000
4	3	0140096	0.800000	0.200000
4	3	0005515	0.800000	1.000000
4	3	0030136	0.800000	0.789474
4	3	0007165	0.800000	0.909091
4	3	0007165	0.800000	0.909091
4	3	0007567	0.800000	0.727273
4	3	0097150	0.800000	0.300000
4	3	0003677	0.800000	0.285714
4	3	0032305	0.800000	0.920000
4	3	0001558	0.800000	0.363636
4	3	0017002	0.800000	0.239130
4	3	0010720	0.800000	0.428571
4	3	0042802	0.800000	0.750000
4	3	0009612	0.800000	0.833333
4	3	0005515	0.800000	1.000000
4	3	0090022	0.800000	0.545455
4	3	0009267	0.800000	0.250000
4	3	0043231	0.800000	0.500000
4	3	0009987	0.800000	0.400000
4	3	0006281	0.800000	0.193548
4	3	0042493	0.800000	1.000000
4	3	0034101	0.800000	0.300000
4	3	0044428	0.800000	0.458333
4	3	0001725	0.800000	0.290323
4	3	0051493	0.800000	0.363636
4	3	0005488	0.800000	0.666667
4	3	0044427	0.800000	0.357143
4	3	0014829	0.800000	0.904762
4	3	0010033	0.800000	0.600000
4	3	0048864	0.800000	0.473684
4	3	0016741	0.800000	0.166667
4	3	0086038	0.800000	0.130435
4	3	0032928	0.800000	0.307692
4	3	0005102	0.800000	1.000000
4	3	0048513	0.800000	0.777778
4	3	0019899	0.800000	0.750000
4	3	0051240	0.800000	0.500000
4	3	0043410	0.800000	0.745455
4	3	0097110	0.800000	0.750000
4	3	0010038	0.800000	0.500000
4	3	0008150	0.800000	0.333333
4	3	0002087	0.800000	0.357143
4	3	0090257	0.800000	0.555556
4	3	0005575	0.800000	0.250000
4	3	0044444	0.800000	0.857143
4	3	0032501	0.800000	0.666667
4	3	0009987	0.800000	0.400000
4	3	0001932	0.800000	0.458333
4	3	0008150	0.800000	0.333333
4	3	2000269	0.800000	0.411765
4	3	0022618	0.800000	0.222222
4	3	0001525	0.800000	0.875000
4	3	0004175	0.800000	0.095238
4	3	0006357	0.800000	0.760000
4	3	0006886	0.800000	0.250000
4	3	0046006	0.800000	0.277778
4	3	0001911	0.800000	0.285714
4	3	0033151	0.800000	0.206897
4	3	0016310	0.800000	0.400000
4	3	0003174	0.800000	0.750000
4	3	0046328	0.800000	0.415385
4	3	0010613	0.800000	1.000000
4	3	0005525	0.800000	0.090909
4	3	0000803	0.800000	0.416667
4	3	1904018	0.800000	0.562500
4	3	0004435	0.800000	0.083333
4	3	0001819	0.800000	0.428571
4	3	0031226	0.800000	0.272727
4	3	0015980	0.800000	0.400000
4	3	0048513	0.800000	0.777778
4	3	0018024	0.800000	0.085106
4	3	0070139	0.800000	0.078431
4	3	0044444	0.800000	0.100000
4	3	0003676	0.800000	0.181818
4	3	0032501	0.800000	0.285714
4	3	0051641	0.800000	0.111111
4	3	0042127	0.800000	0.625000
4	3	0010038	0.800000	0.150000
4	3	0048662	0.800000	0.384615
4	3	0023056	0.800000	0.400000
4	3	0016604	0.800000	0.043478
4	3	1990381	0.800000	0.272727
4	3	0097756	0.800000	0.933333
4	3	0044424	0.800000	0.125000
4	3	0007173	0.800000	0.588235
4	3	0030900	0.800000	0.411765
4	3	0032501	0.800000	0.285714
4	3	0032991	0.800000	0.200000
4	3	0031981	0.800000	0.050000
4	3	0033554	0.800000	0.285714
4	3	0070139	0.800000	0.078431
4	3	0030858	0.800000	0.375000
4	3	0015918	0.800000	0.066667
4	3	0043489	0.800000	0.162791
4	3	0010628	0.800000	0.333333
4	3	0009712	0.800000	0.133333
4	3	0150001	0.800000	0.062500
4	3	0010648	0.800000	0.380952
4	3	0019932	0.800000	0.923077
4	3	0042127	0.800000	0.625000
4	3	0030324	0.800000	0.916667
4	3	0031314	0.800000	0.032258
4	3	0001990	0.800000	0.923077
4	3	0005757	0.800000	0.033333
4	3	0031023	0.800000	0.111111
4	3	0071173	0.800000	0.333333
4	3	0044430	0.800000	0.375000
4	3	0010033	0.800000	0.800000
4	3	0044248	0.800000	0.133333
4	3	0048565	0.800000	0.500000
4	3	0050900	0.800000	0.105263
4	3	0008283	0.800000	0.666667
4	3	0016020	0.800000	1.000000
4	3	0051567	0.800000	0.333333
4	3	0097458	0.800000	0.272727
4	3	0007187	0.800000	0.916667
4	3	0034097	0.800000	0.666667
4	3	0003674	0.800000	0.333333
4	3	0071214	0.800000	0.636364
4	3	0021884	0.800000	0.333333
4	3	0019212	0.800000	0.125000
4	3	0045664	0.800000	0.272727
4	3	0007258	0.800000	0.395833
4	3	0045892	0.800000	0.163636
4	3	0008016	0.800000	0.300000
4	3	0045651	0.800000	0.333333
4	3	0044444	0.800000	0.227273
4	3	0042127	0.800000	0.833333
4	3	0006468	0.800000	0.612903
4	3	0000122	0.800000	0.157895
4	3	0022607	0.800000	0.133333
4	3	0010975	0.800000	0.243243
4	3	0005488	0.800000	0.666667
4	3	0002065	0.800000	0.318182
4	3	0098589	0.800000	0.714286
4	3	0048609	0.800000	0.545455
4	3	0003014	0.800000	0.666667
4	3	0060443	0.800000	0.466667
4	3	0019898	0.800000	0.500000
4	3	0019222	0.800000	0.428571
4	3	0042981	0.800000	0.583333
4	3	0006972	0.800000	0.444444
4	3	0070836	0.800000	0.080000
4	3	0006950	0.800000	0.428571
4	3	0044444	0.800000	0.227273
4	3	0005575	0.800000	0.500000
4	3	0000075	0.800000	0.375000
4	3	0033681	0.800000	0.047619
4	3	0031081	0.800000	0.076923
4	3	0003841	0.800000	0.083333
4	3	0032501	0.800000	0.666667
4	3	2000797	0.800000	0.363636
4	3	0016567	0.800000	0.441176
4	3	0048522	0.800000	0.750000
4	3	0009855	0.800000	0.416667
4	3	0045892	0.800000	0.945946
4	3	0051236	0.800000	0.083333
4	3	0043231	0.800000	0.900000
4	3	0061008	0.800000	0.545455
4	3	0005488	0.800000	0.666667
4	3	0007498	0.800000	0.250000
4	3	0001676	0.800000	0.206897
4	3	0016645	0.800000	0.111111
4	3	0099545	0.800000	0.111111
4	3	0043227	0.800000	0.300000
4	3	1901835	0.800000	0.300000
4	3	0046427	0.800000	0.136364
4	3	1990823	0.800000	0.500000
4	3	0031226	0.800000	0.200000
4	3	0031018	0.800000	0.538462
4	3	0022402	0.800000	0.142857
4	3	0007161	0.800000	0.083333
4	3	0003674	0.800000	0.333333
4	3	0021898	0.800000	0.346154
4	3	0050793	0.800000	0.571429
4	3	0099580	0.800000	0.080000
4	3	0007368	0.800000	0.357143
4	3	0031981	0.800000	0.944444
4	3	1904498	0.800000	0.058824
4	3	0007041	0.800000	0.083333
4	3	0043068	0.800000	0.833333
4	3	0044456	0.800000	0.125000
4	3	0003174	0.800000	0.052632
4	3	0065003	0.800000	0.111111
4	3	0043227	0.800000	0.300000
4	3	2001056	0.800000	0.153846
4	3	0046872	0.800000	0.333333
4	3	0008289	0.800000	0.500000
4	3	0019730	0.800000	0.095238
4	3	0042136	0.800000	0.117647
4	3	0098698	0.800000	0.066667
4	3	0044424	0.800000	0.833333
4	3	0009142	0.800000	0.050000
4	3	0051386	0.800000	0.333333
4	3	0042803	0.800000	0.500000
4	3	0048194	0.800000	0.083333
4	3	0031016	0.800000	0.066667
4	3	0044444	0.800000	0.875000
4	3	0070372	0.800000	0.186441
4	3	0003012	0.800000	0.033333
4	3	0033080	0.800000	0.037037
4	3	0008135	0.800000	0.963636
4	3	0009887	0.800000	0.028571
4	3	1900126	0.800000	0.184615
4	3	0016462	0.800000	0.750000
4	3	0070168	0.800000	0.054545
4	3	0006355	0.800000	0.269231
4	3	1904049	0.800000	0.054795
4	3	0003006	0.800000	0.032258
4	3	0005488	0.800000	0.666667
4	3	0000132	0.800000	0.039216
4	3	0048844	0.800000	0.023810
4	3	2000679	0.800000	0.036364
4	3	0044430	0.800000	0.812500
4	3	0050807	0.800000	0.444444
4	3	0009994	0.800000	0.119048
4	3	0003279	0.800000	0.241379
4	3	0044297	0.800000	0.571429
4	3	0048640	0.800000	0.250000
4	3	2000146	0.800000	0.285714
4	3	0042088	0.800000	0.090909
4	3	0005829	0.800000	0.269231
4	3	1903047	0.800000	0.600000
4	3	0072604	0.800000	0.093023
4	3	0071300	0.800000	0.083333
4	3	0031589	0.800000	0.125000
4	3	0030335	0.800000	0.285714
4	3	0010033	0.800000	0.125000
4	3	0048609	0.800000	0.100000
4	3	0072594	0.800000	0.066667
4	3	0035004	0.800000	0.060606
4	3	0009888	0.800000	0.142857
4	3	0070294	0.800000	0.060606
4	3	0023056	0.800000	0.040000
4	3	0031966	0.800000	0.913043
4	3	0050807	0.800000	0.037037
4	3	0042428	0.800000	0.051282
4	3	0071847	0.800000	0.050000
4	3	0014066	0.800000	0.666667
4	3	0032147	0.800000	0.886364
4	3	0030323	0.800000	0.583333
4	3	0005515	0.800000	1.000000
4	3	0045742	0.800000	0.636364
4	3	0010042	0.800000	0.133333
4	3	0007611	0.800000	0.133333
4	3	0044464	0.800000	0.500000
4	3	0035690	0.800000	0.266667
4	3	1904892	0.800000	0.900000
4	3	0036315	0.800000	0.173913
4	3	0051050	0.800000	0.454545
4	3	0032502	0.800000	0.200000
4	3	0006950	0.800000	0.166667
4	3	0004620	0.800000	0.125000
4	3	0099024	0.800000	0.125000
4	3	0048513	0.800000	0.700000
4	3	2000761	0.800000	0.512195
4	3	0010629	0.800000	0.428571
4	3	0031090	0.800000	0.230769
4	3	0050769	0.800000	0.361111
4	3	0032446	0.800000	0.625000
4	3	0007169	0.800000	0.866667
4	3	0071219	0.800000	0.181818
4	3	0045786	0.800000	0.333333
4	3	0031398	0.800000	0.600000
4	3	0044424	0.800000	0.375000
4	3	0000122	0.800000	0.365385
4	3	0008284	0.800000	1.000000
4	3	0042267	0.800000	0.086957
4	3	0003674	0.800000	0.333333
4	3	0005515	0.800000	1.000000
4	3	0009897	0.800000	0.545455
4	3	0019902	0.800000	0.600000
4	3	0099626	0.800000	0.051948
4	3	0006810	0.800000	0.090909
4	3	0036293	0.800000	0.142857
4	3	0010604	0.800000	0.800000
4	3	1904872	0.800000	0.444444
4	3	0006950	0.800000	0.166667
4	3	0045785	0.800000	0.400000
4	3	1905668	0.800000	0.846154
4	3	0007165	0.800000	0.909091
4	3	0044297	0.800000	0.428571
4	3	0007276	0.800000	0.111111
4	3	0048856	0.800000	0.300000
4	3	0042092	0.800000	0.142857
4	3	2001198	0.800000	0.291667
4	3	0007417	0.800000	0.500000
4	3	0044464	0.800000	0.500000
4	3	0071495	0.800000	0.153846
4	3	0001216	0.800000	0.894737
4	3	2000320	0.800000	0.095890
4	3	0031072	0.800000	0.750000
4	3	1901998	0.800000	0.083333
4	3	0060179	0.800000	0.090909
4	3	0001570	0.800000	1.000000
4	3	1901214	0.800000	0.363636
4	3	0005829	0.800000	0.333333
4	3	0044422	0.800000	0.250000
4	3	0019899	0.800000	0.600000
4	3	0009893	0.800000	0.285714
4	3	0016323	0.800000	0.272727
4	3	0007507	0.800000	0.583333
4	3	0043231	0.800000	0.300000
4	3	0017143	0.800000	0.062500
4	3	0009968	0.800000	0.875000
4	3	0005515	0.800000	0.750000
4	3	0012505	0.800000	0.600000
4	3	0051717	0.800000	0.062500
4	3	0004692	0.800000	0.042553
4	3	0046872	0.800000	0.833333
4	3	0006689	0.800000	0.040816
4	3	0046115	0.800000	0.033333
4	3	0097223	0.800000	0.600000
4	3	0005488	0.800000	0.500000
4	3	1901621	0.800000	0.034483
4	3	0043066	0.800000	0.071429
4	3	0032991	0.800000	0.333333
4	3	0005575	0.800000	0.500000
4	3	0071663	0.800000	0.062500
4	3	1901909	0.800000	0.021739
4	3	0043169	0.800000	0.666667
4	3	0033031	0.800000	0.043478
4	3	0019471	0.800000	0.571429
4	3	0044428	0.800000	0.769231
4	3	0001505	0.800000	0.300000
4	3	0051213	0.800000	0.777778
4	3	0005819	0.800000	0.388889
4	3	0030882	0.800000	0.200000
4	3	1905345	0.800000	0.058824
4	3	0001216	0.800000	0.250000
4	3	0009605	0.800000	0.250000
4	3	0042981	0.800000	0.777778
4	3	0016462	0.800000	0.153846
4	3	0120111	0.800000	0.238095
4	3	0045582	0.800000	0.095238
4	3	0048489	0.800000	0.045455
4	3	0001671	0.800000	0.083333
4	3	0007272	0.800000	0.818182
4	3	0007610	0.800000	0.500000
4	3	0000987	0.800000	0.812500
4	3	0010035	0.800000	0.333333
4	3	0003677	0.800000	1.000000
4	3	0007389	0.800000	0.416667
4	3	0051252	0.800000	0.578947
4	3	0044340	0.800000	0.173913
4	3	0097458	0.800000	0.428571
4	3	0030516	0.800000	0.239130
4	3	0002090	0.800000	0.269231
4	3	0045893	0.800000	1.000000
4	3	0044424	0.800000	0.833333
4	3	0003674	0.800000	0.333333
4	3	0010468	0.800000	0.375000
4	3	0042802	0.800000	0.750000
4	3	0044464	0.800000	0.500000
4	3	0005575	0.800000	0.166667
4	3	0060089	0.800000	0.250000
4	3	0033613	0.800000	0.750000
4	3	0030154	0.800000	0.833333
4	3	0000801	0.800000	0.586207
4	3	0051721	0.800000	0.444444
4	3	0046983	0.800000	0.750000
4	3	0044451	0.800000	0.947368
4	3	0008217	0.800000	0.250000
4	3	0005545	0.800000	0.222222
4	3	0001666	0.800000	0.153846
4	3	0007610	0.800000	0.500000
4	3	0044464	0.800000	0.500000
4	3	0050804	0.800000	0.727273
4	3	0006355	0.800000	1.000000
4	3	0044444	0.800000	0.857143
4	3	0007420	0.800000	0.785714
4	3	0035239	0.800000	0.357143
4	3	0045121	0.800000	0.083333
4	3	0043229	0.800000	0.777778
4	3	0044464	0.800000	0.500000
4	3	0044424	0.800000	0.833333
4	3	0043378	0.800000	0.086957
4	3	0015379	0.800000	0.067797
4	3	0019087	0.800000	0.071429
4	3	0002860	0.800000	0.073171
4	3	0030427	0.800000	0.272727
4	3	0072210	0.800000	0.125000
4	3	0010468	0.800000	0.300000
4	3	0043177	0.800000	0.250000
4	3	0050679	0.800000	0.157895
4	3	0006357	0.800000	1.000000
4	3	0098794	0.800000	0.230769
4	3	1902533	0.800000	0.136364
4	3	0010506	0.800000	0.260870
4	3	0060670	0.800000	0.058824
4	3	0006355	0.800000	0.950000
4	3	0032559	0.800000	0.266667
4	3	0044444	0.800000	0.538462
4	3	0072177	0.800000	0.090909
4	3	0020028	0.800000	0.037037
4	3	1905243	0.800000	0.064516
4	3	0016570	0.800000	0.814815
4	3	0051087	0.800000	0.750000
4	3	0005575	0.800000	0.100000
4	3	0030326	0.800000	0.052632
4	3	0010629	0.800000	0.285714
4	3	0044428	0.800000	0.769231
4	3	0006950	0.800000	0.285714
4	3	0008134	0.800000	0.750000
4	3	1902275	0.800000	0.250000
4	3	0005829	0.800000	0.384615
4	3	0005488	0.800000	0.666667
4	3	0048513	0.800000	0.083333
4	3	0044444	0.800000	0.416667
4	3	0098772	0.800000	0.200000
4	3	0016741	0.800000	0.500000
4	3	0016279	0.800000	1.000000
4	3	0099583	0.800000	0.076923
4	3	0016310	0.800000	0.166667
4	3	1990780	0.800000	0.085714
4	3	0043005	0.800000	0.214286
4	3	0018212	0.800000	0.666667
4	3	0003712	0.800000	0.421053
4	3	0045892	0.800000	1.000000
4	3	0060437	0.800000	0.050000
4	3	1990049	0.800000	0.057143
4	3	0044444	0.800000	0.857143
4	3	0045835	0.800000	0.250000
4	3	2000146	0.800000	0.400000
4	3	0099503	0.800000	0.428571
4	3	0006446	0.800000	0.950000
4	3	0030857	0.800000	0.375000
4	3	0004672	0.800000	1.000000
4	3	0001816	0.800000	0.125000
4	3	0030054	0.800000	0.142857
4	3	0003674	0.800000	0.333333
4	3	0046580	0.800000	0.272727
4	3	0048708	0.800000	0.375000
4	3	0043433	0.800000	0.500000
4	3	0000785	0.800000	0.333333
4	3	0015183	0.800000	0.093023
4	3	0005488	0.800000	0.666667
4	3	0006928	0.800000	0.133333
4	3	0044092	0.800000	0.200000
4	3	0048523	0.800000	0.750000
4	3	0051290	0.800000	0.083333
4	3	0060520	0.800000	0.066667
4	3	0000028	0.800000	0.066667
4	3	0043068	0.800000	0.833333
4	3	0050806	0.800000	0.476190
4	3	0031981	0.800000	0.588235
4	3	0003723	0.800000	0.857143
4	3	0048514	0.800000	0.058824
4	3	0001667	0.800000	0.083333
4	3	0061183	0.800000	0.461538
4	3	2000849	0.800000	0.185185
4	3	0005575	0.800000	0.166667
4	3	0006464	0.800000	0.789474
4	3	0060347	0.800000	0.045455
4	3	0031670	0.800000	0.523810
4	3	0051409	0.800000	0.333333
4	3	0072089	0.800000	0.166667
4	3	0050729	0.800000	0.240000
4	3	0034759	0.800000	0.176471
4	3	0005840	0.800000	0.823529
4	3	0045598	0.800000	0.500000
4	3	0048340	0.800000	0.050000
4	3	0021543	0.800000	0.058824
4	3	0045595	0.800000	0.545455
4	3	0043331	0.800000	0.875000
4	3	2001233	0.800000	0.411765
4	3	0001678	0.800000	0.117647
4	3	0034645	0.800000	0.461538
4	3	1902533	0.800000	0.888889
4	3	0044087	0.800000	0.500000
4	3	0044444	0.800000	0.875000
4	3	0004866	0.800000	0.351852
4	3	0050896	0.800000	0.500000
4	3	0035630	0.800000	0.045455
4	3	0044464	0.800000	0.500000
4	3	0044424	0.800000	0.833333
4	3	0005575	0.800000	0.166667
4	3	0031981	0.800000	0.588235
4	3	0006903	0.800000	0.071429
4	3	0001936	0.800000	0.416667
4	3	0044424	0.800000	0.833333
4	3	0097536	0.800000	0.047619
4	3	0044093	0.800000	0.200000
4	3	0003184	0.800000	0.055556
4	3	0005245	0.800000	0.032258
4	3	0044237	0.800000	0.250000
4	3	0006464	0.800000	0.789474
4	3	0036464	0.800000	0.684211
4	3	0071375	0.800000	0.222222
4	3	0048522	0.800000	0.428571
4	3	0048037	0.800000	0.500000
4	3	1901990	0.800000	0.250000
4	3	0044464	0.800000	0.500000
4	3	0003674	0.800000	0.333333
4	3	0098742	0.800000	0.142857
4	3	0043331	0.800000	0.166667
4	3	1902692	0.800000	0.264706
4	3	0010628	0.800000	1.000000
4	3	0006310	0.800000	0.333333
4	3	0004674	0.800000	1.000000
4	3	0007166	0.800000	0.785714
4	3	0045165	0.800000	0.714286
4	3	0044464	0.800000	0.500000
4	3	0048514	0.800000	0.875000
4	3	0004674	0.800000	1.000000
4	3	0045416	0.800000	0.437500
4	3	0055067	0.800000	0.133333
4	3	0010605	0.800000	0.800000
4	3	0003674	0.800000	0.333333
4	3	0003674	0.800000	0.333333
4	3	0043161	0.800000	0.352941
4	3	0042476	0.800000	0.636364
4	3	0040040	0.800000	0.333333
4	3	0006984	0.800000	0.714286
4	3	0097193	0.800000	0.800000
4	3	0006942	0.800000	0.285714
4	3	0016020	0.800000	0.142857
4	3	0035861	0.800000	0.391304
4	3	0099177	0.800000	0.400000
4	3	0044444	0.800000	0.875000
4	3	0003676	0.800000	0.333333
4	3	0005488	0.800000	0.666667
4	3	0006974	0.800000	0.750000
4	3	1902533	0.800000	0.875000
4	3	0140297	0.800000	0.600000
4	3	0044445	0.800000	0.700000
4	3	0014070	0.800000	0.200000
4	3	0001739	0.800000	0.289474
4	3	0044444	0.800000	0.875000
4	3	0016301	0.800000	0.444444
4	3	0070344	0.800000	0.307692
4	3	0015171	0.800000	0.095238
4	3	0016327	0.800000	0.230769
4	3	0022603	0.800000	0.250000
4	3	0048513	0.800000	0.875000
4	3	0006611	0.800000	0.111111
4	3	0050715	0.800000	0.258065
4	3	0044464	0.800000	0.500000
4	3	0016020	0.800000	0.142857
4	3	0008150	0.800000	0.333333
4	3	0016020	0.800000	0.142857
4	3	0071863	0.800000	0.307692
4	3	0003018	0.800000	0.333333
4	3	0009966	0.800000	0.571429
4	3	0030003	0.800000	0.136364
4	3	0034645	0.800000	0.461538
4	3	0001103	0.800000	0.375000
4	3	0019885	0.800000	0.100000
4	3	0042568	0.800000	0.086957
4	3	0042496	0.800000	0.095238
4	3	0099640	0.800000	0.093023
4	3	0006357	0.800000	0.730769
4	3	0043009	0.800000	0.142857
4	3	0032700	0.800000	0.250000
4	3	0007613	0.800000	0.888889
4	3	0060560	0.800000	0.212121
4	3	0016310	0.800000	0.368421
4	3	0043068	0.800000	0.285714
4	3	0006325	0.800000	0.166667
4	3	0032991	0.800000	0.500000
4	3	0090175	0.800000	0.250000
4	3	0048663	0.800000	0.371429
4	3	0016032	0.800000	0.714286
4	3	0031401	0.800000	0.347826
4	3	0048731	0.800000	0.187500
4	3	0009987	0.800000	0.285714
4	3	0043169	0.800000	0.400000
4	3	0031252	0.800000	0.166667
4	3	0044464	0.800000	0.176471
4	3	0031669	0.800000	0.733333
4	3	0006351	0.800000	0.225000
4	3	0043425	0.800000	0.500000
4	3	0004672	0.800000	1.000000
4	3	0006446	0.800000	0.740741
4	3	0046546	0.800000	0.128205
4	3	0051128	0.800000	0.428571
4	3	0009887	0.800000	0.200000
4	3	0097060	0.800000	0.115385
4	3	0048513	0.800000	0.181818
4	3	0072001	0.800000	0.176471
4	3	0019080	0.800000	0.857143
4	3	0003712	0.800000	0.571429
4	3	0120025	0.800000	0.157895
4	3	0050778	0.800000	0.833333
4	3	0018216	0.800000	0.576923
4	3	0003674	0.800000	0.333333
4	3	0004674	0.800000	1.000000
4	3	0030970	0.800000	0.200000
4	3	0018105	0.800000	0.863636
4	3	0048041	0.800000	0.090909
4	3	1903608	0.800000	0.076923
4	3	1902282	0.800000	0.041667
4	3	0070588	0.800000	0.050000
4	3	0046826	0.800000	0.075472
4	3	0007420	0.800000	0.380952
4	3	0006412	0.800000	1.000000
4	3	0002429	0.800000	0.923077
4	3	0050806	0.800000	0.147059
4	3	0097159	0.800000	0.500000
4	3	0044446	0.800000	0.500000
4	3	0008284	0.800000	0.172414
4	3	1905316	0.800000	0.193548
4	3	0007186	0.800000	0.370370
4	3	0048709	0.800000	0.833333
4	3	0032561	0.800000	0.650000
4	3	0098794	0.800000	0.333333
4	3	0043231	0.800000	0.500000
4	3	0006355	0.800000	0.233333
4	3	0042330	0.800000	0.300000
4	3	0003674	0.800000	0.333333
4	3	0044444	0.800000	0.857143
4	3	0010830	0.800000	0.142857
4	3	0044441	0.800000	0.214286
4	3	0035744	0.800000	0.090909
4	3	0036376	0.800000	0.045455
4	3	0045666	0.800000	0.282051
4	3	0072375	0.800000	0.080000
4	3	0043682	0.800000	0.037037
4	3	0044464	0.800000	0.500000
4	3	0044451	0.800000	0.250000
4	3	0051726	0.800000	0.153846
4	3	0045893	0.800000	0.186667
4	3	0043005	0.800000	0.875000
4	3	0005515	0.800000	0.300000
4	3	0007160	0.800000	0.100000
4	3	0008135	0.800000	0.963636
4	3	0043232	0.800000	0.500000
4	3	0048856	0.800000	0.375000
4	3	1904192	0.800000	0.129032
4	3	0006996	0.800000	0.142857
4	3	0009620	0.800000	0.166667
4	3	0043410	0.800000	0.129412
4	3	0005515	0.800000	0.300000
4	3	0052929	0.800000	0.052632
4	3	0038023	0.800000	0.083333
4	3	0048608	0.800000	0.578947
4	3	0006355	0.800000	0.233333
4	3	0016192	0.800000	0.100000
4	3	0006911	0.800000	0.083333
4	3	0098967	0.800000	0.060000
4	3	0050794	0.800000	0.166667
4	3	0009416	0.800000	0.375000
4	3	0015672	0.800000	0.083333
4	3	0002429	0.800000	0.923077
4	3	0043425	0.800000	0.230769
4	3	0032991	0.800000	0.222222
4	3	0030031	0.800000	0.083333
4	3	0005515	0.800000	0.300000
4	3	0016853	0.800000	0.083333
4	3	0042542	0.800000	0.235294
4	3	0009746	0.800000	0.888889
4	3	0001223	0.800000	0.230769
4	3	0000122	0.800000	0.184211
4	3	0016525	0.800000	0.086957
4	3	0010604	0.800000	0.133333
4	3	0072659	0.800000	0.066667
4	3	0098719	0.800000	0.040000
4	3	0005874	0.800000	0.250000
4	3	0030183	0.800000	0.300000
4	3	0048468	0.800000	0.388889
4	3	0022407	0.800000	0.176471
4	3	0005667	0.800000	0.625000
4	3	0019953	0.800000	0.136364
4	3	0048856	0.800000	0.272727
4	3	2001237	0.800000	0.114286
4	3	0006412	0.800000	0.962963
4	3	0045944	0.800000	0.181818
4	3	0010629	0.800000	0.190476
4	3	0023057	0.800000	0.235294
4	3	0004672	0.800000	0.285714
4	3	0005488	0.800000	0.500000
4	3	0015386	0.800000	0.044444
4	3	0003674	0.800000	0.250000
4	3	1902741	0.800000	0.089286
4	3	0051481	0.800000	0.068966
4	3	0017127	0.800000	0.083333
4	3	0044464	0.800000	0.500000
4	3	2000394	0.800000	0.240000
4	3	0019538	0.800000	0.296296
4	3	0071346	0.800000	0.263158
4	3	0042493	0.800000	0.428571
4	3	0050851	0.800000	0.961538
4	3	0003779	0.800000	0.600000
4	3	0005515	0.800000	1.000000
4	3	0033267	0.800000	0.214286
4	3	0044444	0.800000	0.875000
4	3	0060191	0.800000	0.230769
4	3	0008285	0.800000	0.250000
4	3	0060998	0.800000	0.333333
4	3	0010001	0.800000	0.866667
4	3	0002376	0.800000	0.250000
4	3	0014808	0.800000	0.068493
4	3	0005488	0.800000	0.666667
4	3	0043231	0.800000	0.900000
4	3	0070187	0.800000	0.322581
4	3	0035721	0.800000	0.048780
4	3	0008366	0.800000	0.909091
4	3	0003674	0.800000	0.333333
4	3	0060438	0.800000	0.428571
4	3	0007167	0.800000	0.407407
4	3	0045892	0.800000	0.259259
4	3	0015078	0.800000	0.066667
4	3	0043433	0.800000	0.325581
4	3	0005245	0.800000	0.044444
4	3	0006357	0.800000	0.424242
4	3	0003730	0.800000	0.222222
4	3	0005488	0.800000	0.666667
4	3	0044444	0.800000	0.857143
4	3	1990403	0.800000	0.181818
4	3	0005515	0.800000	1.000000
4	3	0043229	0.800000	0.700000
4	3	0043227	0.800000	0.300000
4	3	0034502	0.800000	0.090909
4	3	0007417	0.800000	0.222222
4	3	0045931	0.800000	0.428571
4	3	0044424	0.800000	0.833333
4	3	0006810	0.800000	0.166667
4	3	0006355	0.800000	0.437500
4	3	0005515	0.800000	1.000000
4	3	0033554	0.800000	0.857143
4	3	0032874	0.800000	0.174603
4	3	0003007	0.800000	0.153846
4	3	0003674	0.800000	0.333333
4	3	0016462	0.800000	0.125000
4	3	0043227	0.800000	0.300000
4	3	0098609	0.800000	0.166667
4	3	1901564	0.800000	0.250000
4	3	0006464	0.800000	0.750000
4	3	0043066	0.800000	0.333333
4	3	0044093	0.800000	0.266667
4	3	0030424	0.800000	0.416667
4	3	0060580	0.800000	0.058824
4	3	0000178	0.800000	0.500000
4	3	0015299	0.800000	0.034483
4	3	0021943	0.800000	0.095238
4	3	0048808	0.800000	0.090909
4	3	0032991	0.800000	0.222222
4	3	0044464	0.800000	0.500000
4	3	0021543	0.800000	0.280000
4	3	0044464	0.800000	0.500000
4	3	0048731	0.800000	0.500000
4	3	0045841	0.800000	0.043956
4	3	0006925	0.800000	0.071429
4	3	0050878	0.800000	0.083333
4	3	0048261	0.800000	0.059701
4	3	0030162	0.800000	0.142857
4	3	0061024	0.800000	0.076923
4	3	0042471	0.800000	0.023256
4	3	0008135	0.800000	1.000000
4	3	0035019	0.800000	0.031250
4	3	0052547	0.800000	0.137931
4	3	0044237	0.800000	0.148148
4	3	0007286	0.800000	0.041667
4	3	0060221	0.800000	0.035714
4	3	1902531	0.800000	0.068966
4	3	0043924	0.800000	0.050000
4	3	0046790	0.800000	0.037037
4	3	0051673	0.800000	0.032258
4	3	0045927	0.800000	0.333333
4	3	0033750	0.800000	0.083333
4	3	0031175	0.800000	0.300000
4	3	0099174	0.800000	0.266667
4	3	0048471	0.800000	1.000000
4	3	0015774	0.800000	0.076923
4	3	0016740	0.800000	0.200000
4	3	0050896	0.800000	0.200000
4	3	0097179	0.800000	0.500000
4	3	0008144	0.800000	0.500000
4	3	0005488	0.800000	0.666667
4	3	0005488	0.800000	0.666667
4	3	0031401	0.800000	0.379310
4	3	0009894	0.800000	0.250000
4	3	0022414	0.800000	0.142857
4	3	0005515	0.800000	1.000000
4	3	2000209	0.800000	0.285714
4	3	0032991	0.800000	1.000000
4	3	0005515	0.800000	1.000000
4	3	0005783	0.800000	0.500000
4	3	0017171	0.800000	0.166667
4	3	0005488	0.800000	0.666667
4	3	0008285	0.800000	0.285714
4	3	0043227	0.800000	0.250000
4	3	0008144	0.800000	0.500000
4	3	0017022	0.800000	0.600000
4	3	0014824	0.800000	0.083333
4	3	0098719	0.800000	0.041667
4	3	0045576	0.800000	0.133333
4	3	0000122	0.800000	0.543478
4	3	0099507	0.800000	0.069767
4	3	0046785	0.800000	0.080000
4	3	0002682	0.800000	0.272727
4	3	0072080	0.800000	0.380952
4	3	0003677	0.800000	0.555556
4	3	0044424	0.800000	0.833333
4	3	0005925	0.800000	0.083333
4	3	0005912	0.800000	0.111111
4	3	0043068	0.800000	0.105263
4	3	0000398	0.800000	0.037736
4	3	0010629	0.800000	0.294118
4	3	0005488	0.800000	0.666667
4	3	2000969	0.800000	0.057971
4	3	0065008	0.800000	0.142857
4	3	0003676	0.800000	0.714286
4	3	0048522	0.800000	0.117647
4	3	0019087	0.800000	0.066667
4	3	0043004	0.800000	0.095238
4	3	0071763	0.800000	0.071429
4	3	0050789	0.800000	0.272727
4	3	0005634	0.800000	0.454545
4	3	0036065	0.800000	0.142857
4	3	0072677	0.800000	0.086957
4	3	0001669	0.800000	0.368421
4	3	0030154	0.800000	0.166667
4	3	0007166	0.800000	0.222222
4	3	0048513	0.800000	0.777778
4	3	0005515	0.800000	1.000000
4	3	0044249	0.800000	0.500000
4	3	0050879	0.800000	0.200000
4	3	0098742	0.800000	0.076923
4	3	0016477	0.800000	0.111111
4	3	0019222	0.800000	0.250000
4	3	0008233	0.800000	0.181818
4	3	0044424	0.800000	0.833333
4	3	0001998	0.800000	0.060241
4	3	0060255	0.800000	0.250000
4	3	0006836	0.800000	0.076923
4	3	1990036	0.800000	0.041667
4	3	0043152	0.800000	0.038462
4	3	1901224	0.800000	0.258065
4	3	0070507	0.800000	0.272727
4	3	0030335	0.800000	0.176471
4	3	1902652	0.800000	0.090909
4	3	0098791	0.800000	0.473684
4	3	0120025	0.800000	0.250000
4	3	0004672	0.800000	0.066667
4	3	0000981	0.800000	1.000000
4	3	0051799	0.800000	0.250000
4	3	0005515	0.800000	0.117647
4	3	0000977	0.800000	0.875000
4	3	0006383	0.800000	0.058824
4	3	0044421	0.800000	0.083333
4	3	0035692	0.800000	0.076923
4	3	0005267	0.800000	0.039216
4	3	0007100	0.800000	0.090909
4	3	0005515	0.800000	1.000000
4	3	0001666	0.800000	0.090909
4	3	0044444	0.800000	0.875000
4	3	0044428	0.800000	0.769231
4	3	0010629	0.800000	0.285714
4	3	0044444	0.800000	0.875000
4	3	0006355	0.800000	0.950000
4	3	0044291	0.800000	0.090909
4	3	0004888	0.800000	0.166667
4	3	1902990	0.800000	0.044444
4	3	0016301	0.800000	0.133333
4	3	0046529	0.800000	0.066667
4	3	0006082	0.800000	0.200000
4	3	0005375	0.800000	0.044444
4	3	0008514	0.800000	0.054054
4	3	0050807	0.800000	0.166667
4	3	0045893	0.800000	1.000000
4	3	0051051	0.800000	0.125000
4	3	0044451	0.800000	0.950000
4	3	0048646	0.800000	0.250000
4	3	0042803	0.800000	0.100000
4	3	0005515	0.800000	0.117647
4	3	0043473	0.800000	0.166667
4	3	0044428	0.800000	0.769231
4	3	0005515	0.800000	0.117647
4	3	0003700	0.800000	0.916667
4	3	0065008	0.800000	0.142857
4	3	0036296	0.800000	0.111111
4	3	0046633	0.800000	0.875000
4	3	1905317	0.800000	0.090909
4	3	0005980	0.800000	0.062500
4	3	0016765	0.800000	0.052632
4	3	1904825	0.800000	0.058824
4	3	0044428	0.800000	0.769231
4	3	0010628	0.800000	0.294118
4	3	0042473	0.800000	0.095238
4	3	0070013	0.800000	0.611111
4	3	0044464	0.800000	0.500000
4	3	0004674	0.800000	0.064516
4	3	0099537	0.800000	0.200000
4	3	0007264	0.800000	0.222222
4	3	0048167	0.800000	0.250000
4	3	0043231	0.800000	0.900000
4	3	1903561	0.800000	0.200000
4	3	0006357	0.800000	1.000000
4	3	0008417	0.800000	0.083333
4	3	0010035	0.800000	0.375000
4	3	0006913	0.800000	0.076923
4	3	0120025	0.800000	0.416667
4	3	0003190	0.800000	0.100000
4	3	0072594	0.800000	0.066667
4	3	0048869	0.800000	0.800000
4	3	0006355	0.800000	1.000000
4	3	0048608	0.800000	0.142857
4	3	0071310	0.800000	0.800000
4	3	0009725	0.800000	0.625000
4	3	0044459	0.800000	0.272727
4	3	0005254	0.800000	0.041667
4	3	0005515	0.800000	1.000000
4	3	0017158	0.800000	0.222222
4	3	1905059	0.800000	0.034884
4	3	0046970	0.800000	0.046512
4	3	0120038	0.800000	0.583333
4	3	0010468	0.800000	0.176471
4	3	0003674	0.800000	0.333333
4	3	0001959	0.800000	0.200000
4	3	0044424	0.800000	0.833333
4	3	0008150	0.800000	0.333333
4	3	0098796	0.800000	0.222222
4	3	0071262	0.800000	0.186047
4	3	0099024	0.800000	0.466667
4	3	0019901	0.800000	0.500000
4	3	0007265	0.800000	0.928571
4	3	0000122	0.800000	0.085106
4	3	0007264	0.800000	0.857143
4	3	0042428	0.800000	0.093750
4	3	0033152	0.800000	0.058824
4	3	0072221	0.800000	0.034483
4	3	0007420	0.800000	0.076923
4	3	0045670	0.800000	0.000000
4	3	0048513	0.800000	0.000000
4	3	0032075	0.800000	0.000000
4	3	1902871	0.800000	0.000000
4	3	1904106	0.800000	0.000000
4	3	0071236	0.800000	0.428571
4	3	0008285	0.800000	0.066667
4	3	0042641	0.800000	0.833333
4	3	0030004	0.800000	0.095238
4	3	0043227	0.800000	0.250000
4	3	0005575	0.800000	0.500000
4	3	0000977	0.800000	0.133333
4	3	0014020	0.800000	0.931034
4	3	0007276	0.800000	0.058824
4	3	0006059	0.800000	0.100000
4	3	0009410	0.800000	0.230769
4	3	0005515	0.800000	1.000000
4	3	0071310	0.800000	0.666667
4	3	0009152	0.800000	0.040000
4	3	0017185	0.800000	0.080000
4	3	0003208	0.800000	0.184211
4	3	0030036	0.800000	1.000000
4	3	0044424	0.800000	0.625000
4	3	0098993	0.800000	0.183673
4	3	0003700	0.800000	0.041667
4	3	0050973	0.800000	0.071429
4	3	0019887	0.800000	0.035714
4	3	0086075	0.800000	0.088235
4	3	0043410	0.800000	0.088889
4	3	0005201	0.800000	0.600000
4	3	0030855	0.800000	0.818182
4	3	0060491	0.800000	0.454545
4	3	0006996	0.800000	0.142857
4	3	0050681	0.800000	0.062500
4	3	0001878	0.800000	0.062500
4	3	0010633	0.800000	0.173913
4	3	0048856	0.800000	0.272727
4	3	0032426	0.800000	0.052632
4	3	0046034	0.800000	0.048780
4	3	0005575	0.800000	0.500000
4	3	0019899	0.800000	1.000000
4	3	0005575	0.800000	0.500000
4	3	0045637	0.800000	0.133333
4	3	0004674	0.800000	0.475000
4	3	0001889	0.800000	0.357143
4	3	0071944	0.800000	0.666667
4	3	0050930	0.800000	0.105263
4	3	0006402	0.800000	0.189655
4	3	0014062	0.800000	0.133333
4	3	0005515	0.800000	1.000000
4	3	0004721	0.800000	0.414634
4	3	0048634	0.800000	0.181818
4	3	0009887	0.800000	0.384615
4	3	0005085	0.800000	0.500000
4	3	0042802	0.800000	0.750000
4	3	0051291	0.800000	0.833333
4	3	1902683	0.800000	0.166667
4	3	0051091	0.800000	0.404255
4	3	0007611	0.800000	0.142857
4	3	0006355	0.800000	0.452381
4	3	0048665	0.800000	0.238095
4	3	0120044	0.800000	0.437500
4	3	0043583	0.800000	0.384615
4	3	0043009	0.800000	0.888889
4	3	0043227	0.800000	0.250000
4	3	0016139	0.800000	0.076923
4	3	0042108	0.800000	0.203390
4	3	0019068	0.800000	0.083333
4	3	0004177	0.800000	0.200000
4	3	0006874	0.800000	0.086957
4	3	0044117	0.800000	0.076923
4	3	0098857	0.800000	0.857143
4	3	0048732	0.800000	0.416667
4	3	0072643	0.800000	0.068966
4	3	0006928	0.800000	0.375000
4	3	0008150	0.800000	0.500000
4	3	0072006	0.800000	0.916667
4	3	0046872	0.800000	0.714286
4	3	0014072	0.800000	0.100000
4	3	0001755	0.800000	0.296296
4	3	0000122	0.800000	0.041667
4	3	0042802	0.800000	0.333333
4	3	1900274	0.800000	0.111111
4	3	0006518	0.800000	0.666667
4	3	0008092	0.800000	0.333333
4	3	0043198	0.800000	0.304348
4	3	0097159	0.800000	0.400000
4	3	0070555	0.800000	0.142857
4	3	0045860	0.800000	0.040000
4	3	0002456	0.800000	0.090909
4	3	0071310	0.800000	0.142857
4	3	0050679	0.800000	0.095238
4	3	0043009	0.800000	0.333333
4	3	0071158	0.800000	0.086957
4	3	1905232	0.800000	0.051282
4	3	2000741	0.800000	0.080000
4	3	0005794	0.800000	0.625000
4	3	0098862	0.800000	0.800000
4	3	0001844	0.800000	0.054545
4	3	0002830	0.800000	0.024390
4	3	0010033	0.800000	0.030303
4	3	0016818	0.800000	0.714286
4	3	0016462	0.800000	0.857143
4	3	1990428	0.800000	0.023810
4	3	0005575	0.800000	0.500000
4	3	1903751	0.800000	0.012987
4	3	0031490	0.800000	0.071429
4	3	0031410	0.800000	0.071429
4	3	0032502	0.800000	0.400000
4	3	0032501	0.800000	0.500000
4	3	0044451	0.800000	0.904762
4	3	0047429	0.800000	0.111111
4	3	0051098	0.800000	0.181818
4	3	0043068	0.800000	0.235294
4	3	0042493	0.800000	0.333333
4	3	0098781	0.800000	0.295455
4	3	0009636	0.800000	0.333333
4	3	0006355	0.800000	0.950000
4	3	0005488	0.800000	0.666667
4	3	0060644	0.800000	0.344828
4	3	0003674	0.800000	0.333333
4	3	0019887	0.800000	0.263158
4	3	0015629	0.800000	0.500000
4	3	0005102	0.800000	0.750000
4	3	0010604	0.800000	0.461538
4	3	0048856	0.800000	0.333333
4	3	0005694	0.800000	0.538462
4	3	0015811	0.800000	0.047619
4	3	0048513	0.800000	0.636364
4	3	0044424	0.800000	0.833333
4	3	0016787	0.800000	0.200000
4	3	0005488	0.800000	0.666667
4	3	0050670	0.800000	0.166667
4	3	0005488	0.800000	0.666667
4	3	0034101	0.800000	0.363636
4	3	0005313	0.800000	0.055556
4	3	0046872	0.800000	0.714286
4	3	0043227	0.800000	0.300000
4	3	0010629	0.800000	0.270270
4	3	0044444	0.800000	0.857143
4	3	0005515	0.800000	1.000000
4	3	0005515	0.800000	1.000000
4	3	0003723	0.800000	0.714286
4	3	0000055	0.800000	0.044444
4	3	0048568	0.800000	0.538462
4	3	0046982	0.800000	1.000000
4	3	0005267	0.800000	0.039216
4	3	0043231	0.800000	0.900000
4	3	0051094	0.800000	0.545455
4	3	0031175	0.800000	0.318182
4	3	0042802	0.800000	0.750000
4	3	0042981	0.800000	0.230769
4	3	0090160	0.800000	0.055556
4	3	0001558	0.800000	0.230769
4	3	0048013	0.800000	1.000000
4	3	0007411	0.800000	1.000000
4	3	0031625	0.800000	0.500000
4	3	0014032	0.800000	0.304348
4	3	0001934	0.800000	1.000000
4	3	0005488	0.800000	0.666667
4	3	0019904	0.800000	0.750000
4	3	0060765	0.800000	0.320000
4	3	0032502	0.800000	0.200000
4	3	0006915	0.800000	0.200000
4	3	0003309	0.800000	0.291667
4	3	0120039	0.800000	0.350000
4	3	0006796	0.800000	0.857143
4	3	0000977	0.800000	0.133333
4	3	0006525	0.800000	0.210526
4	3	0035136	0.800000	0.400000
4	3	0048545	0.800000	0.100000
4	3	0009653	0.800000	0.400000
4	3	0065008	0.800000	0.333333
4	3	0051345	0.800000	0.217391
4	3	0010224	0.800000	0.111111
4	3	0042981	0.800000	0.583333
4	3	0031625	0.800000	0.500000
4	3	0045766	0.800000	0.200000
4	3	0005515	0.800000	1.000000
4	3	0009913	0.800000	0.185185
4	3	0005575	0.800000	0.333333
4	3	0005575	0.800000	0.333333
4	3	0045892	0.800000	0.209302
4	3	0051963	0.800000	0.636364
4	3	0050817	0.800000	0.181818
4	3	0000781	0.800000	0.157895
4	3	0031410	0.800000	0.176471
4	3	0016021	0.800000	0.416667
4	3	0016604	0.800000	0.125000
4	3	0090666	0.800000	0.090909
4	3	0044421	0.800000	0.200000
4	3	0021954	0.800000	0.380952
4	3	0048856	0.800000	0.300000
4	3	0021730	0.800000	0.846154
4	3	0005244	0.800000	0.052632
4	3	0006611	0.800000	0.038462
4	3	0072659	0.800000	0.071429
4	3	0051385	0.800000	0.090909
4	3	0035556	0.800000	0.714286
4	3	0044089	0.800000	0.333333
4	3	0031570	0.800000	0.263158
4	3	1903322	0.800000	0.320000
4	3	0001085	0.800000	0.600000
4	3	0046777	0.800000	0.950000
4	3	0031396	0.800000	0.387097
4	3	0097485	0.800000	0.875000
4	3	0005829	0.800000	0.384615
4	3	0019222	0.800000	0.400000
4	3	0045860	0.800000	0.307692
4	3	0006586	0.800000	0.250000
4	3	0120192	0.800000	0.250000
4	3	0003674	0.800000	0.333333
4	3	0043491	0.800000	0.666667
4	3	0010243	0.800000	0.117647
4	3	0030154	0.800000	0.363636
4	3	1902533	0.800000	0.434783
4	3	0010769	0.800000	0.354839
4	3	0019902	0.800000	0.600000
4	3	0033554	0.800000	0.266667
4	3	0044444	0.800000	0.416667
4	3	0051962	0.800000	0.500000
4	3	0007167	0.800000	0.923077
4	3	2000736	0.800000	0.312500
4	3	0048514	0.800000	0.875000
4	3	0009636	0.800000	0.142857
4	3	0007623	0.800000	0.166667
4	3	0140110	0.800000	0.250000
4	3	0005515	0.800000	1.000000
4	3	2001236	0.800000	0.333333
4	3	0006464	0.800000	0.789474
4	3	0005515	0.800000	1.000000
4	3	0044464	0.800000	0.500000
4	3	0015870	0.800000	0.136364
4	3	1905562	0.800000	0.266667
4	3	0005102	0.800000	1.000000
4	3	0010628	0.800000	1.000000
4	3	0016575	0.800000	0.500000
4	3	0006464	0.800000	0.789474
4	3	0098609	0.800000	0.142857
4	3	0048812	0.800000	0.750000
4	3	2000147	0.800000	0.250000
4	3	0032682	0.800000	0.200000
4	3	0009653	0.800000	0.600000
4	3	0097458	0.800000	0.571429
4	3	0044456	0.800000	0.666667
4	3	0044464	0.800000	0.500000
4	3	0044454	0.800000	0.434783
4	3	0035264	0.800000	0.300000
4	3	0005515	0.800000	1.000000
4	3	0004714	0.800000	1.000000
4	3	0005575	0.800000	0.500000
4	3	0005488	0.800000	0.666667
4	3	0080135	0.800000	0.285714
4	3	0030036	0.800000	0.333333
4	3	0005575	0.800000	0.500000
4	3	0019902	0.800000	0.600000
4	3	0046578	0.800000	0.550000
4	3	0008154	0.800000	0.266667
4	3	0003674	0.800000	0.333333
4	3	0006996	0.800000	0.444444
4	3	0007411	0.800000	1.000000
4	3	0009653	0.800000	0.600000
4	3	0045202	0.800000	1.000000
4	3	0015175	0.800000	0.033898
4	3	0051601	0.800000	0.076923
4	3	0048856	0.800000	0.750000
4	3	0000054	0.800000	0.051724
4	3	1905345	0.800000	0.071429
4	3	0048870	0.800000	0.200000
4	3	0070491	0.800000	0.333333
4	3	0032502	0.800000	0.666667
4	3	0003676	0.800000	0.222222
4	3	0051770	0.800000	0.333333
4	3	0009628	0.800000	0.750000
4	3	0010975	0.800000	0.692308
4	3	0007612	0.800000	0.111111
4	3	0019887	0.800000	0.541667
4	3	0008150	0.800000	0.500000
4	3	0044464	0.800000	0.750000
4	3	0043231	0.800000	0.300000
4	3	2001234	0.800000	0.687500
4	3	0030324	0.800000	0.437500
4	3	0030163	0.800000	0.333333
4	3	0000981	0.800000	0.833333
4	3	0000803	0.800000	0.250000
4	3	0004857	0.800000	0.217391
4	3	0043229	0.800000	0.375000
4	3	0005743	0.800000	0.125000
4	3	0005575	0.800000	0.500000
4	3	0006357	0.800000	1.000000
4	3	0009987	0.800000	0.400000
4	3	0043900	0.800000	0.333333
4	3	0010604	0.800000	0.333333
4	3	0008150	0.800000	0.500000
4	3	0048018	0.800000	0.944444
4	3	0034708	0.800000	0.300000
4	3	0043301	0.800000	0.272727
4	3	0051020	0.800000	0.375000
4	3	0044425	0.800000	0.250000
4	3	0030674	0.800000	0.375000
4	3	0097458	0.800000	0.600000
4	3	0005102	0.800000	0.666667
4	3	0045664	0.800000	0.718750
4	3	0031667	0.800000	0.714286
4	3	0048856	0.800000	0.500000
4	3	0019221	0.800000	0.857143
4	3	0044424	0.800000	0.500000
4	3	0072004	0.800000	0.360000
4	3	0006357	0.800000	1.000000
4	3	0005488	0.800000	0.333333
4	3	0006054	0.800000	0.178571
4	3	0030099	0.800000	0.681818
4	3	0033993	0.800000	0.571429
4	3	0042221	0.800000	0.500000
4	3	0090150	0.800000	0.083333
4	3	0019955	0.800000	0.428571
4	3	0031960	0.800000	0.615385
4	3	0003714	0.800000	0.707317
4	3	0008150	0.800000	0.500000
4	3	0005515	0.800000	0.500000
4	3	1900746	0.800000	0.380952
4	3	0098968	0.800000	0.052632
4	3	0032991	0.800000	0.333333
4	3	0072599	0.800000	0.071429
4	3	0015811	0.800000	0.052632
4	3	0005768	0.800000	0.437500
4	3	0046872	0.800000	0.250000
4	3	0048365	0.800000	0.529412
4	3	0003676	0.800000	0.250000
4	3	0006915	0.800000	0.117647
4	3	0002755	0.800000	0.285714
4	3	0005575	0.800000	0.500000
4	3	0031625	0.800000	0.375000
4	3	0044428	0.800000	0.312500
4	3	0005844	0.800000	0.500000
4	3	2000026	0.800000	0.200000
4	3	0016567	0.800000	0.066667
4	3	0098703	0.800000	0.050847
4	3	0006508	0.800000	0.050000
4	3	0050840	0.800000	0.333333
4	3	0004435	0.800000	0.071429
4	3	0036404	0.800000	0.064516
4	3	0021523	0.800000	0.060606
4	3	0090533	0.800000	0.153846
4	3	0005575	0.800000	0.500000
4	3	0032098	0.800000	0.157895
4	3	0010694	0.800000	0.157895
4	3	0005575	0.800000	0.500000
4	3	0010628	0.800000	0.166667
4	3	0006357	0.800000	0.142857
4	3	0016020	0.800000	0.333333
4	3	0098889	0.800000	0.321429
4	3	0005739	0.800000	0.538462
4	3	0005515	0.800000	0.600000
4	3	0055015	0.800000	0.060606
4	3	0120034	0.800000	0.888889
4	3	0032970	0.800000	0.307692
4	3	0007264	0.800000	0.857143
4	3	0099699	0.800000	0.333333
4	3	0098968	0.800000	0.042553
4	3	0048167	0.800000	0.375000
4	3	0035752	0.800000	0.076923
4	3	0034647	0.800000	0.041667
4	3	0007167	0.800000	0.923077
4	3	0032550	0.800000	0.181818
4	3	0097458	0.800000	0.600000
4	3	0045893	0.800000	0.944444
4	3	0006464	0.800000	0.750000
4	3	0004672	0.800000	0.870968
4	3	0045892	0.800000	0.365385
4	3	0051130	0.800000	0.600000
4	3	0008305	0.800000	0.631579
4	3	0005667	0.800000	0.625000
4	3	0001067	0.800000	0.285714
4	3	0019887	0.800000	0.484848
4	3	0038127	0.800000	0.928571
4	3	0070305	0.800000	0.333333
4	3	0002684	0.800000	0.500000
4	3	0008285	0.800000	0.625000
4	3	0044424	0.800000	0.833333
4	3	0048513	0.800000	0.777778
4	3	0045616	0.800000	0.500000
4	3	0043032	0.800000	0.375000
4	3	0045892	0.800000	0.365385
4	3	0044424	0.800000	0.833333
4	3	0072698	0.800000	0.076923
4	3	0048661	0.800000	0.800000
4	3	0045055	0.800000	0.142857
4	3	0006355	0.800000	0.527778
4	3	0010038	0.800000	0.500000
4	3	0007219	0.800000	0.916667
4	3	0043232	0.800000	0.583333
4	3	0046677	0.800000	0.600000
4	3	0050910	0.800000	0.100000
4	3	0008047	0.800000	0.428571
4	3	0048856	0.800000	0.428571
4	3	0009605	0.800000	0.400000
4	3	0003674	0.800000	0.333333
4	3	0043231	0.800000	0.900000
4	3	0005488	0.800000	0.666667
4	3	0016310	0.800000	0.350000
4	3	0045177	0.800000	0.600000
4	3	0031279	0.800000	0.363636
4	3	0048731	0.800000	0.857143
4	3	0016050	0.800000	0.500000
4	3	0046914	0.800000	0.285714
4	3	0043231	0.800000	0.900000
4	3	0051894	0.800000	0.260870
4	3	0042493	0.800000	1.000000
4	3	0050794	0.800000	0.800000
4	3	0043407	0.800000	0.392857
4	3	0045778	0.800000	0.400000
4	3	0046782	0.800000	0.333333
4	3	0005488	0.800000	0.666667
4	3	0005488	0.800000	0.666667
4	3	0098589	0.800000	0.714286
4	3	0019899	0.800000	0.750000
4	3	0050794	0.800000	0.800000
4	3	0097485	0.800000	0.853659
4	3	0008637	0.800000	0.333333
4	3	0005488	0.800000	0.666667
4	3	0098703	0.800000	0.054545
4	3	0005488	0.800000	0.666667
4	3	0016197	0.800000	0.083333
4	3	0044428	0.800000	0.769231
4	3	0014065	0.800000	1.000000
4	3	0050851	0.800000	0.440000
4	3	0097485	0.800000	0.853659
4	3	0005515	0.800000	1.000000
4	3	0065003	0.800000	0.400000
4	3	0004714	0.800000	1.000000
4	3	0097458	0.800000	0.600000
4	3	0019222	0.800000	0.500000
4	3	0071875	0.800000	0.833333
4	3	0015031	0.800000	0.066667
4	3	0048593	0.800000	0.444444
4	3	0048513	0.800000	0.777778
4	3	0044877	0.800000	0.500000
4	3	0007389	0.800000	0.625000
4	3	0005575	0.800000	0.333333
4	3	0016055	0.800000	0.733333
4	3	0009887	0.800000	0.636364
4	3	0005575	0.800000	0.333333
4	3	0045047	0.800000	0.037037
4	3	0030299	0.800000	0.083333
4	3	0010628	0.800000	0.320000
4	3	0001932	0.800000	0.450000
4	3	0071310	0.800000	0.222222
4	3	0099172	0.800000	0.500000
4	3	0016773	0.800000	0.185185
4	3	1901214	0.800000	0.363636
4	3	0042633	0.800000	0.666667
4	3	0048856	0.800000	0.500000
4	3	0043408	0.800000	0.346154
4	3	0000956	0.800000	0.326087
4	3	0005575	0.800000	0.166667
4	3	0008104	0.800000	0.200000
4	3	1905203	0.800000	0.250000
4	3	0071723	0.800000	0.250000
4	3	0044424	0.800000	0.833333
4	3	0043231	0.800000	0.900000
4	3	0042995	0.800000	0.428571
4	3	0003682	0.800000	0.400000
4	3	0032991	0.800000	0.142857
4	3	0031981	0.800000	0.944444
4	3	0046983	0.800000	0.600000
4	3	0044297	0.800000	0.428571
4	3	0044430	0.800000	0.866667
4	3	0019887	0.800000	0.300000
4	3	0044464	0.800000	0.500000
4	3	0009416	0.800000	0.833333
4	3	0048523	0.800000	0.363636
4	3	0048863	0.800000	0.352941
4	3	0031324	0.800000	0.352941
4	3	0042803	0.800000	0.428571
4	3	0006874	0.800000	0.116279
4	3	0019953	0.800000	0.142857
4	3	0005102	0.800000	0.600000
4	3	0030154	0.800000	0.333333
4	3	0043409	0.800000	0.200000
4	3	0043209	0.800000	0.428571
4	3	0035108	0.800000	0.454545
4	3	0043009	0.800000	0.888889
4	3	0031016	0.800000	0.777778
4	3	0006281	0.800000	1.000000
4	3	0003682	0.800000	0.400000
4	3	0051705	0.800000	0.200000
4	3	0030182	0.800000	0.684211
4	3	0005681	0.800000	0.823529
4	3	0036257	0.800000	0.363636
4	3	0044464	0.800000	0.500000
4	3	0048513	0.800000	0.875000
4	3	0044798	0.800000	0.888889
4	3	0005381	0.800000	0.046512
4	3	0042551	0.800000	0.520000
4	3	0043227	0.800000	0.300000
4	3	0050852	0.800000	0.129032
4	3	0002740	0.800000	0.083333
4	3	0032774	0.800000	0.806452
4	3	0048856	0.800000	0.500000
4	3	0044451	0.800000	0.947368
4	3	0043062	0.800000	0.833333
4	3	0060003	0.800000	0.058824
4	3	0034361	0.800000	0.086957
4	3	0019221	0.800000	0.173913
4	3	0042730	0.800000	0.100000
4	3	0005515	0.800000	0.750000
4	3	0017111	0.800000	0.875000
4	3	0007154	0.800000	0.333333
4	3	0043232	0.800000	0.583333
4	3	1990928	0.800000	0.333333
4	3	0043408	0.800000	0.183673
4	3	0060693	0.800000	0.176471
4	3	0021700	0.800000	0.200000
4	3	1902167	0.800000	0.315789
4	3	0050896	0.800000	0.500000
4	3	0010506	0.800000	0.285714
4	3	0044432	0.800000	0.529412
4	3	0008026	0.800000	0.692308
4	3	1903321	0.800000	0.180000
4	3	0050856	0.800000	0.235294
4	3	0044798	0.800000	0.888889
4	3	0010628	0.800000	0.277778
4	3	0006468	0.800000	0.703704
4	3	0005515	0.800000	0.750000
4	3	0016903	0.800000	0.153846
4	3	0042127	0.800000	0.400000
4	3	0005575	0.800000	0.250000
4	3	0070372	0.800000	0.180000
4	3	0003674	0.800000	0.250000
4	3	0005515	0.800000	0.750000
4	3	0005488	0.800000	0.500000
4	3	0090079	0.800000	0.291667
4	3	0009719	0.800000	0.400000
4	3	0032743	0.800000	0.222222
4	3	0001776	0.800000	0.142857
4	3	0051020	0.800000	0.500000
4	3	0042321	0.800000	0.157895
4	3	0033218	0.800000	0.400000
4	3	1990573	0.800000	0.090909
4	3	0015275	0.800000	0.052632
4	3	0019003	0.800000	0.090909
4	3	0015810	0.800000	0.083333
4	3	0009653	0.800000	1.000000
4	3	0048018	0.800000	0.944444
4	3	0007292	0.800000	0.916667
4	3	0005200	0.800000	0.178571
4	3	0005102	0.800000	0.666667
4	3	0010557	0.800000	0.428571
4	3	0044454	0.800000	0.038462
4	3	0014070	0.800000	0.333333
4	3	0007519	0.800000	0.437500
4	3	0051148	0.800000	0.857143
4	3	0042995	0.800000	0.142857
4	3	0002762	0.800000	0.370370
4	3	0000981	0.800000	0.475000
4	3	0051147	0.800000	0.500000
4	3	0044421	0.800000	0.750000
4	3	0004842	0.800000	0.191489
4	3	0042035	0.800000	0.551724
4	3	0032501	0.800000	0.333333
4	3	1902176	0.800000	0.173913
4	3	0005575	0.800000	0.250000
4	3	0002009	0.800000	0.500000
4	3	0060364	0.800000	0.529412
4	3	0097734	0.800000	0.166667
4	3	0045088	0.800000	0.600000
4	3	0009725	0.800000	0.545455
4	3	0007186	0.800000	0.916667
4	3	0140013	0.800000	0.583333
4	3	0010557	0.800000	0.428571
4	3	0048609	0.800000	0.500000
4	3	0001678	0.800000	0.150000
4	3	0002489	0.800000	0.083333
4	3	0005245	0.800000	0.037736
4	3	0006355	0.800000	0.542857
4	3	0043537	0.800000	0.240000
4	3	0071782	0.800000	0.045455
4	3	0044424	0.800000	0.125000
4	3	0005488	0.800000	0.333333
4	3	0005794	0.800000	0.062500
4	3	0030855	0.800000	0.416667
4	3	0043565	0.800000	0.636364
4	3	0034330	0.800000	0.181818
4	3	0018024	0.800000	0.040000
4	3	0050896	0.800000	0.111111
4	3	0019212	0.800000	0.052632
4	3	1903673	0.800000	0.080000
4	3	0006479	0.800000	0.080000
4	3	1901423	0.800000	0.076923
4	3	0090659	0.800000	0.142857
4	3	0016310	0.800000	0.368421
4	3	0021604	0.800000	0.062500
4	3	0097659	0.800000	0.500000
4	3	0010623	0.800000	0.153846
4	3	0044456	0.800000	0.200000
4	3	0045664	0.800000	0.166667
4	3	0005575	0.800000	0.333333
4	3	0035434	0.800000	0.055556
4	3	0005515	0.800000	1.000000
4	3	0043229	0.800000	0.625000
4	3	0071476	0.800000	0.428571
4	3	0005515	0.800000	1.000000
4	3	0005102	0.800000	0.750000
4	3	0044444	0.800000	0.857143
4	3	0045596	0.800000	0.375000
4	3	0001067	0.800000	0.285714
4	3	0008092	0.800000	0.750000
4	3	0030308	0.800000	0.352941
4	3	0031646	0.800000	0.235294
4	3	0019904	0.800000	0.750000
4	3	0045944	0.800000	0.552632
4	3	0046983	0.800000	0.750000
4	3	0019538	0.800000	0.888889
4	3	1901895	0.800000	0.088889
4	3	0003674	0.800000	0.333333
4	3	0016043	0.800000	0.222222
4	3	0003674	0.800000	0.333333
4	3	0045177	0.800000	0.428571
4	3	0005634	0.800000	0.692308
4	3	0044444	0.800000	0.857143
4	3	0044464	0.800000	0.500000
4	3	0006379	0.800000	1.000000
4	3	0006464	0.800000	0.789474
4	3	0044444	0.800000	0.857143
4	3	0060548	0.800000	0.428571
4	3	0031124	0.800000	0.791667
4	3	0007252	0.800000	0.633333
4	3	0034976	0.800000	1.000000
4	3	0033085	0.800000	0.133333
4	3	0043168	0.800000	0.428571
4	3	0043025	0.800000	0.300000
4	3	0060170	0.800000	0.235294
4	3	0030316	0.800000	0.086957
4	3	0031294	0.800000	0.272727
4	3	0030324	0.800000	0.071429
4	3	0007444	0.800000	0.071429
4	3	0045182	0.800000	0.294118
4	3	0021952	0.800000	0.048780
4	3	0005277	0.800000	0.075000
4	3	0010628	0.800000	0.260870
4	3	0007610	0.800000	0.125000
4	3	0034123	0.800000	0.137615
4	3	0051348	0.800000	0.111111
4	3	0009100	0.800000	0.523810
4	3	0001545	0.800000	0.031250
4	3	0098796	0.800000	0.217391
4	3	0044444	0.800000	0.350000
4	3	0044424	0.800000	0.250000
4	3	0005509	0.800000	0.714286
4	3	0045184	0.800000	0.083333
4	3	0044444	0.800000	0.350000
4	3	0003674	0.800000	0.333333
4	3	0098727	0.800000	0.111111
4	3	0006355	0.800000	1.000000
4	3	0009725	0.800000	0.181818
4	3	0009719	0.800000	0.250000
4	3	0042391	0.800000	0.142857
4	3	0006816	0.800000	0.062500
4	3	0003677	0.800000	0.285714
4	3	0060840	0.800000	0.058824
4	3	0021772	0.800000	0.047619
4	3	0061384	0.800000	0.083333
4	3	0072657	0.800000	0.071429
4	3	0005588	0.800000	0.055556
4	3	0022607	0.800000	0.428571
4	3	0005160	0.800000	0.500000
4	3	0010212	0.800000	0.142857
4	3	0098858	0.800000	0.857143
4	3	0048812	0.800000	0.121212
4	3	0008150	0.800000	0.333333
4	3	0005515	0.800000	1.000000
4	3	0051017	0.800000	1.000000
4	3	0120034	0.800000	0.888889
4	3	0008150	0.800000	0.333333
4	3	0006281	0.800000	0.066667
4	3	0003674	0.800000	0.333333
4	3	0007399	0.800000	0.111111
4	3	0099055	0.800000	0.125000
4	3	1990837	0.800000	0.200000
4	3	0035051	0.800000	0.095238
4	3	0006575	0.800000	0.125000
4	3	0097435	0.800000	0.500000
4	3	0006631	0.800000	0.090909
4	3	0048392	0.800000	0.062500
4	3	0016446	0.800000	0.062500
4	3	0060666	0.800000	0.040000
4	3	0042981	0.800000	1.000000
4	3	0019899	0.800000	1.000000
4	3	0005575	0.800000	0.500000
4	3	0031226	0.800000	0.666667
4	3	0003206	0.800000	0.388889
4	3	0043583	0.800000	0.538462
4	3	0001501	0.800000	0.500000
4	3	0120025	0.800000	0.714286
4	3	0000209	0.800000	0.219512
4	3	0001158	0.800000	0.666667
4	3	0098552	0.800000	0.272727
4	3	0045667	0.800000	0.333333
4	3	0050896	0.800000	0.666667
4	3	0043393	0.800000	0.200000
4	3	0031328	0.800000	0.560000
4	3	0007165	0.800000	0.833333
4	3	0044267	0.800000	0.285714
4	3	1901186	0.800000	0.888889
4	3	0051128	0.800000	0.500000
4	3	0006816	0.800000	0.111111
4	3	0002009	0.800000	0.357143
4	3	0005575	0.800000	0.500000
4	3	0006685	0.800000	0.179487
4	3	0031347	0.800000	0.750000
4	3	0032501	0.800000	0.250000
4	3	0009968	0.800000	0.777778
4	3	0005575	0.800000	0.500000
4	3	0002064	0.800000	1.000000
4	3	1901796	0.800000	0.500000
4	3	0005488	0.800000	0.666667
4	3	0019899	0.800000	1.000000
4	3	0032465	0.800000	0.363636
4	3	0045088	0.800000	0.642857
4	3	0060429	0.800000	0.454545
4	3	0006874	0.800000	0.904762
4	3	0003044	0.800000	0.136364
4	3	0030307	0.800000	0.400000
4	3	0006874	0.800000	0.904762
4	3	0051099	0.800000	0.250000
4	3	0032870	0.800000	0.600000
4	3	0034714	0.800000	0.428571
4	3	0014070	0.800000	0.500000
4	3	0051642	0.800000	0.230769
4	3	0030154	0.800000	0.833333
4	3	0005575	0.800000	0.500000
4	3	0005515	0.800000	1.000000
4	3	0031667	0.800000	0.333333
4	3	0038023	0.800000	0.200000
4	3	0042127	0.800000	0.500000
4	3	0001099	0.800000	0.600000
4	3	0048018	0.800000	0.347826
4	3	0031665	0.800000	0.538462
4	3	0010468	0.800000	0.600000
4	3	0022409	0.800000	0.285714
4	3	0005575	0.800000	0.500000
4	3	0000118	0.800000	0.566667
4	3	1901214	0.800000	0.666667
4	3	0031224	0.800000	0.272727
4	3	0031410	0.800000	0.666667
4	3	0016570	0.800000	0.204545
4	3	0044464	0.800000	0.500000
4	3	0008150	0.800000	0.333333
4	3	0042391	0.800000	0.222222
4	3	0032653	0.800000	0.300000
4	3	0048856	0.800000	0.285714
4	3	0050953	0.800000	0.133333
4	3	0043296	0.800000	0.200000
4	3	0003674	0.800000	0.333333
4	3	0061733	0.800000	0.083333
4	3	0001012	0.800000	0.666667
4	3	0070472	0.800000	0.235294
4	3	0006091	0.800000	0.250000
4	3	0003674	0.800000	0.333333
4	3	0070307	0.800000	0.478261
4	3	0061041	0.800000	0.500000
4	3	0007292	0.800000	0.307692
4	3	0032535	0.800000	0.210526
4	3	0032273	0.800000	0.333333
4	3	0010959	0.800000	0.333333
4	3	0003676	0.800000	0.833333
4	3	0044451	0.800000	0.629630
4	3	0044464	0.800000	0.500000
4	3	1901214	0.800000	0.666667
4	3	0000981	0.800000	0.791667
4	3	0097479	0.800000	0.230769
4	3	0010823	0.800000	0.454545
4	3	0015179	0.800000	0.051282
4	3	0048037	0.800000	0.500000
4	3	0043227	0.800000	0.300000
4	3	1990928	0.800000	0.222222
4	3	0005515	0.800000	1.000000
4	3	0019900	0.800000	0.833333
4	3	0071840	0.800000	0.250000
4	3	0071805	0.800000	0.086957
4	3	1902494	0.800000	0.666667
4	3	0006357	0.800000	0.950000
4	3	0043316	0.800000	0.081081
4	3	0005815	0.800000	0.388889
4	3	0034612	0.800000	0.571429
4	3	0001894	0.800000	0.222222
4	3	0008150	0.800000	0.333333
4	3	0001664	0.800000	0.666667
4	3	0005739	0.800000	1.000000
4	3	0048806	0.800000	0.823529
4	3	0003729	0.800000	0.625000
4	3	0044464	0.800000	0.500000
4	3	0060560	0.800000	0.200000
4	3	0050852	0.800000	0.250000
4	3	0050896	0.800000	0.666667
4	3	0032991	0.800000	0.666667
4	3	0005174	0.800000	0.500000
4	3	0042752	0.800000	0.500000
4	3	0010259	0.800000	0.384615
4	3	0052742	0.800000	0.062500
4	3	0044431	0.800000	0.647059
4	3	0006355	0.800000	0.791667
4	3	1904645	0.800000	0.400000
4	3	0050840	0.800000	0.500000
4	3	0005488	0.800000	0.666667
4	3	0048699	0.800000	0.631579
4	3	0044444	0.800000	0.875000
4	3	0006357	0.800000	0.760000
4	3	0030072	0.800000	0.121951
4	3	0050768	0.800000	0.324324
4	3	0097159	0.800000	0.600000
4	3	0010975	0.800000	0.352941
4	3	0005488	0.800000	0.666667
4	3	0006950	0.800000	0.500000
4	3	1900228	0.800000	0.444444
4	3	0055072	0.800000	0.142857
4	3	0044421	0.800000	0.200000
4	3	0044444	0.800000	0.875000
4	3	0005515	0.800000	1.000000
4	3	0050806	0.800000	0.476190
4	3	0030216	0.800000	0.406250
4	3	0043523	0.800000	1.000000
4	3	0048791	0.800000	0.086207
4	3	0097157	0.800000	0.555556
4	3	0032526	0.800000	0.500000
4	3	0010863	0.800000	0.117647
4	3	0060828	0.800000	0.400000
4	3	0044297	0.800000	0.571429
4	3	0005515	0.800000	1.000000
4	3	0033135	0.800000	0.363636
4	3	0046370	0.800000	0.055556
4	3	0005829	0.800000	0.777778
4	3	1902956	0.800000	0.250000
4	3	1903770	0.800000	0.166667
4	3	0005488	0.800000	0.666667
4	3	0035239	0.800000	0.357143
4	3	0044424	0.800000	0.833333
4	3	0010591	0.800000	0.307692
4	3	0015662	0.800000	0.042553
4	3	0045202	0.800000	0.250000
4	3	0051336	0.800000	0.250000
4	3	0070838	0.800000	0.090909
4	3	0034698	0.800000	0.875000
4	3	0033144	0.800000	0.888889
4	3	0000987	0.800000	0.812500
4	3	0003682	0.800000	0.750000
4	3	0009415	0.800000	0.800000
4	3	0022607	0.800000	0.166667
4	3	0005496	0.800000	1.000000
4	3	0050896	0.800000	0.666667
4	3	0045777	0.800000	0.437500
4	3	0042802	0.800000	1.000000
4	3	0044464	0.800000	0.500000
4	3	0005267	0.800000	0.041667
4	3	0005515	0.800000	1.000000
4	3	0016020	0.800000	0.333333
4	3	0007155	0.800000	0.200000
4	3	0070887	0.800000	0.750000
4	3	0044444	0.800000	0.875000
4	3	0032776	0.800000	0.066667
4	3	0009611	0.800000	0.400000
4	3	0048660	0.800000	0.833333
4	3	0043436	0.800000	0.142857
4	3	0030054	0.800000	0.250000
4	3	0001228	0.800000	1.000000
4	3	0030133	0.800000	0.588235
4	3	0016331	0.800000	0.370370
4	3	0006357	0.800000	0.760000
4	3	0006952	0.800000	0.400000
4	3	1901338	0.800000	0.500000
4	3	0008235	0.800000	0.050000
4	3	0008585	0.800000	1.000000
4	3	0044053	0.800000	0.050000
4	3	0006178	0.800000	0.045455
4	3	0006734	0.800000	0.058824
4	3	0048856	0.800000	0.600000
4	3	0032501	0.800000	0.400000
4	3	0010468	0.800000	0.315789
4	3	0001216	0.800000	0.904762
4	3	0009653	0.800000	0.500000
4	3	0004675	0.800000	0.196970
4	3	0005488	0.800000	0.666667
4	3	0051024	0.800000	0.100000
4	3	0045202	0.800000	0.090909
4	3	0006405	0.800000	0.043478
4	3	0044437	0.800000	0.562500
4	3	0010628	0.800000	0.400000
4	3	0097550	0.800000	0.076923
4	3	0005261	0.800000	0.043478
4	3	0098683	0.800000	0.076923
4	3	0031225	0.800000	0.071429
4	3	0010033	0.800000	0.235294
4	3	0001012	0.800000	0.200000
4	3	0005488	0.800000	0.666667
4	3	0046983	0.800000	0.750000
4	3	0042981	0.800000	0.200000
4	3	0003674	0.800000	0.333333
4	3	0005515	0.800000	1.000000
4	3	0032590	0.800000	0.285714
4	3	0033273	0.800000	0.136364
4	3	0043232	0.800000	0.500000
4	3	0048523	0.800000	0.352941
4	3	0120033	0.800000	0.882353
4	3	0006464	0.800000	0.111111
4	3	0045087	0.800000	0.411765
4	3	0005887	0.800000	0.200000
4	3	0018108	0.800000	0.080000
4	3	0017048	0.800000	0.375000
4	3	0098542	0.800000	0.173913
4	3	0097120	0.800000	0.076923
4	3	0005874	0.800000	0.259259
4	3	0044428	0.800000	0.400000
4	3	0002481	0.800000	0.080000
4	3	0086037	0.800000	0.044118
4	3	0006355	0.800000	0.033333
4	3	0016895	0.800000	0.933333
4	3	0044441	0.800000	0.235294
4	3	0044444	0.800000	0.416667
4	3	0016043	0.800000	0.142857
4	3	0044428	0.800000	0.769231
4	3	0048864	0.800000	0.150000
4	3	0044424	0.800000	0.500000
4	3	0005911	0.800000	0.125000
4	3	0010628	0.800000	0.047619
4	3	0004674	0.800000	0.250000
4	3	0008519	0.800000	0.052632
4	3	0060658	0.800000	0.300000
4	3	0008297	0.800000	0.906250
4	3	0001816	0.800000	0.133333
4	3	0033993	0.800000	0.125000
4	3	0006259	0.800000	0.941176
4	3	0002204	0.800000	0.826923
4	3	2000310	0.800000	0.029412
4	3	0019896	0.800000	0.058824
4	3	2000667	0.800000	0.022727
4	3	0051353	0.800000	0.043478
4	3	0017111	0.800000	0.111111
4	3	0032300	0.800000	0.555556
4	3	0043565	0.800000	0.250000
4	3	0120025	0.800000	0.714286
4	3	0070201	0.800000	0.666667
4	3	0012505	0.800000	0.600000
4	3	0016528	0.800000	0.857143
4	3	0043231	0.800000	0.692308
4	3	0042981	0.800000	0.230769
4	3	0044451	0.800000	0.391304
4	3	0009653	0.800000	0.187500
4	3	0044464	0.800000	0.750000
4	3	0044444	0.800000	0.857143
4	3	0001934	0.800000	0.146341
4	3	0003676	0.800000	0.333333
4	3	0003674	0.800000	0.333333
4	3	0005575	0.800000	0.500000
4	3	0005488	0.800000	0.666667
4	3	0006575	0.800000	0.200000
4	3	0044459	0.800000	0.750000
4	3	0048856	0.800000	0.200000
4	3	1903047	0.800000	0.250000
4	3	0050730	0.800000	0.130435
4	3	0097458	0.800000	0.600000
4	3	2001236	0.800000	0.347826
4	3	0002080	0.800000	0.466667
4	3	0061025	0.800000	0.250000
4	3	0061629	0.800000	0.500000
4	3	0038083	0.800000	0.076923
4	3	0018216	0.800000	0.083333
4	3	0006348	0.800000	0.064516
4	3	0098798	0.800000	0.578947
4	3	0098858	0.800000	0.857143
4	3	0005575	0.800000	0.500000
4	3	0050769	0.800000	0.323529
4	3	0009653	0.800000	0.187500
4	3	0002761	0.800000	0.157895
4	3	0005488	0.800000	0.666667
4	3	0070932	0.800000	0.068966
4	3	0090245	0.800000	0.025641
4	3	0005488	0.800000	0.666667
4	3	0043231	0.800000	0.500000
4	3	0006355	0.800000	0.028571
4	3	0048856	0.800000	0.052632
4	3	0044424	0.800000	0.833333
4	3	0031952	0.800000	0.030303
4	3	0060252	0.800000	0.039216
4	3	1905818	0.800000	0.041667
4	3	0045780	0.800000	0.034483
4	3	0016301	0.800000	0.121212
4	3	0044445	0.800000	0.500000
4	3	0016180	0.800000	0.840000
4	3	0005488	0.800000	0.285714
4	3	1905354	0.800000	0.444444
4	3	0019901	0.800000	0.181818
4	3	0032502	0.800000	0.038462
4	3	0005575	0.800000	0.111111
4	3	0033572	0.800000	0.023810
4	3	0016075	0.800000	1.000000
4	3	0007567	0.800000	0.031250
4	3	0042268	0.800000	0.069767
4	3	1990404	0.800000	0.200000
4	3	0042493	0.800000	0.035714
4	3	0050839	0.800000	0.222222
4	3	0019888	0.800000	0.080645
4	3	1904861	0.800000	0.085106
4	3	0099572	0.800000	0.214286
4	3	0051612	0.800000	0.072727
4	3	0005488	0.800000	0.400000
4	3	0044464	0.800000	0.230769
4	3	0005488	0.800000	0.400000
4	3	0034637	0.800000	0.619048
4	3	0005768	0.800000	0.647059
4	3	0022414	0.800000	0.200000
4	3	0043009	0.800000	0.666667
4	3	0000819	0.800000	0.085106
4	3	0021988	0.800000	0.933333
4	3	0006952	0.800000	0.166667
4	3	0003723	0.800000	0.222222
4	3	0043231	0.800000	0.692308
4	3	0007010	0.800000	0.125000
4	3	0008285	0.800000	0.100000
4	3	0016758	0.800000	0.800000
4	3	0048856	0.800000	0.600000
4	3	0016021	0.800000	0.208333
4	3	0016310	0.800000	0.166667
4	3	0008150	0.800000	0.333333
4	3	0071402	0.800000	0.142857
4	3	0051591	0.800000	0.076923
4	3	0030334	0.800000	0.090909
4	3	0097151	0.800000	0.035714
4	3	0044464	0.800000	0.230769
4	3	0060333	0.800000	0.064516
4	3	0051258	0.800000	0.086957
4	3	0008150	0.800000	0.333333
4	3	0010569	0.800000	0.047619
4	3	0030166	0.800000	0.920000
4	3	0008194	0.800000	0.800000
4	3	0006955	0.800000	0.166667
4	3	0007424	0.800000	0.263158
4	3	0044424	0.800000	0.384615
4	3	0043488	0.800000	0.045455
4	3	0007166	0.800000	0.142857
4	3	0036293	0.800000	0.142857
4	3	0005515	0.800000	1.000000
4	3	0001704	0.800000	0.687500
4	3	0042802	0.800000	0.750000
4	3	0032496	0.800000	0.062500
4	3	0016773	0.800000	0.500000
4	3	0098796	0.800000	0.217391
4	3	0098588	0.800000	0.350000
4	3	0044444	0.800000	0.538462
4	3	0110032	0.800000	0.041667
4	3	0030004	0.800000	0.111111
4	3	0045595	0.800000	0.125000
4	3	0042532	0.800000	0.021277
4	3	0043923	0.800000	0.027778
4	3	0009966	0.800000	0.100000
4	3	0060003	0.800000	0.055556
4	3	0048705	0.800000	0.818182
4	3	0030857	0.800000	0.275862
4	3	0005758	0.800000	0.518519
4	3	0048638	0.800000	0.230769
4	3	0006281	0.800000	0.956522
4	3	0003183	0.800000	0.526316
4	3	2001026	0.800000	0.181818
4	3	0015918	0.800000	0.083333
4	3	0043231	0.800000	0.900000
4	3	0005743	0.800000	0.375000
4	3	0043009	0.800000	0.800000
4	3	0006355	0.800000	0.558824
4	3	0002666	0.800000	0.259259
4	3	0005515	0.800000	1.000000
4	3	0097153	0.800000	0.333333
4	3	0033043	0.800000	0.333333
4	3	0050789	0.800000	0.300000
4	3	0008094	0.800000	0.083333
4	3	0000987	0.800000	0.357143
4	3	0006357	0.800000	0.555556
4	3	0048562	0.800000	0.722222
4	3	0002309	0.800000	0.086957
4	3	0033554	0.800000	0.260870
4	3	0001708	0.800000	0.857143
4	3	0003281	0.800000	0.529412
4	3	0006355	0.800000	0.558824
4	3	0032446	0.800000	0.850000
4	3	0002379	0.800000	0.125000
4	3	0003166	0.800000	0.428571
4	3	0002719	0.800000	0.146341
4	3	0043069	0.800000	0.370370
4	3	0050896	0.800000	0.400000
4	3	0035904	0.800000	0.666667
4	3	0032502	0.800000	0.666667
4	3	0006464	0.800000	0.789474
4	3	0072202	0.800000	0.687500
4	3	0044444	0.800000	0.857143
4	3	0048513	0.800000	0.777778
4	3	0005488	0.800000	0.666667
4	3	0015677	0.800000	0.083333
4	3	0071373	0.800000	0.088889
4	3	0019899	0.800000	0.750000
4	3	0000981	0.800000	0.500000
4	3	0070508	0.800000	0.066667
4	3	0001788	0.800000	0.074074
4	3	0042471	0.800000	0.944444
4	3	0006357	0.800000	1.000000
4	3	0044248	0.800000	0.222222
4	3	0071900	0.800000	0.727273
4	3	0097159	0.800000	0.500000
4	3	0010033	0.800000	0.800000
4	3	0018105	0.800000	0.441176
4	3	0033365	0.800000	0.800000
4	3	0044058	0.800000	0.428571
4	3	0048872	0.800000	0.833333
4	3	0034968	0.800000	0.968750
4	3	0070382	0.800000	0.421053
4	3	0000122	0.800000	1.000000
4	3	0042325	0.800000	0.562500
4	3	0046777	0.800000	0.468750
4	3	0048368	0.800000	0.411765
4	3	0010468	0.800000	1.000000
4	3	0010468	0.800000	1.000000
4	3	0050778	0.800000	0.285714
4	3	0043403	0.800000	0.866667
4	3	1901700	0.800000	0.500000
4	3	0031434	0.800000	0.428571
4	3	0016769	0.800000	0.166667
4	3	0044452	0.800000	0.772727
4	3	0043170	0.800000	0.173913
4	3	0005488	0.800000	0.666667
4	3	0022607	0.800000	0.222222
4	3	0006468	0.800000	0.483871
4	3	0044424	0.800000	0.833333
4	3	0031981	0.800000	0.944444
4	3	0070734	0.800000	1.000000
4	3	0051148	0.800000	0.857143
4	3	0044427	0.800000	0.866667
4	3	0002726	0.800000	0.146341
4	3	0015269	0.800000	0.046512
4	3	0099146	0.800000	0.128205
4	3	0003382	0.800000	0.176471
4	3	0044291	0.800000	0.111111
4	3	0005886	0.800000	0.333333
4	3	0060549	0.800000	0.347826
4	3	1901989	0.800000	0.857143
4	3	0003677	0.800000	0.857143
4	3	0005515	0.800000	1.000000
4	3	0007411	0.800000	0.240000
4	3	0003674	0.800000	0.333333
4	3	0003676	0.800000	0.833333
4	3	0005575	0.800000	0.166667
4	3	0071456	0.800000	0.266667
4	3	0000785	0.800000	0.812500
4	3	0006355	0.800000	0.950000
4	3	0042221	0.800000	0.600000
4	3	0045597	0.800000	0.666667
4	3	0051393	0.800000	0.500000
4	3	0044444	0.800000	0.857143
4	3	0006464	0.800000	0.555556
4	3	0048565	0.800000	0.375000
4	3	0045893	0.800000	0.542857
4	3	0097458	0.800000	0.428571
4	3	0016020	0.800000	0.142857
4	3	0016043	0.800000	0.285714
4	3	0051668	0.800000	0.272727
4	3	0005575	0.800000	0.166667
4	3	0006950	0.800000	0.333333
4	3	0072191	0.800000	0.333333
4	3	0009617	0.800000	0.181818
4	3	0045121	0.800000	0.083333
4	3	0016458	0.800000	0.833333
4	3	0043084	0.800000	0.086957
4	3	0005216	0.800000	0.083333
4	3	0044444	0.800000	0.875000
4	3	0032991	0.800000	0.250000
4	3	0031625	0.800000	0.142857
4	3	0042493	0.800000	0.200000
4	3	0043227	0.800000	0.300000
4	3	0001964	0.800000	1.000000
4	3	0044464	0.800000	0.750000
4	3	0030306	0.800000	0.133333
4	3	0008519	0.800000	0.050000
4	3	0043025	0.800000	1.000000
4	3	0044297	0.800000	1.000000
4	3	0044424	0.800000	0.833333
4	3	0034613	0.800000	0.111111
4	3	0000900	0.800000	0.072727
4	3	0000940	0.800000	0.291667
4	3	0006165	0.800000	0.062500
4	3	0003923	0.800000	0.071429
4	3	0019212	0.800000	0.076923
4	3	2000116	0.800000	0.470588
4	3	0009967	0.800000	0.538462
4	3	0044424	0.800000	0.833333
4	3	0010605	0.800000	0.384615
4	3	0035770	0.800000	0.466667
4	3	0019210	0.800000	0.163636
4	3	0045089	0.800000	0.210526
4	3	0044424	0.800000	0.833333
4	3	0003013	0.800000	0.166667
4	3	0003674	0.800000	0.333333
4	3	0032269	0.800000	0.380952
4	3	0017111	0.800000	0.111111
4	3	0044877	0.800000	0.500000
4	3	0006417	0.800000	0.382353
4	3	0005488	0.800000	0.666667
4	3	0031967	0.800000	0.705882
4	3	0048584	0.800000	0.428571
4	3	0033267	0.800000	0.214286
4	3	0014070	0.800000	0.142857
4	3	0007254	0.800000	0.102564
4	3	0044444	0.800000	0.875000
4	3	0046843	0.800000	0.048780
4	3	0044389	0.800000	0.833333
4	3	0019661	0.800000	0.020833
4	3	0061621	0.800000	0.016949
4	3	0010626	0.800000	0.095238
4	3	0030054	0.800000	0.111111
4	3	0016822	0.800000	0.666667
4	3	0019904	0.800000	0.111111
4	3	0005515	0.800000	0.125000
4	3	0044441	0.800000	0.187500
4	3	0051259	0.800000	0.058824
4	3	1990410	0.800000	0.052632
4	3	1901017	0.800000	0.018182
4	3	0005140	0.800000	0.083333
4	3	0021819	0.800000	0.032787
4	3	0005575	0.800000	0.166667
4	3	1903828	0.800000	0.818182
4	3	1902914	0.800000	0.555556
4	3	0005575	0.800000	0.166667
4	3	0016477	0.800000	0.166667
4	3	0008150	0.800000	0.333333
4	3	0048646	0.800000	0.333333
4	3	0003674	0.800000	0.333333
4	3	0005575	0.800000	0.166667
4	3	0030182	0.800000	0.142857
4	3	0005575	0.800000	0.166667
4	3	0051604	0.800000	0.400000
4	3	0009987	0.800000	0.333333
4	3	0060255	0.800000	0.714286
4	3	0008355	0.800000	0.086957
4	3	0070647	0.800000	0.888889
4	3	0097458	0.800000	0.428571
4	3	0031396	0.800000	0.560000
4	3	0001837	0.800000	0.133333
4	3	0005515	0.800000	1.000000
4	3	0001658	0.800000	0.050000
4	3	0010468	0.800000	0.857143
4	3	0071313	0.800000	0.117647
4	3	0007265	0.800000	0.210526
4	3	0043369	0.800000	0.074074
4	3	0006865	0.800000	0.071429
4	3	0001012	0.800000	0.200000
4	3	0048598	0.800000	0.222222
4	3	0060088	0.800000	0.051948
4	3	0002429	0.800000	0.960000
4	3	0002495	0.800000	0.666667
4	3	0044424	0.800000	0.500000
4	3	0005575	0.800000	0.250000
4	3	0065003	0.800000	0.800000
4	3	0001810	0.800000	0.536585
4	3	0002274	0.800000	0.857143
4	3	0006357	0.800000	0.153846
4	3	0043231	0.800000	0.300000
4	3	0043227	0.800000	0.166667
4	3	0008150	0.800000	0.250000
4	3	0005102	0.800000	0.750000
4	3	0019722	0.800000	0.769231
4	3	0010906	0.800000	0.235294
4	3	0019724	0.800000	0.909091
4	3	0030426	0.800000	0.200000
4	3	0030579	0.800000	0.297297
4	3	0034401	0.800000	0.161290
4	3	0002683	0.800000	0.500000
4	3	0000428	0.800000	0.250000
4	3	0031981	0.800000	0.166667
4	3	0044450	0.800000	0.157895
4	3	0007165	0.800000	1.000000
4	3	0062023	0.800000	0.125000
4	3	0003674	0.800000	0.333333
4	3	0031347	0.800000	0.500000
4	3	0031410	0.800000	0.214286
4	3	0010256	0.800000	0.363636
4	3	0010033	0.800000	0.333333
4	3	0060729	0.800000	0.125000
4	3	0016810	0.800000	0.166667
4	3	0010468	0.800000	0.333333
4	3	0033628	0.800000	0.375000
4	3	0005737	0.800000	0.428571
4	3	0090676	0.800000	0.142857
4	3	0051924	0.800000	0.357143
4	3	0043069	0.800000	0.476190
4	3	0030947	0.800000	0.333333
4	3	0006355	0.800000	0.160000
4	3	0005575	0.800000	0.250000
4	3	0030133	0.800000	0.187500
4	3	0003674	0.800000	0.333333
4	3	0030301	0.800000	0.181818
4	3	0009264	0.800000	0.090909
4	3	0050794	0.800000	0.428571
4	3	0022402	0.800000	0.222222
4	3	0019827	0.800000	0.285714
4	3	0006357	0.800000	0.153846
4	3	0048523	0.800000	0.333333
4	3	0043227	0.800000	0.166667
4	3	0006172	0.800000	0.076923
4	3	0004008	0.800000	0.082192
4	3	0007165	0.800000	1.000000
4	3	0005249	0.800000	0.096774
4	3	1904355	0.800000	0.176471
4	3	0045927	0.800000	0.230769
4	3	0120038	0.800000	0.555556
4	3	0005615	0.800000	0.111111
4	3	0035690	0.800000	0.166667
4	3	0098772	0.800000	0.500000
4	3	0006338	0.800000	0.555556
4	3	0016763	0.800000	0.142857
4	3	0007275	0.800000	0.100000
4	3	0051015	0.800000	0.428571
4	3	0098772	0.800000	0.500000
4	3	0051412	0.800000	0.047619
4	3	0044424	0.800000	0.833333
4	3	0003176	0.800000	0.058824
4	3	0008234	0.800000	0.083333
4	3	0015378	0.800000	0.039216
4	3	0030031	0.800000	0.727273
4	3	0051893	0.800000	0.043478
4	3	0007501	0.800000	0.058824
4	3	0099571	0.800000	0.000000
4	3	0032700	0.800000	0.050000
4	3	0031970	0.800000	0.444444
4	3	0006935	0.800000	1.000000
4	3	0044444	0.800000	0.416667
4	3	0002009	0.800000	0.800000
4	3	0071336	0.800000	0.714286
4	3	0044444	0.800000	0.416667
4	3	0044454	0.800000	0.434783
4	3	0045595	0.800000	0.600000
4	3	0044424	0.800000	0.500000
4	3	0008238	0.800000	0.205128
4	3	0032940	0.800000	0.357143
4	3	0042594	0.800000	0.333333
4	3	0002684	0.800000	0.400000
4	3	0044428	0.800000	0.769231
4	3	0048534	0.800000	0.909091
4	3	0005488	0.800000	0.666667
4	3	1904976	0.800000	0.277778
4	3	0120036	0.800000	0.363636
4	3	0050670	0.800000	0.545455
4	3	0065003	0.800000	0.307692
4	3	0051054	0.800000	0.703704
4	3	0006357	0.800000	0.555556
4	3	0019538	0.800000	0.258065
4	3	0005102	0.800000	0.750000
4	3	0005654	0.800000	0.555556
4	3	0008236	0.800000	0.200000
4	3	0010464	0.800000	0.714286
4	3	0030324	0.800000	1.000000
4	3	0043231	0.800000	0.900000
4	3	0061138	0.800000	0.687500
4	3	0043009	0.800000	0.600000
4	3	0071560	0.800000	0.461538
4	3	0044463	0.800000	0.500000
4	3	0048841	0.800000	0.207547
4	3	0007033	0.800000	0.500000
4	3	0022402	0.800000	0.285714
4	3	1902043	0.800000	0.500000
4	3	0010092	0.800000	0.785714
4	3	0098791	0.800000	0.473684
4	3	0005929	0.800000	0.375000
4	3	0019899	0.800000	0.750000
4	3	0061629	0.800000	0.500000
4	3	1905240	0.800000	0.333333
4	3	0009267	0.800000	0.176471
4	3	0005887	0.800000	0.500000
4	3	0035220	0.800000	0.625000
4	3	0005515	0.800000	1.000000
4	3	0005856	0.800000	0.538462
4	3	0034603	0.800000	0.083333
4	3	0042221	0.800000	0.600000
4	3	0033993	0.800000	0.666667
4	3	0010628	0.800000	0.600000
4	3	0042391	0.800000	0.250000
4	3	0003674	0.800000	0.333333
4	3	0044444	0.800000	0.416667
4	3	0006950	0.800000	0.600000
4	3	0003006	0.800000	0.250000
4	3	0019900	0.800000	0.600000
4	3	0005385	0.800000	0.111111
4	3	0003009	0.800000	0.181818
4	3	0006357	0.800000	0.555556
4	3	0000981	0.800000	0.500000
4	3	0006310	0.800000	0.230769
4	3	0043010	0.800000	0.800000
4	3	0007265	0.800000	0.370370
4	3	0005488	0.800000	0.666667
4	3	0021987	0.800000	0.631579
4	3	0097458	0.800000	0.600000
4	3	0048705	0.800000	0.818182
4	3	0050896	0.800000	0.400000
4	3	0014070	0.800000	1.000000
4	3	0051053	0.800000	0.314286
4	3	0050679	0.800000	1.000000
4	3	0060828	0.800000	0.727273
4	3	0030154	0.800000	1.000000
4	3	0090545	0.800000	0.333333
4	3	0048856	0.800000	0.600000
4	3	0048856	0.800000	0.600000
4	3	0021537	0.800000	0.705882
4	3	0006306	0.800000	0.227273
4	3	0000902	0.800000	0.363636
4	3	0043067	0.800000	0.500000
4	3	0001666	0.800000	0.333333
4	3	0048771	0.800000	0.750000
4	3	0071265	0.800000	0.142857
4	3	0032732	0.800000	0.300000
4	3	0032147	0.800000	0.701754
4	3	0044297	0.800000	0.600000
4	3	0042110	0.800000	0.200000
4	3	0008284	0.800000	1.000000
4	3	0060425	0.800000	1.000000
4	3	0070350	0.800000	0.625000
4	3	0008283	0.800000	0.666667
4	3	0003676	0.800000	0.333333
4	3	1902074	0.800000	0.500000
4	3	0099699	0.800000	0.333333
4	3	0044464	0.800000	0.750000
4	3	0070372	0.800000	0.534884
4	3	0098794	0.800000	0.428571
4	3	0035136	0.800000	0.909091
4	3	0008284	0.800000	1.000000
4	3	0005829	0.800000	0.384615
4	3	0048568	0.800000	0.700000
4	3	0000165	0.800000	0.967742
4	3	0030054	0.800000	0.200000
4	3	0007169	0.800000	0.541667
4	3	0005575	0.800000	0.250000
4	3	0031306	0.800000	0.272727
4	3	0005488	0.800000	0.666667
4	3	0031981	0.800000	0.588235
4	3	0007346	0.800000	0.600000
4	3	0042476	0.800000	0.909091
4	3	1902172	0.800000	0.363636
4	3	0003674	0.800000	0.333333
4	3	0043235	0.800000	0.166667
4	3	0007186	0.800000	0.400000
4	3	0071347	0.800000	0.307692
4	3	0019827	0.800000	0.833333
4	3	0031128	0.800000	0.333333
4	3	0031347	0.800000	0.363636
4	3	0006355	0.800000	0.558824
4	3	0033273	0.800000	0.363636
4	3	0046852	0.800000	0.300000
4	3	0010605	0.800000	0.555556
4	3	0035112	0.800000	0.850000
4	3	0048598	0.800000	0.600000
4	3	0005515	0.800000	1.000000
4	3	0016310	0.800000	0.225806
4	3	0044424	0.800000	0.500000
4	3	0032364	0.800000	0.187500
4	3	0031226	0.800000	0.600000
4	3	0061621	0.800000	0.080292
4	3	0043408	0.800000	0.536585
4	3	0006937	0.800000	0.357143
4	3	0030507	0.800000	0.600000
4	3	0015501	0.800000	0.065574
4	3	0047130	0.800000	0.083333
4	3	0004729	0.800000	0.083333
4	3	0042221	0.800000	0.750000
4	3	0004672	0.800000	0.500000
4	3	0051291	0.800000	0.421053
4	3	0099513	0.800000	0.894737
4	3	0044706	0.800000	0.200000
4	3	0035067	0.800000	0.196078
4	3	0010941	0.800000	0.200000
4	3	0099086	0.800000	0.384615
4	3	0055114	0.800000	0.250000
4	3	0021987	0.800000	0.823529
4	3	0022405	0.800000	0.166667
4	3	0090199	0.800000	0.176471
4	3	0061458	0.800000	0.352941
4	3	0005515	0.800000	0.750000
4	3	0005515	0.800000	0.750000
4	3	0014020	0.800000	0.194444
4	3	0032501	0.800000	0.333333
4	3	0055018	0.800000	0.142857
4	3	0005488	0.800000	0.500000
4	3	0044306	0.800000	0.700000
4	3	0043066	0.800000	0.200000
4	3	0050793	0.800000	0.222222
4	3	0003674	0.800000	0.250000
4	3	0019661	0.800000	0.086957
4	3	0050803	0.800000	0.222222
4	3	0043231	0.800000	0.900000
4	3	0016477	0.800000	0.421053
4	3	0097193	0.800000	0.314286
4	3	0050662	0.800000	0.333333
4	3	0044450	0.800000	0.608696
4	3	0044319	0.800000	0.312500
4	3	0002526	0.800000	0.250000
4	3	0120036	0.800000	0.222222
4	3	0033681	0.800000	0.045455
4	3	0003211	0.800000	0.250000
4	3	1905206	0.800000	0.090909
4	3	0042271	0.800000	0.061224
4	3	0044464	0.800000	0.500000
4	3	0006694	0.800000	0.285714
4	3	0007165	0.800000	0.416667
4	3	0042493	0.800000	0.285714
4	3	0032561	0.800000	0.142857
4	3	0005634	0.800000	1.000000
4	3	0009611	0.800000	0.800000
4	3	0048512	0.800000	0.125000
4	3	0031334	0.800000	0.428571
4	3	0044444	0.800000	0.857143
4	3	0044344	0.800000	0.583333
4	3	0003674	0.800000	0.333333
4	3	0043534	0.800000	0.483871
4	3	0031267	0.800000	0.500000
4	3	0006355	0.800000	0.558824
4	3	0007186	0.800000	0.400000
4	3	0003674	0.800000	0.333333
4	3	0003007	0.800000	0.437500
4	3	0050890	0.800000	0.200000
4	3	0006950	0.800000	0.600000
4	3	0051050	0.800000	0.363636
4	3	0060675	0.800000	0.897436
4	3	0061061	0.800000	0.400000
4	3	0042127	0.800000	0.666667
4	3	0021522	0.800000	0.500000
4	3	0005575	0.800000	0.250000
4	3	0046324	0.800000	0.300000
4	3	0048018	0.800000	0.944444
4	3	0021953	0.800000	0.647059
4	3	0032147	0.800000	0.725000
4	3	0030177	0.800000	0.888889
4	3	0090049	0.800000	0.571429
4	3	0044424	0.800000	0.833333
4	3	0046907	0.800000	0.120000
4	3	0097525	0.800000	0.555556
4	3	0005488	0.800000	0.666667
4	3	0044424	0.800000	0.833333
4	3	0031252	0.800000	0.428571
4	3	0071456	0.800000	0.181818
4	3	0005575	0.800000	0.250000
4	3	0070851	0.800000	0.833333
4	3	0003677	0.800000	0.285714
4	3	0051928	0.800000	0.250000
4	3	0042053	0.800000	0.333333
4	3	0120025	0.800000	0.375000
4	3	0030212	0.800000	0.586207
4	3	0006950	0.800000	0.600000
4	3	0004721	0.800000	0.186047
4	3	0010468	0.800000	0.600000
4	3	0009314	0.800000	0.285714
4	3	0071560	0.800000	0.461538
4	3	0044464	0.800000	0.500000
4	3	0051962	0.800000	0.578947
4	3	0071635	0.800000	0.285714
4	3	0050918	0.800000	0.320000
4	3	0097553	0.800000	0.836735
4	3	0043535	0.800000	0.600000
4	3	0050769	0.800000	0.361111
4	3	0035258	0.800000	0.363636
4	3	0044464	0.800000	0.500000
4	3	0010604	0.800000	0.800000
4	3	0048523	0.800000	0.750000
4	3	0030031	0.800000	0.166667
4	3	0016020	0.800000	0.200000
4	3	0044424	0.800000	0.833333
4	3	0044464	0.800000	0.500000
4	3	0043535	0.800000	0.600000
4	3	0005575	0.800000	0.250000
4	3	0070884	0.800000	0.428571
4	3	0043227	0.800000	0.300000
4	3	0005026	0.800000	0.206897
4	3	0032102	0.800000	0.615385
4	3	0048522	0.800000	0.750000
4	3	0016964	0.800000	0.076923
4	3	0006606	0.800000	0.086957
4	3	0045893	0.800000	1.000000
4	3	0015250	0.800000	0.083333
4	3	0000132	0.800000	0.086957
4	3	0030326	0.800000	0.875000
4	3	0006915	0.800000	1.000000
4	3	1903047	0.800000	0.222222
4	3	0061081	0.800000	0.206897
4	3	0016236	0.800000	0.166667
4	3	0005102	0.800000	0.571429
4	3	0036015	0.800000	0.571429
4	3	0021610	0.800000	0.375000
4	3	0055013	0.800000	0.346154
4	3	0009611	0.800000	0.600000
4	3	0030855	0.800000	0.818182
4	3	0043231	0.800000	0.176471
4	3	0015172	0.800000	0.052632
4	3	0005314	0.800000	0.057143
4	3	0002237	0.800000	0.333333
4	3	0048513	0.800000	0.777778
4	3	0051890	0.800000	0.400000
4	3	0061371	0.800000	0.642857
4	3	0044424	0.800000	0.230769
4	3	0035556	0.800000	0.666667
4	3	0007165	0.800000	0.714286
4	3	0031981	0.800000	0.120000
4	3	0005488	0.800000	0.285714
4	3	0046718	0.800000	0.066667
4	3	0048856	0.800000	0.428571
4	3	0006417	0.800000	0.311111
4	3	0005488	0.800000	0.285714
4	3	0004553	0.800000	0.090909
4	3	0061138	0.800000	0.523810
4	3	0030900	0.800000	0.923077
4	3	0005575	0.800000	0.250000
4	3	0046983	0.800000	0.375000
4	3	0048646	0.800000	0.363636
4	3	0032991	0.800000	0.200000
4	3	0008277	0.800000	0.562500
4	3	0016477	0.800000	0.800000
4	3	0070391	0.800000	0.285714
4	3	0048869	0.800000	0.666667
4	3	0008092	0.800000	0.375000
4	3	0048856	0.800000	0.428571
4	3	0050821	0.800000	0.181818
4	3	0019897	0.800000	0.615385
4	3	1990748	0.800000	0.272727
4	3	0140297	0.800000	0.333333
4	3	0043409	0.800000	0.354839
4	3	0099699	0.800000	0.380952
4	3	0033280	0.800000	0.384615
4	3	0050730	0.800000	0.548387
4	3	0070372	0.800000	0.534884
4	3	0005488	0.800000	0.285714
4	3	0097060	0.800000	0.533333
4	3	0005104	0.800000	0.857143
4	3	0035904	0.800000	0.666667
4	3	0060438	0.800000	0.666667
4	3	0016571	0.800000	0.357143
4	3	0097458	0.800000	0.250000
4	3	0009953	0.800000	0.545455
4	3	0046983	0.800000	0.375000
4	3	0050678	0.800000	0.555556
4	3	0048188	0.800000	0.090909
4	3	1905114	0.800000	0.812500
4	3	0072175	0.800000	0.518519
4	3	2001183	0.800000	0.153846
4	3	0043009	0.800000	0.875000
4	3	2001233	0.800000	0.411765
4	3	0008757	0.800000	0.083333
4	3	0009636	0.800000	0.600000
4	3	0010642	0.800000	0.333333
4	3	0005488	0.800000	0.285714
4	3	0060584	0.800000	0.285714
4	3	0043434	0.800000	0.333333
4	3	0106030	0.800000	0.625000
4	3	0002862	0.800000	0.148148
4	3	0008219	0.800000	0.600000
4	3	0098636	0.800000	0.166667
4	3	0030154	0.800000	0.833333
4	3	0016575	0.800000	0.365854
4	3	0003777	0.800000	0.066667
4	3	0016573	0.800000	0.060606
4	3	0035113	0.800000	0.785714
4	3	0030323	0.800000	0.818182
4	3	0042110	0.800000	0.200000
4	3	0044424	0.800000	0.833333
4	3	0030947	0.800000	0.588235
4	3	0050789	0.800000	0.375000
4	3	0045429	0.800000	0.372093
4	3	0042393	0.800000	0.428571
4	3	0043025	0.800000	0.300000
4	3	0048523	0.800000	0.400000
4	3	0034163	0.800000	0.347826
4	3	0009987	0.800000	0.400000
4	3	0005515	0.800000	0.500000
4	3	0005515	0.800000	0.500000
4	3	0048568	0.800000	0.692308
4	3	0045892	0.800000	0.945946
4	3	0048856	0.800000	0.300000
4	3	0030154	0.800000	0.625000
4	3	1903037	0.800000	0.272727
4	3	0008233	0.800000	0.066667
4	3	0044454	0.800000	0.208333
4	3	0060487	0.800000	0.550000
4	3	0016922	0.800000	0.333333
4	3	0090035	0.800000	0.375000
4	3	0007631	0.800000	0.142857
4	3	0003674	0.800000	0.166667
4	3	0031981	0.800000	0.277778
4	3	1905916	0.800000	0.518519
4	3	0008361	0.800000	0.166667
4	3	0019290	0.800000	0.074074
4	3	0140110	0.800000	0.142857
4	3	0031032	0.800000	0.166667
4	3	0007169	0.800000	0.541667
4	3	0001222	0.800000	0.333333
4	3	0042127	0.800000	0.625000
4	3	1901954	0.800000	0.200000
4	3	0043005	0.800000	0.300000
4	3	0030239	0.800000	0.162162
4	3	0006559	0.800000	0.052632
4	3	1903507	0.800000	0.783784
4	3	0047101	0.800000	0.080000
4	3	0071320	0.800000	0.277778
4	3	0006355	0.800000	0.558824
4	3	0006024	0.800000	0.050000
4	3	0006366	0.800000	0.058824
4	3	0051147	0.800000	0.545455
4	3	0051240	0.800000	0.400000
4	3	0043231	0.800000	0.900000
4	3	0004713	0.800000	1.000000
4	3	0048856	0.800000	0.428571
4	3	0050770	0.800000	0.627907
4	3	0006265	0.800000	0.272727
4	3	0006464	0.800000	0.750000
4	3	0001664	0.800000	0.800000
4	3	0030072	0.800000	0.181818
4	3	0014020	0.800000	0.303030
4	3	0044309	0.800000	0.272727
4	3	0031597	0.800000	0.437500
4	3	0007589	0.800000	0.166667
4	3	0045087	0.800000	0.375000
4	3	0060606	0.800000	0.500000
4	3	0003676	0.800000	0.333333
4	3	0044444	0.800000	0.875000
4	3	0043005	0.800000	0.300000
4	3	0006950	0.800000	0.750000
4	3	0030509	0.800000	0.454545
4	3	0005575	0.800000	0.333333
4	3	0031012	0.800000	0.166667
4	3	0048513	0.800000	0.777778
4	3	0048598	0.800000	0.571429
4	3	0032991	0.800000	0.666667
4	3	0005802	0.800000	0.450000
4	3	0070203	0.800000	0.266667
4	3	0043627	0.800000	0.400000
4	3	1904849	0.800000	0.705882
4	3	0098857	0.800000	0.200000
4	3	0072505	0.800000	0.166667
4	3	0016043	0.800000	0.200000
4	3	0060341	0.800000	0.444444
4	3	0003205	0.800000	0.583333
4	3	0006334	0.800000	0.111111
4	3	0098802	0.800000	0.470588
4	3	0010810	0.800000	0.428571
4	3	0010498	0.800000	0.387097
4	3	0005575	0.800000	0.333333
4	3	0005515	0.800000	1.000000
4	3	1902532	0.800000	0.363636
4	3	0033293	0.800000	0.333333
4	3	0048172	0.800000	0.307692
4	3	0015631	0.800000	0.600000
4	3	0018108	0.800000	1.000000
4	3	0002521	0.800000	0.555556
4	3	0017111	0.800000	0.111111
4	3	0030324	0.800000	1.000000
4	3	0002312	0.800000	0.125000
4	3	0044464	0.800000	0.500000
4	3	0005575	0.800000	0.333333
4	3	0003674	0.800000	0.333333
4	3	0098797	0.800000	0.545455
4	3	0043588	0.800000	0.700000
4	3	0086042	0.800000	0.111111
4	3	0042495	0.800000	0.117647
4	3	0003676	0.800000	0.333333
4	3	0009410	0.800000	0.333333
4	3	0010595	0.800000	0.913043
4	3	0005515	0.800000	1.000000
4	3	0048522	0.800000	0.750000
4	3	0001932	0.800000	0.437500
4	3	0090150	0.800000	0.071429
4	3	0043682	0.800000	0.040541
4	3	0098794	0.800000	0.333333
4	3	0010468	0.800000	1.000000
4	3	0005488	0.800000	0.666667
4	3	0016773	0.800000	0.161290
4	3	0032722	0.800000	0.300000
4	3	0044703	0.800000	0.625000
4	3	0031128	0.800000	0.333333
4	3	0006357	0.800000	0.555556
4	3	0016050	0.800000	0.181818
4	3	0006464	0.800000	0.750000
4	3	0006396	0.800000	0.275862
4	3	0000795	0.800000	0.678571
4	3	0048513	0.800000	0.777778
4	3	0044430	0.800000	0.500000
4	3	0035902	0.800000	0.600000
4	3	0009894	0.800000	0.571429
4	3	0044798	0.800000	0.625000
4	3	0032991	0.800000	0.666667
4	3	0048598	0.800000	0.571429
4	3	0007409	0.800000	0.645161
4	3	0006816	0.800000	0.076923
4	3	1905562	0.800000	0.625000
4	3	0001818	0.800000	0.666667
4	3	0045661	0.800000	0.545455
4	3	0035108	0.800000	0.714286
4	3	0048666	0.800000	0.833333
4	3	0006357	0.800000	0.555556
4	3	0006468	0.800000	0.950000
4	3	0030155	0.800000	0.500000
4	3	0099572	0.800000	0.285714
4	3	0030154	0.800000	0.555556
4	3	0014808	0.800000	0.096774
4	3	0098957	0.800000	0.060606
4	3	0044424	0.800000	0.833333
4	3	0010769	0.800000	0.500000
4	3	0007017	0.800000	0.333333
4	3	0031224	0.800000	0.333333
4	3	0007162	0.800000	0.600000
4	3	1903076	0.800000	0.250000
4	3	0031226	0.800000	0.833333
4	3	0061138	0.800000	0.916667
4	3	0120038	0.800000	0.375000
4	3	0051092	0.800000	0.487805
4	3	0005770	0.800000	0.470588
4	3	0009887	0.800000	1.000000
4	3	0044070	0.800000	0.333333
4	3	0002702	0.800000	0.285714
4	3	0005575	0.800000	0.500000
4	3	0005515	0.800000	1.000000
4	3	0003676	0.800000	0.333333
4	3	0005488	0.800000	0.666667
4	3	0009628	0.800000	0.333333
4	3	0003674	0.800000	0.333333
4	3	0070011	0.800000	0.296296
4	3	0032495	0.800000	0.428571
4	3	0003700	0.800000	0.487179
4	3	0048869	0.800000	0.666667
4	3	0048513	0.800000	0.777778
4	3	0043231	0.800000	1.000000
4	3	0015175	0.800000	0.095238
4	3	0006950	0.800000	0.600000
4	3	0007166	0.800000	0.846154
4	3	0043231	0.800000	1.000000
4	3	0043068	0.800000	0.500000
4	3	0016614	0.800000	0.111111
4	3	0007411	0.800000	0.775000
4	3	0005488	0.800000	0.666667
4	3	0048878	0.800000	0.250000
4	3	0043232	0.800000	0.636364
4	3	0016043	0.800000	0.666667
4	3	0010038	0.800000	0.250000
4	3	0007275	0.800000	0.833333
4	3	0044464	0.800000	0.750000
4	3	0019900	0.800000	0.600000
4	3	0001228	0.800000	0.857143
4	3	0005515	0.800000	1.000000
4	3	0032559	0.800000	0.142857
4	3	0099568	0.800000	0.800000
4	3	0005488	0.800000	0.666667
4	3	0016021	0.800000	0.416667
4	3	0097191	0.800000	0.611111
4	3	0044444	0.800000	0.857143
4	3	0043229	0.800000	0.777778
4	3	0003712	0.800000	0.410256
4	3	0003674	0.800000	0.333333
4	3	0033613	0.800000	0.500000
4	3	0008092	0.800000	0.750000
4	3	0009987	0.800000	0.400000
4	3	0046968	0.800000	0.166667
4	3	0048522	0.800000	0.750000
4	3	0090100	0.800000	0.777778
4	3	0005488	0.800000	0.666667
4	3	1902306	0.800000	0.166667
4	3	0045765	0.800000	0.600000
4	3	0009987	0.800000	0.400000
4	3	0016192	0.800000	0.312500
4	3	0009636	0.800000	0.400000
4	3	0042471	0.800000	0.894737
4	3	0006915	0.800000	0.250000
4	3	0060078	0.800000	0.250000
4	3	0071600	0.800000	0.875000
4	3	0061024	0.800000	0.571429
4	3	0045058	0.800000	0.400000
4	3	0050678	0.800000	1.000000
4	3	0005488	0.800000	0.666667
4	3	0019838	0.800000	0.800000
4	3	0040013	0.800000	0.400000
4	3	0032222	0.800000	0.500000
4	3	0030324	0.800000	1.000000
4	3	0003006	0.800000	0.454545
4	3	0016192	0.800000	0.312500
4	3	0003148	0.800000	1.000000
4	3	0004553	0.800000	0.142857
4	3	0060343	0.800000	0.750000
4	3	0042802	0.800000	1.000000
4	3	0005488	0.800000	0.666667
4	3	0048638	0.800000	0.750000
4	3	0030890	0.800000	0.307692
4	3	0006996	0.800000	0.571429
4	3	0051240	0.800000	0.444444
4	3	0048546	0.800000	0.923077
4	3	0030097	0.800000	0.538462
4	3	2001235	0.800000	0.583333
4	3	0044456	0.800000	0.500000
4	3	0002027	0.800000	0.333333
4	3	0002478	0.800000	0.125000
4	3	0006357	0.800000	0.555556
4	3	0005515	0.800000	1.000000
4	3	0004672	0.800000	0.750000
4	3	0120025	0.800000	0.500000
4	3	0005488	0.800000	0.666667
4	3	0043227	0.800000	0.333333
4	3	2000320	0.800000	0.096774
4	3	1904019	0.800000	0.222222
4	3	0005515	0.800000	1.000000
4	3	0035065	0.800000	0.387097
4	3	0007276	0.800000	0.235294
4	3	0042493	0.800000	0.400000
4	3	0006357	0.800000	0.555556
4	3	0043231	0.800000	1.000000
4	3	0098590	0.800000	0.615385
4	3	0008037	0.800000	0.333333
4	3	0001707	0.800000	0.800000
4	3	0044877	0.800000	0.500000
4	3	1901908	0.800000	0.281250
4	3	1905059	0.800000	0.050633
4	3	0031012	0.800000	0.800000
4	3	0060393	0.800000	0.800000
4	3	0009887	0.800000	1.000000
4	3	0097159	0.800000	0.500000
4	3	0006950	0.800000	0.600000
4	3	0033036	0.800000	0.200000
4	3	0042471	0.800000	0.894737
4	3	0036263	0.800000	0.095238
4	3	0017158	0.800000	0.307692
4	3	0044126	0.800000	0.363636
4	3	0030154	0.800000	0.833333
4	3	0044444	0.800000	0.857143
4	3	0008150	0.800000	0.333333
4	3	0015179	0.800000	0.093023
4	3	0035097	0.800000	0.750000
4	3	0010604	0.800000	0.800000
4	3	0006886	0.800000	0.259259
4	3	0014706	0.800000	0.363636
4	3	0032000	0.800000	0.207547
4	3	0032200	0.800000	0.444444
4	3	0044428	0.800000	0.769231
4	3	0035108	0.800000	0.037037
4	3	0045663	0.800000	0.153846
4	3	0009725	0.800000	0.090909
4	3	0048522	0.800000	0.200000
4	3	0043231	0.800000	0.900000
4	3	0009891	0.800000	0.130435
4	3	0050871	0.800000	0.133333
4	3	0097458	0.800000	0.428571
4	3	0043902	0.800000	0.142857
4	3	0005829	0.800000	1.000000
4	3	0031981	0.800000	0.772727
4	3	0045216	0.800000	0.090909
4	3	0099074	0.800000	0.037037
4	3	0006508	0.800000	0.240000
4	3	0048709	0.800000	0.064516
4	3	0031000	0.800000	0.068966
4	3	1905224	0.800000	0.086957
4	3	0030136	0.800000	0.470588
4	3	0003006	0.800000	0.045455
4	3	0021954	0.800000	0.058824
4	3	0032990	0.800000	0.769231
4	3	0034614	0.800000	0.375000
4	3	0044092	0.800000	0.222222
4	3	0070233	0.800000	0.259259
4	3	0009653	0.800000	0.307692
4	3	0030321	0.800000	0.111111
4	3	0043523	0.800000	0.562500
4	3	0031349	0.800000	0.230769
4	3	0007005	0.800000	1.000000
4	3	0042995	0.800000	0.230769
4	3	0001099	0.800000	0.500000
4	3	0006874	0.800000	0.904762
4	3	0030512	0.800000	0.200000
4	3	0032874	0.800000	0.280702
4	3	0006417	0.800000	0.224490
4	3	0042221	0.800000	0.500000
4	3	0043065	0.800000	0.750000
4	3	0002376	0.800000	0.200000
4	3	0009787	0.800000	0.285714
4	3	0022405	0.800000	0.111111
4	3	0035065	0.800000	0.285714
4	3	0050678	0.800000	0.444444
4	3	0006886	0.800000	0.600000
4	3	0004674	0.800000	0.100000
4	3	0051560	0.800000	0.952381
4	3	0022008	0.800000	0.263158
4	3	0043065	0.800000	0.750000
4	3	0019065	0.800000	0.080000
4	3	0001664	0.800000	0.800000
4	3	0005815	0.800000	0.350000
4	3	0005488	0.800000	0.666667
4	3	0003002	0.800000	0.176471
4	3	0016571	0.800000	0.194444
4	3	0010628	0.800000	0.214286
4	3	0046599	0.800000	0.352941
4	3	0052063	0.800000	0.086957
4	3	0009063	0.800000	0.193548
4	3	0035091	0.800000	0.250000
4	3	0030154	0.800000	0.285714
4	3	0035666	0.800000	0.277778
4	3	0048522	0.800000	0.444444
4	3	0047223	0.800000	0.083333
4	3	0031231	0.800000	0.900000
4	3	0035597	0.800000	0.090909
4	3	0060600	0.800000	0.025000
4	3	0000977	0.800000	0.133333
4	3	0034137	0.800000	0.120000
4	3	0030036	0.800000	0.027778
4	3	0043231	0.800000	0.900000
4	3	0007269	0.800000	0.040000
4	3	0034162	0.800000	0.090909
4	3	0033962	0.800000	0.023256
4	3	0021915	0.800000	0.023810
4	3	0008150	0.800000	0.333333
4	3	0019897	0.800000	0.150000
4	3	0048730	0.800000	0.083333
4	3	0032991	0.800000	0.071429
4	3	0045736	0.800000	0.020408
4	3	0046641	0.800000	0.026316
4	3	0034145	0.800000	0.034483
4	3	0016567	0.800000	0.789474
4	3	0021879	0.800000	0.379310
4	3	0044877	0.800000	0.500000
4	3	0001678	0.800000	0.407407
4	3	0097153	0.800000	0.300000
4	3	0048545	0.800000	0.818182
4	3	0003677	0.800000	0.285714
4	3	0033993	0.800000	0.500000
4	3	0009986	0.800000	0.250000
4	3	0043565	0.800000	0.250000
4	3	0005737	0.800000	0.500000
4	3	0048598	0.800000	0.444444
4	3	0005488	0.800000	0.666667
4	3	0050803	0.800000	0.200000
4	3	0050804	0.800000	0.333333
4	3	0043231	0.800000	0.750000
4	3	0005515	0.800000	1.000000
4	3	0022607	0.800000	0.666667
4	3	0043531	0.800000	0.166667
4	3	0044424	0.800000	0.416667
4	3	0097458	0.800000	0.250000
4	3	0050794	0.800000	0.500000
4	3	0048856	0.800000	0.200000
4	3	1990776	0.800000	0.500000
4	3	0061702	0.800000	0.437500
4	3	0044421	0.800000	0.750000
4	3	0032091	0.800000	0.142857
4	3	0048856	0.800000	0.200000
4	3	0050671	0.800000	0.363636
4	3	0005515	0.800000	1.000000
4	3	0061134	0.800000	0.485714
4	3	0043231	0.800000	0.750000
4	3	0098797	0.800000	0.571429
4	3	0010852	0.800000	0.184211
4	3	0045121	0.800000	0.200000
4	3	0043068	0.800000	0.500000
4	3	0005575	0.800000	0.250000
4	3	0043005	0.800000	0.200000
4	3	0001533	0.800000	0.500000
4	3	0044389	0.800000	0.800000
4	3	0016887	0.800000	0.100000
4	3	0046473	0.800000	0.240000
4	3	0016126	0.800000	0.142857
4	3	0048522	0.800000	0.750000
4	3	0008202	0.800000	0.210526
4	3	0071363	0.800000	0.909091
4	3	0009987	0.800000	0.666667
4	3	0003382	0.800000	0.590909
4	3	0010799	0.800000	0.941176
4	3	0002554	0.800000	0.093750
4	3	0005515	0.800000	1.000000
4	3	0044421	0.800000	0.750000
4	3	0045596	0.800000	0.375000
4	3	0044455	0.800000	0.458333
4	3	0005743	0.800000	0.458333
4	3	0044424	0.800000	0.416667
4	3	1901017	0.800000	0.132075
4	3	0006468	0.800000	0.750000
4	3	0008150	0.800000	0.333333
4	3	0043069	0.800000	0.833333
4	3	0048306	0.800000	0.750000
4	3	0010035	0.800000	0.666667
4	3	0070555	0.800000	0.500000
4	3	0005515	0.800000	1.000000
4	3	0005916	0.800000	0.083333
4	3	0007160	0.800000	1.000000
4	3	1990939	0.800000	0.071429
4	3	0034976	0.800000	0.375000
4	3	0015871	0.800000	0.071429
4	3	0010038	0.800000	0.833333
4	3	0005815	0.800000	0.423077
4	3	0048284	0.800000	0.555556
4	3	0003006	0.800000	0.285714
4	3	0005575	0.800000	0.142857
4	3	0001763	0.800000	0.666667
4	3	0051291	0.800000	0.285714
4	3	0005488	0.800000	0.500000
4	3	0070571	0.800000	0.425926
4	3	0043169	0.800000	0.333333
4	3	0005515	0.800000	0.750000
4	3	0007275	0.800000	0.625000
4	3	0090188	0.800000	0.222222
4	3	0030218	0.800000	0.312500
4	3	0043207	0.800000	0.153846
4	3	0030855	0.800000	0.818182
4	3	0034614	0.800000	0.200000
4	3	0048812	0.800000	0.419355
4	3	0050877	0.800000	0.200000
4	3	0044428	0.800000	0.769231
4	3	0031016	0.800000	0.583333
4	3	0005488	0.800000	0.500000
4	3	0097517	0.800000	0.407407
4	3	0008233	0.800000	0.111111
4	3	0005788	0.800000	0.583333
4	3	0008152	0.800000	0.333333
4	3	0030324	0.800000	1.000000
4	3	0009887	0.800000	0.642857
4	3	0005773	0.800000	0.692308
4	3	0000902	0.800000	0.400000
4	3	0050789	0.800000	0.600000
4	3	0048729	0.800000	0.666667
4	3	0009953	0.800000	0.454545
4	3	0009967	0.800000	0.875000
4	3	0005488	0.800000	0.500000
4	3	0042981	0.800000	0.583333
4	3	0090557	0.800000	0.500000
4	3	0005575	0.800000	0.142857
4	3	0005829	0.800000	0.384615
4	3	0001568	0.800000	0.400000
4	3	0002027	0.800000	0.272727
4	3	0030660	0.800000	0.333333
4	3	0090197	0.800000	0.162162
4	3	0044444	0.800000	0.416667
4	3	0043231	0.800000	0.900000
4	3	0033145	0.800000	0.888889
4	3	0036293	0.800000	0.153846
4	3	0006400	0.800000	0.074074
4	3	0019243	0.800000	0.074074
4	3	0006261	0.800000	0.076923
4	3	0046696	0.800000	0.066667
4	3	0008284	0.800000	0.500000
4	3	0009124	0.800000	0.060606
4	3	0005634	0.800000	1.000000
4	3	0042127	0.800000	0.307692
4	3	0045687	0.800000	0.204545
4	3	0010629	0.800000	0.400000
4	3	0043227	0.800000	0.300000
4	3	0048732	0.800000	0.700000
4	3	0006928	0.800000	0.333333
4	3	0060021	0.800000	0.600000
4	3	0031625	0.800000	0.428571
4	3	0120025	0.800000	0.250000
4	3	0010468	0.800000	0.315789
4	3	0003682	0.800000	0.750000
4	3	0016020	0.800000	0.090909
4	3	0008284	0.800000	0.375000
4	3	0048514	0.800000	0.875000
4	3	0010468	0.800000	0.315789
4	3	0048513	0.800000	0.777778
4	3	0007610	0.800000	0.333333
4	3	0016192	0.800000	0.166667
4	3	0048878	0.800000	0.230769
4	3	0003674	0.800000	0.250000
4	3	1902749	0.800000	0.250000
4	3	0035295	0.800000	0.625000
4	3	0048522	0.800000	0.428571
4	3	0009952	0.800000	0.500000
4	3	0008306	0.800000	0.200000
4	3	0005515	0.800000	0.750000
4	3	0009987	0.800000	0.400000
4	3	0030335	0.800000	0.714286
4	3	0044464	0.800000	0.300000
4	3	1902256	0.800000	0.592593
4	3	0010639	0.800000	0.263158
4	3	0072311	0.800000	0.923077
4	3	0036503	0.800000	0.135593
4	3	1903506	0.800000	0.842105
4	3	0048598	0.800000	0.500000
4	3	0045893	0.800000	1.000000
4	3	0003677	0.800000	1.000000
4	3	0005515	0.800000	0.750000
4	3	0048856	0.800000	0.750000
4	3	0022414	0.800000	0.250000
4	3	0033692	0.800000	0.083333
4	3	0048523	0.800000	0.307692
4	3	0051099	0.800000	0.166667
4	3	0048856	0.800000	0.750000
4	3	0048771	0.800000	0.750000
4	3	0002141	0.800000	0.200000
4	3	0071222	0.800000	0.212766
4	3	0010941	0.800000	0.307692
4	3	0002064	0.800000	0.454545
4	3	0044459	0.800000	0.200000
4	3	0072164	0.800000	0.944444
4	3	1900114	0.800000	0.267857
4	3	0001964	0.800000	0.222222
4	3	0045471	0.800000	0.333333
4	3	0055017	0.800000	0.818182
4	3	0090533	0.800000	0.045455
4	3	0006928	0.800000	0.333333
4	3	0002566	0.800000	0.545455
4	3	0012505	0.800000	0.272727
4	3	0043410	0.800000	0.250000
4	3	0001707	0.800000	0.666667
4	3	0005488	0.800000	0.500000
4	3	0040014	0.800000	0.777778
4	3	0046104	0.800000	0.076923
4	3	0006493	0.800000	0.062500
4	3	0034364	0.800000	0.055556
4	3	0009792	0.800000	0.777778
4	3	0070848	0.800000	0.307692
4	3	0098589	0.800000	0.090909
4	3	0043159	0.800000	0.346154
4	3	1903506	0.800000	0.842105
4	3	0006511	0.800000	0.195652
4	3	0005575	0.800000	0.142857
4	3	0048856	0.800000	0.750000
4	3	0007264	0.800000	0.200000
4	3	0043231	0.800000	0.900000
4	3	0014072	0.800000	0.235294
4	3	0003712	0.800000	0.782609
4	3	0006355	0.800000	1.000000
4	3	0097680	0.800000	0.365854
4	3	0004672	0.800000	0.187500
4	3	1903506	0.800000	0.842105
4	3	0097659	0.800000	0.866667
4	3	0060746	0.800000	0.166667
4	3	0048514	0.800000	0.285714
4	3	0010468	0.800000	0.315789
4	3	0071168	0.800000	0.076923
4	3	0005391	0.800000	0.028169
4	3	0003958	0.800000	0.083333
4	3	0140110	0.800000	0.142857
4	3	0003069	0.800000	0.062500
4	3	0031076	0.800000	0.625000
4	3	0000287	0.800000	0.250000
4	3	0042471	0.800000	0.576923
4	3	0044428	0.800000	0.769231
4	3	0032869	0.800000	0.071429
4	3	0004672	0.800000	0.064516
4	3	0051608	0.800000	0.066667
4	3	0000981	0.800000	0.916667
4	3	2000059	0.800000	0.283019
4	3	0001656	0.800000	0.411765
4	3	0048856	0.800000	0.750000
4	3	0015015	0.800000	0.066667
4	3	0036404	0.800000	0.086957
4	3	0007164	0.800000	0.500000
4	3	0006355	0.800000	0.863636
4	3	0050654	0.800000	0.105263
4	3	0045954	0.800000	0.067797
4	3	0097159	0.800000	0.500000
4	3	0042221	0.800000	0.166667
4	3	0003084	0.800000	0.090909
4	3	0031223	0.800000	0.083333
4	3	0043231	0.800000	0.900000
4	3	0098772	0.800000	0.250000
4	3	0048666	0.800000	0.833333
4	3	0019902	0.800000	0.600000
4	3	0005840	0.800000	0.411765
4	3	0021953	0.800000	0.833333
4	3	0006811	0.800000	0.142857
4	3	0018108	0.800000	0.064516
4	3	0044444	0.800000	0.416667
4	3	0007399	0.800000	0.636364
4	3	0010628	0.800000	0.600000
4	3	0030217	0.800000	0.391304
4	3	0001525	0.800000	0.285714
4	3	0006383	0.800000	0.050000
4	3	0043231	0.800000	0.900000
4	3	0048598	0.800000	0.454545
4	3	0006259	0.800000	0.080000
4	3	0006351	0.800000	0.051282
4	3	0010893	0.800000	0.210526
4	3	0021801	0.800000	0.717391
4	3	0042127	0.800000	0.833333
4	3	0003205	0.800000	0.500000
4	3	0005783	0.800000	0.642857
4	3	0005515	0.800000	1.000000
4	3	0005844	0.800000	0.076923
4	3	0072359	0.800000	0.500000
4	3	0034459	0.800000	0.050000
4	3	0022843	0.800000	0.035714
4	3	0000122	0.800000	1.000000
4	3	0098961	0.800000	0.050633
4	3	0070012	0.800000	0.058824
4	3	0001067	0.800000	0.750000
4	3	0006874	0.800000	0.075000
4	3	0048660	0.800000	0.200000
4	3	0003676	0.800000	0.833333
4	3	0050919	0.800000	0.200000
4	3	0044444	0.800000	0.555556
4	3	0043434	0.800000	0.235294
4	3	0008150	0.800000	0.166667
4	3	0005515	0.800000	1.000000
4	3	0000785	0.800000	0.560000
4	3	0051891	0.800000	0.127660
4	3	0050729	0.800000	0.148148
4	3	0042127	0.800000	0.210526
4	3	0055092	0.800000	0.086957
4	3	0016020	0.800000	0.125000
4	3	1903508	0.800000	0.852941
4	3	0009628	0.800000	0.181818
4	3	0006888	0.800000	0.066667
4	3	1903140	0.800000	0.148148
4	3	0048844	0.800000	0.888889
4	3	0008528	0.800000	0.312500
4	3	0009790	0.800000	0.555556
4	3	0043068	0.800000	0.166667
4	3	0065003	0.800000	0.125000
4	3	0034437	0.800000	0.054054
4	3	0001894	0.800000	0.142857
4	3	0072216	0.800000	0.107143
4	3	0019900	0.800000	0.600000
4	3	0061371	0.800000	0.642857
4	3	0140110	0.800000	0.250000
4	3	0044464	0.800000	0.428571
4	3	0006888	0.800000	0.066667
4	3	0009725	0.800000	0.333333
4	3	0043231	0.800000	0.900000
4	3	0019551	0.800000	0.048780
4	3	0007611	0.800000	0.153846
4	3	0070140	0.800000	0.048780
4	3	0030336	0.800000	0.222222
4	3	0006583	0.800000	0.047619
4	3	0001817	0.800000	0.136364
4	3	0003676	0.800000	0.714286
4	3	1904018	0.800000	0.107143
4	3	0008284	0.800000	0.166667
4	3	0005815	0.800000	0.458333
4	3	0005488	0.800000	0.285714
4	3	0007269	0.800000	0.076923
4	3	0045840	0.800000	0.125000
4	3	0009411	0.800000	0.111111
4	3	1905932	0.800000	0.109091
4	3	0045597	0.800000	0.157895
4	3	0000287	0.800000	0.181818
4	3	0044424	0.800000	0.555556
4	3	0120147	0.800000	0.083333
4	3	0017002	0.800000	0.079365
4	3	0006874	0.800000	0.090909
4	3	0003677	0.800000	0.857143
4	3	0004519	0.800000	0.083333
4	3	0015037	0.800000	0.083333
4	3	0043406	0.800000	0.202703
4	3	0046914	0.800000	0.285714
4	3	0014070	0.800000	0.083333
4	3	0008092	0.800000	0.750000
4	3	0048856	0.800000	0.100000
4	3	0032559	0.800000	0.266667
4	3	0042311	0.800000	0.095238
4	3	0042177	0.800000	0.268293
4	3	1990145	0.800000	0.029412
4	3	0005261	0.800000	0.046512
4	3	0043511	0.800000	0.066667
4	3	1905202	0.800000	0.076923
4	3	0043401	0.800000	0.133333
4	3	0007411	0.800000	0.021277
4	3	0042383	0.800000	0.214286
4	3	0021854	0.800000	0.045455
4	3	0043231	0.800000	0.900000
4	3	0000166	0.800000	0.444444
4	3	0006897	0.800000	0.100000
4	3	0005488	0.800000	0.666667
4	3	0044464	0.800000	0.300000
4	3	0032278	0.800000	0.931034
4	3	0007193	0.800000	0.181818
4	3	0045590	0.800000	0.088235
4	3	0098609	0.800000	0.142857
4	3	0033081	0.800000	0.153846
4	3	0010468	0.800000	0.300000
4	3	0044297	0.800000	0.272727
4	3	0048592	0.800000	0.750000
4	3	0030175	0.800000	0.214286
4	3	0003006	0.800000	0.416667
4	3	0030163	0.800000	0.209302
4	3	0003674	0.800000	0.333333
4	3	0016462	0.800000	0.125000
4	3	0005515	0.800000	1.000000
4	3	0098796	0.800000	0.125000
4	3	0035258	0.800000	0.833333
4	3	0005488	0.800000	0.666667
4	3	0022414	0.800000	0.375000
4	3	0044464	0.800000	0.300000
4	3	0003674	0.800000	0.333333
4	3	0045471	0.800000	0.076923
4	3	0048608	0.800000	0.846154
4	3	0009887	0.800000	0.466667
4	3	0021700	0.800000	0.400000
4	3	0051240	0.800000	0.285714
4	3	1903351	0.800000	0.064516
4	3	0051256	0.800000	0.059701
4	3	0086010	0.800000	0.117647
4	3	0099087	0.800000	0.044444
4	3	0035812	0.800000	0.076923
4	3	0010692	0.800000	0.400000
4	3	0140110	0.800000	0.250000
4	3	0045892	0.800000	1.000000
4	3	0032991	0.800000	0.090909
4	3	0003676	0.800000	0.833333
4	3	0030194	0.800000	0.159091
4	3	0009887	0.800000	0.583333
4	3	0001067	0.800000	0.750000
4	3	1902531	0.800000	0.818182
4	3	0044424	0.800000	0.500000
4	3	0001012	0.800000	0.888889
4	3	0042147	0.800000	0.066667
4	3	0002526	0.800000	0.300000
4	3	1901700	0.800000	0.571429
4	3	0043523	0.800000	0.400000
4	3	0005515	0.800000	1.000000
4	3	0043228	0.800000	0.181818
4	3	0071599	0.800000	0.411765
4	3	0005773	0.800000	0.692308
4	3	0034613	0.800000	0.090909
4	3	0045944	0.800000	1.000000
4	3	0003674	0.800000	0.333333
4	3	0051093	0.800000	0.600000
4	3	0006904	0.800000	0.083333
4	3	0031647	0.800000	0.285714
4	3	0006893	0.800000	0.076923
4	3	0016310	0.800000	0.133333
4	3	0000824	0.800000	0.095238
4	3	1901342	0.800000	0.333333
4	3	0004534	0.800000	0.319149
4	3	0002554	0.800000	0.086957
4	3	1990904	0.800000	0.083333
4	3	0007154	0.800000	0.250000
4	3	0031098	0.800000	0.176471
4	3	0009408	0.800000	0.142857
4	3	0010830	0.800000	0.352941
4	3	0072167	0.800000	0.203390
4	3	0002020	0.800000	0.200000
4	3	0140110	0.800000	0.125000
4	3	0009314	0.800000	0.200000
4	3	0045893	0.800000	0.944444
4	3	0044428	0.800000	0.000000
4	3	0019899	0.800000	0.222222
4	3	0006928	0.800000	0.300000
4	3	0048534	0.800000	0.909091
4	3	0005488	0.800000	0.285714
4	3	0010874	0.800000	0.230769
4	3	0032760	0.800000	0.285714
4	3	0042493	0.800000	0.200000
4	3	0019510	0.800000	0.030769
4	3	0016477	0.800000	0.800000
4	3	0042277	0.800000	0.222222
4	3	0043186	0.800000	0.000000
4	3	0060255	0.800000	0.833333
4	3	0030193	0.800000	0.176471
4	3	0043005	0.800000	0.000000
4	3	0015095	0.800000	0.060606
4	3	0120001	0.800000	0.000000
4	3	0042803	0.800000	1.000000
4	3	0006357	0.800000	0.833333
4	3	0042981	0.800000	0.307692
4	3	0050974	0.800000	0.090909
4	3	0019900	0.800000	0.600000
4	3	0001952	0.800000	0.333333
4	3	0016774	0.800000	0.142857
4	3	0031032	0.800000	0.310345
4	3	0031099	0.800000	0.428571
4	3	0005515	0.800000	1.000000
4	3	0030183	0.800000	0.913043
4	3	0030219	0.800000	0.560000
4	3	0032991	0.800000	0.142857
4	3	0034614	0.800000	0.300000
4	3	0005515	0.800000	1.000000
4	3	0008217	0.800000	0.272727
4	3	0098636	0.800000	0.125000
4	3	0002702	0.800000	0.833333
4	3	0005488	0.800000	0.666667
4	3	0099055	0.800000	0.120000
4	3	0006511	0.800000	0.183673
4	3	0000165	0.800000	0.166667
4	3	0044464	0.800000	0.500000
4	3	0072215	0.800000	0.500000
4	3	0006355	0.800000	0.863636
4	3	0001562	0.800000	0.117647
4	3	0042567	0.800000	0.076923
4	3	0048731	0.800000	0.750000
4	3	0043009	0.800000	0.888889
4	3	0007612	0.800000	0.200000
4	3	0048878	0.800000	0.375000
4	3	0043231	0.800000	0.900000
4	3	0046914	0.800000	0.285714
4	3	0004674	0.800000	0.173077
4	3	0030098	0.800000	0.826087
4	3	0005488	0.800000	0.666667
4	3	0010468	0.800000	0.333333
4	3	0005634	0.800000	1.000000
4	3	0030154	0.800000	0.238095
4	3	0099177	0.800000	0.307692
4	3	0008284	0.800000	0.800000
4	3	0045595	0.800000	0.600000
4	3	0016137	0.800000	0.111111
4	3	0050973	0.800000	0.076923
4	3	0035556	0.800000	0.235294
4	3	0005575	0.800000	0.166667
4	3	0019886	0.800000	0.083333
4	3	0060487	0.800000	0.952381
4	3	0005488	0.800000	0.666667
4	3	0005388	0.800000	0.062500
4	3	0050896	0.800000	0.200000
4	3	0000976	0.800000	0.750000
4	3	0099604	0.800000	0.075758
4	3	0055022	0.800000	0.146341
4	3	0043232	0.800000	0.000000
4	3	0046328	0.800000	0.225000
4	3	0009617	0.800000	0.300000
4	3	0048523	0.800000	0.333333
4	3	0043168	0.800000	0.400000
4	3	0009605	0.800000	0.600000
4	3	0032991	0.800000	0.000000
4	3	0019371	0.800000	0.025641
4	3	0120038	0.800000	0.000000
4	3	0048167	0.800000	0.250000
4	3	0070664	0.800000	0.333333
4	3	0046983	0.800000	0.800000
4	3	0033093	0.800000	0.000000
4	3	0048518	0.800000	0.400000
4	3	0009615	0.800000	0.300000
4	3	1903322	0.800000	0.250000
4	3	0000187	0.800000	0.128571
4	3	0000981	0.800000	0.916667
4	3	0014070	0.800000	0.454545
4	3	0099181	0.800000	0.083333
4	3	0001221	0.800000	0.600000
4	3	0009986	0.800000	0.000000
4	3	0018153	0.800000	0.041667
4	3	0048856	0.800000	0.500000
4	3	0006577	0.800000	0.076923
4	3	0051315	0.800000	0.031250
4	3	1902166	0.800000	0.090909
4	3	1900076	0.800000	0.500000
4	3	0043005	0.800000	0.300000
4	3	0003676	0.800000	0.333333
4	3	0055026	0.800000	0.586207
4	3	0043388	0.800000	0.166667
4	3	0003279	0.800000	0.846154
4	3	0016192	0.800000	0.100000
4	3	0010758	0.800000	0.210526
4	3	0005924	0.800000	0.500000
4	3	0007227	0.800000	0.687500
4	3	1902115	0.800000	0.400000
4	3	0050769	0.800000	0.352941
4	3	0005581	0.800000	0.200000
4	3	0016043	0.800000	0.133333
4	3	0007063	0.800000	0.285714
4	3	0051707	0.800000	0.111111
4	3	0035137	0.800000	0.400000
4	3	0031012	0.800000	0.166667
4	3	0044424	0.800000	0.833333
4	3	0048513	0.800000	0.583333
4	3	0060442	0.800000	0.900000
4	3	0071805	0.800000	0.050000
4	3	0006508	0.800000	0.071429
4	3	0005167	0.800000	0.875000
4	3	0012501	0.800000	0.133333
4	3	0051225	0.800000	0.076923
4	3	0030118	0.800000	0.466667
4	3	0048856	0.800000	0.300000
4	3	0035925	0.800000	0.181818
4	3	0090666	0.800000	0.083333
4	3	0090737	0.800000	0.081081
4	3	0032452	0.800000	0.047619
4	3	0032502	0.800000	0.222222
4	3	0072034	0.800000	0.250000
4	3	0019899	0.800000	0.750000
4	3	0016567	0.800000	0.064516
4	3	0032991	0.800000	0.333333
4	3	0040014	0.800000	0.357143
4	3	0005488	0.800000	0.666667
4	3	0018401	0.800000	0.048780
4	3	0009968	0.800000	0.875000
4	3	0001823	0.800000	0.388889
4	3	0010727	0.800000	0.333333
4	3	0009952	0.800000	0.416667
4	3	0010801	0.800000	0.181818
4	3	0050764	0.800000	0.333333
4	3	0006277	0.800000	0.048780
4	3	0071354	0.800000	0.166667
4	3	0033674	0.800000	0.200000
4	3	1990771	0.800000	0.043478
4	3	0005575	0.800000	0.500000
4	3	0044424	0.800000	0.833333
4	3	0050896	0.800000	0.125000
4	3	0042127	0.800000	0.625000
4	3	0046826	0.800000	0.090909
4	3	0071345	0.800000	0.181818
4	3	0005313	0.800000	0.033898
4	3	0007267	0.800000	0.076923
4	3	0051604	0.800000	0.117647
4	3	0140110	0.800000	0.250000
4	3	0032991	0.800000	0.333333
4	3	0008285	0.800000	0.800000
4	3	0071495	0.800000	0.083333
4	3	0004713	0.800000	0.111111
4	3	0008013	0.800000	0.750000
4	3	0016301	0.800000	0.235294
4	3	0044428	0.800000	0.562500
4	3	0003674	0.800000	0.333333
4	3	0034358	0.800000	0.250000
4	3	0031981	0.800000	0.481481
4	3	0098589	0.800000	0.166667
4	3	0046166	0.800000	0.080000
4	3	0048477	0.800000	0.044444
4	3	0042095	0.800000	0.083333
4	3	0048343	0.800000	0.035088
4	3	0007283	0.800000	0.050000
4	3	0010893	0.800000	0.107143
4	3	0019866	0.800000	0.312500
4	3	0008134	0.800000	0.750000
4	3	0004953	0.800000	0.608696
4	3	0048856	0.800000	0.600000
4	3	0005515	0.800000	1.000000
4	3	0098552	0.800000	0.300000
4	3	0005488	0.800000	0.666667
4	3	0060606	0.800000	0.379310
4	3	0030901	0.800000	1.000000
4	3	0048729	0.800000	0.571429
4	3	0048024	0.800000	0.153846
4	3	0005575	0.800000	0.250000
4	3	0097458	0.800000	0.600000
4	3	2000677	0.800000	0.111111
4	3	0007275	0.800000	0.454545
4	3	0060071	0.800000	0.666667
4	3	0031267	0.800000	0.500000
4	3	0099106	0.800000	0.125000
4	3	0002020	0.800000	0.600000
4	3	0042157	0.800000	0.083333
4	3	0031060	0.800000	0.142857
4	3	0051100	0.800000	0.111111
4	3	0002286	0.800000	0.125000
4	3	0043231	0.800000	0.500000
4	3	0030175	0.800000	0.700000
4	3	0050728	0.800000	0.173913
4	3	0000165	0.800000	0.277778
4	3	1902949	0.800000	0.082192
4	3	0035257	0.800000	0.333333
4	3	0099699	0.800000	0.450000
4	3	0120039	0.800000	0.518519
4	3	0120038	0.800000	0.700000
4	3	0006120	0.800000	0.035088
4	3	0120025	0.800000	0.625000
4	3	0016020	0.800000	0.333333
4	3	0032535	0.800000	0.142857
4	3	0007164	0.800000	0.666667
4	3	0003009	0.800000	0.111111
4	3	0046834	0.800000	0.074074
4	3	0044092	0.800000	0.166667
4	3	0001932	0.800000	0.290323
4	3	0030901	0.800000	1.000000
4	3	0044424	0.800000	0.500000
4	3	0050851	0.800000	0.366667
4	3	1905114	0.800000	0.812500
4	3	0031098	0.800000	0.500000
4	3	0005575	0.800000	0.250000
4	3	0035878	0.800000	0.470588
4	3	0033558	0.800000	0.073171
4	3	0016020	0.800000	0.333333
4	3	0016491	0.800000	0.125000
4	3	0001775	0.800000	0.200000
4	3	0016903	0.800000	0.111111
4	3	1905114	0.800000	0.812500
4	3	0016274	0.800000	0.058824
4	3	0003674	0.800000	0.333333
4	3	1903506	0.800000	0.666667
4	3	0051607	0.800000	0.115385
4	3	0071800	0.800000	0.083333
4	3	0016055	0.800000	0.937500
4	3	0043227	0.800000	0.166667
4	3	0002860	0.800000	0.075472
4	3	0006768	0.800000	0.055556
4	3	0071569	0.800000	0.064516
4	3	0030278	0.800000	0.076923
4	3	0045087	0.800000	0.066667
4	3	0032559	0.800000	0.722222
4	3	0042532	0.800000	0.018868
4	3	1903506	0.800000	0.041667
4	3	0019904	0.800000	0.750000
4	3	0005575	0.800000	0.166667
4	3	0021551	0.800000	0.055556
4	3	0006486	0.800000	0.176471
4	3	0006950	0.800000	0.090909
4	3	0044304	0.800000	0.200000
4	3	0003674	0.800000	0.333333
4	3	0045475	0.800000	0.062500
4	3	1904925	0.800000	0.047619
4	3	0042542	0.800000	0.050000
4	3	0099516	0.800000	0.045455
4	3	0099537	0.800000	0.066667
4	3	0030478	0.800000	0.000000
4	3	0005604	0.800000	0.000000
4	3	0095500	0.800000	0.026316
4	3	0097403	0.800000	0.045455
4	3	0043226	0.800000	0.285714
4	3	0022613	0.800000	0.076923
4	3	0048515	0.800000	0.826087
4	3	0044424	0.800000	0.833333
4	3	0006754	0.800000	0.544554
4	3	1902532	0.800000	0.059701
4	3	0031330	0.800000	0.131148
4	3	0003723	0.800000	0.066667
4	3	0022412	0.800000	0.304348
4	3	0021515	0.800000	0.233333
4	3	0001640	0.800000	0.058824
4	3	0035634	0.800000	0.066667
4	3	0072126	0.800000	0.083333
4	3	0061077	0.800000	0.153846
4	3	0046529	0.800000	0.086957
4	3	1901956	0.800000	0.078947
4	3	0010646	0.800000	0.555556
4	3	0005488	0.800000	0.666667
4	3	0005515	0.800000	1.000000
4	3	0071651	0.800000	0.250000
4	3	2001237	0.800000	0.888889
4	3	0009653	0.800000	0.600000
4	3	0002715	0.800000	0.222222
4	3	0044238	0.800000	0.166667
4	3	0009855	0.800000	0.600000
4	3	0051402	0.800000	0.571429
4	3	0044421	0.800000	0.250000
4	3	0035241	0.800000	0.052632
4	3	0043009	0.800000	0.727273
4	3	0070613	0.800000	0.444444
4	3	1903146	0.800000	0.263158
4	3	0009746	0.800000	0.090909
4	3	0031325	0.800000	0.500000
4	3	0008219	0.800000	0.750000
4	3	0019902	0.800000	0.600000
4	3	0007010	0.800000	0.250000
4	3	2000177	0.800000	0.555556
4	3	0007423	0.800000	0.666667
4	3	0008306	0.800000	0.133333
4	3	0009953	0.800000	1.000000
4	3	0044428	0.800000	0.187500
4	3	0003674	0.800000	0.333333
4	3	0050896	0.800000	0.200000
4	3	0044093	0.800000	0.200000
4	3	0042796	0.800000	0.052632
4	3	0006357	0.800000	0.270270
4	3	0038179	0.800000	0.200000
4	3	0060828	0.800000	0.727273
4	3	0009966	0.800000	0.888889
4	3	0031392	0.800000	0.190476
4	3	0019637	0.800000	0.222222
4	3	0003674	0.800000	0.333333
4	3	0006813	0.800000	0.083333
4	3	0033353	0.800000	0.046512
4	3	0007165	0.800000	0.294118
4	3	0031224	0.800000	0.500000
4	3	0001525	0.800000	0.285714
4	3	0017111	0.800000	0.111111
4	3	0044464	0.800000	0.500000
4	3	0006468	0.800000	0.083333
4	3	0021984	0.800000	0.647059
4	3	0015629	0.800000	0.833333
4	3	0071222	0.800000	0.071429
4	3	0005768	0.800000	0.647059
4	3	0032559	0.800000	0.142857
4	3	0004712	0.800000	0.060606
4	3	0035744	0.800000	0.080000
4	3	0045893	0.800000	0.136364
4	3	0016020	0.800000	0.142857
4	3	0005929	0.800000	1.000000
4	3	0007169	0.800000	0.160000
4	3	0005488	0.800000	0.666667
4	3	0031223	0.800000	0.071429
4	3	0097553	0.800000	0.066667
4	3	0070727	0.800000	0.714286
4	3	0051270	0.800000	0.307692
4	3	0022607	0.800000	0.315789
4	3	0030422	0.800000	0.068182
4	3	0032501	0.800000	0.222222
4	3	1904019	0.800000	0.181818
4	3	0071897	0.800000	0.062500
4	3	0097722	0.800000	0.909091
4	3	0005886	0.800000	0.333333
4	3	0042743	0.800000	0.166667
4	3	0010033	0.800000	0.800000
4	3	0031175	0.800000	0.652174
4	3	0035335	0.800000	0.219512
4	3	0030036	0.800000	0.181818
4	3	0005654	0.800000	1.000000
4	3	0044433	0.800000	0.444444
4	3	0072001	0.800000	0.875000
4	3	0001889	0.800000	0.545455
4	3	0090263	0.800000	0.307692
4	3	0003674	0.800000	0.333333
4	3	0042981	0.800000	0.437500
4	3	0048522	0.800000	0.416667
4	3	0030971	0.800000	0.333333
4	3	0002237	0.800000	0.333333
4	3	0098742	0.800000	0.111111
4	3	0006793	0.800000	0.250000
4	3	0050789	0.800000	0.300000
4	3	0042221	0.800000	0.600000
4	3	0120025	0.800000	0.375000
4	3	0050764	0.800000	0.727273
4	3	0010468	0.800000	0.600000
4	3	0016570	0.800000	0.209302
4	3	0048872	0.800000	0.500000
4	3	1902893	0.800000	0.800000
4	3	0061326	0.800000	0.583333
4	3	0002687	0.800000	0.384615
4	3	0044464	0.800000	0.500000
4	3	0072104	0.800000	0.235294
4	3	0030154	0.800000	1.000000
4	3	0043227	0.800000	0.300000
4	3	0034614	0.800000	0.187500
4	3	0006468	0.800000	0.225000
4	3	0000800	0.800000	0.586207
4	3	0007568	0.800000	0.333333
4	3	0032388	0.800000	0.500000
4	3	0022603	0.800000	0.357143
4	3	0010008	0.800000	0.312500
4	3	0008152	0.800000	0.166667
4	3	0071356	0.800000	0.307692
4	3	0005515	0.800000	1.000000
4	3	0006950	0.800000	0.333333
4	3	0017091	0.800000	0.625000
4	3	0043231	0.800000	0.900000
4	3	0043231	0.800000	0.900000
4	3	0005488	0.800000	0.666667
4	3	0050766	0.800000	1.000000
4	3	0050918	0.800000	0.300000
4	3	0019221	0.800000	0.210526
4	3	0015026	0.800000	0.166667
4	3	0006334	0.800000	0.086957
4	3	0097458	0.800000	0.428571
4	3	0004888	0.800000	0.166667
4	3	0045649	0.800000	0.611111
4	3	0006508	0.800000	0.181818
4	3	0065009	0.800000	0.181818
4	3	0005575	0.800000	0.500000
4	3	0035556	0.800000	0.235294
4	3	0004720	0.800000	0.083333
4	3	0009987	0.800000	0.400000
4	3	0001932	0.800000	0.500000
4	3	0001844	0.800000	0.083333
4	3	0045664	0.800000	0.958333
4	3	0030334	0.800000	0.333333
4	3	0050953	0.800000	0.200000
4	3	0046872	0.800000	0.333333
4	3	0060401	0.800000	0.071429
4	3	0061763	0.800000	0.075000
4	3	0010468	0.800000	0.600000
4	3	0048699	0.800000	0.923077
4	3	0043069	0.800000	0.625000
4	3	0051259	0.800000	0.307692
4	3	0005815	0.800000	0.388889
4	3	0000976	0.800000	1.000000
4	3	0031226	0.800000	0.176471
4	3	0050715	0.800000	0.878788
4	3	0044459	0.800000	0.200000
4	3	0045202	0.800000	0.090909
4	3	0050890	0.800000	0.222222
4	3	0008284	0.800000	0.500000
4	3	0030971	0.800000	0.333333
4	3	0008092	0.800000	0.750000
4	3	0009653	0.800000	0.800000
4	3	0048856	0.800000	0.600000
4	3	0030278	0.800000	0.444444
4	3	1901890	0.800000	0.375000
4	3	0061014	0.800000	0.476190
4	3	0008021	0.800000	0.333333
4	3	0045740	0.800000	0.631579
4	3	0008270	0.800000	0.250000
4	3	0007507	0.800000	0.692308
4	3	0009799	0.800000	0.625000
4	3	1902630	0.800000	0.375000
4	3	0000976	0.800000	1.000000
4	3	0014070	0.800000	0.500000
4	3	0044212	0.800000	1.000000
4	3	0060411	0.800000	0.736842
4	3	0043227	0.800000	0.300000
4	3	0042221	0.800000	0.750000
4	3	0009416	0.800000	0.571429
4	3	2000514	0.800000	0.523810
4	3	0005543	0.800000	0.285714
4	3	0044093	0.800000	0.400000
4	3	0030855	0.800000	0.900000
4	3	0140029	0.800000	0.291667
4	3	0097066	0.800000	0.375000
4	3	0009653	0.800000	0.800000
4	3	0050794	0.800000	0.666667
4	3	0021766	0.800000	0.437500
4	3	0005515	0.800000	1.000000
4	3	0019904	0.800000	0.800000
4	3	0003674	0.800000	0.333333
4	3	0042415	0.800000	0.560000
4	3	0042981	0.800000	0.777778
4	3	0032732	0.800000	0.800000
4	3	0009792	0.800000	0.777778
4	3	0009987	0.800000	0.666667
4	3	0003678	0.800000	0.285714
4	3	1904036	0.800000	0.875000
4	3	0010485	0.800000	0.159091
4	3	0042802	0.800000	0.750000
4	3	0004930	0.800000	0.625000
4	3	0022600	0.800000	0.222222
4	3	0034613	0.800000	0.160000
4	3	0001819	0.800000	1.000000
4	3	0006508	0.800000	0.172414
4	3	0000978	0.800000	1.000000
4	3	0006468	0.800000	0.189189
4	3	0001838	0.800000	0.551724
4	3	0031253	0.800000	0.142857
4	3	0043005	0.800000	0.214286
4	3	0003674	0.800000	0.333333
4	3	0016020	0.800000	0.090909
4	3	0014877	0.800000	0.266667
4	3	0061218	0.800000	0.619048
4	3	0005515	0.800000	1.000000
4	3	0000976	0.800000	1.000000
4	3	0031060	0.800000	0.947368
4	3	0050794	0.800000	0.666667
4	3	0019904	0.800000	0.800000
4	3	0051640	0.800000	0.166667
4	3	0044424	0.800000	0.500000
4	3	0007423	0.800000	0.888889
4	3	0001914	0.800000	0.307692
4	3	0040007	0.800000	0.500000
4	3	0050896	0.800000	0.500000
4	3	0032469	0.800000	0.190476
4	3	0120038	0.800000	0.214286
4	3	0044297	0.800000	0.272727
4	3	0050896	0.800000	0.500000
4	3	0034097	0.800000	0.500000
4	3	0042221	0.800000	0.750000
4	3	0006417	0.800000	0.590909
4	3	0042149	0.800000	0.238095
4	3	0010874	0.800000	0.230769
4	3	0006950	0.800000	0.400000
4	3	0090161	0.800000	0.454545
4	3	0060675	0.800000	0.777778
4	3	0043069	0.800000	0.625000
4	3	0008150	0.800000	0.333333
4	3	0032993	0.800000	0.083333
4	3	0005515	0.800000	1.000000
4	3	0043231	0.800000	0.900000
4	3	0046549	0.800000	0.361111
4	3	0032305	0.800000	0.191489
4	3	1903587	0.800000	0.411765
4	3	0120031	0.800000	0.285714
4	3	0044449	0.800000	0.350000
4	3	0005515	0.800000	1.000000
4	3	0016020	0.800000	0.090909
4	3	0016127	0.800000	0.138889
4	3	0005102	0.800000	0.750000
4	3	0009887	0.800000	0.636364
4	3	0071345	0.800000	1.000000
4	3	0003676	0.800000	0.714286
4	3	0097190	0.800000	0.714286
4	3	0048870	0.800000	0.636364
4	3	0055008	0.800000	0.444444
4	3	0030217	0.800000	1.000000
4	3	0007600	0.800000	0.222222
4	3	0001895	0.800000	0.400000
4	3	0014069	0.800000	0.222222
4	3	0031099	0.800000	0.500000
4	3	0010468	0.800000	0.600000
4	3	0032736	0.800000	1.000000
4	3	0050804	0.800000	0.400000
4	3	0016043	0.800000	0.500000
4	3	0005575	0.800000	0.100000
4	3	0031401	0.800000	0.538462
4	3	0044444	0.800000	0.416667
4	3	0007252	0.800000	0.354839
4	3	0043068	0.800000	0.461538
4	3	0006950	0.800000	0.400000
4	3	0005575	0.800000	0.100000
4	3	0006511	0.800000	0.162791
4	3	0032355	0.800000	0.333333
4	3	0043087	0.800000	0.230769
4	3	0098590	0.800000	0.187500
4	3	0043227	0.800000	0.300000
4	3	0090068	0.800000	0.428571
4	3	0000785	0.800000	0.560000
4	3	1990391	0.800000	0.083333
4	3	0043512	0.800000	0.062500
4	3	0043227	0.800000	0.300000
4	3	0008336	0.800000	0.083333
4	3	0016477	0.800000	0.181818
4	3	0044464	0.800000	0.300000
4	3	0001894	0.800000	0.166667
4	3	0003179	0.800000	0.857143
4	3	0006357	0.800000	1.000000
4	3	0003674	0.800000	0.333333
4	3	0065008	0.800000	0.285714
4	3	0050775	0.800000	0.245283
4	3	0016301	0.800000	0.133333
4	3	0003674	0.800000	0.333333
4	3	0043523	0.800000	0.500000
4	3	0008016	0.800000	0.411765
4	3	0045892	0.800000	0.542857
4	3	0042246	0.800000	0.923077
4	3	0048646	0.800000	0.444444
4	3	0007417	0.800000	0.545455
4	3	0043200	0.800000	0.545455
4	3	0045202	0.800000	0.090909
4	3	0030246	0.800000	0.500000
4	3	0007163	0.800000	0.333333
4	3	0005488	0.800000	0.666667
4	3	0023014	0.800000	0.312500
4	3	0072171	0.800000	0.333333
4	3	0016310	0.800000	0.200000
4	3	0031630	0.800000	0.181818
4	3	0070161	0.800000	0.083333
4	3	0044444	0.800000	0.416667
4	3	0032559	0.800000	0.266667
4	3	0005515	0.800000	1.000000
4	3	0005912	0.800000	0.076923
4	3	0005886	0.800000	0.230769
4	3	0007165	0.800000	0.714286
4	3	0005488	0.800000	0.666667
4	3	0008134	0.800000	1.000000
4	3	0048661	0.800000	0.500000
4	3	0005575	0.800000	0.100000
4	3	0006259	0.800000	0.468750
4	3	0033993	0.800000	0.625000
4	3	0005730	0.800000	0.739130
4	3	0001765	0.800000	0.142857
4	3	0030855	0.800000	0.818182
4	3	0005488	0.800000	0.666667
4	3	0048193	0.800000	0.125000
4	3	0042421	0.800000	0.302326
4	3	0007507	0.800000	1.000000
4	3	0051240	0.800000	0.600000
4	3	0030154	0.800000	0.833333
4	3	0007165	0.800000	0.714286
4	3	0030154	0.800000	0.833333
4	3	0007130	0.800000	0.083333
4	3	0043231	0.800000	0.900000
4	3	0097746	0.800000	0.125000
4	3	0048608	0.800000	0.611111
4	3	0046872	0.800000	0.714286
4	3	0001812	0.800000	0.092593
4	3	0002429	0.800000	0.407407
4	3	0043231	0.800000	0.900000
4	3	0010468	0.800000	1.000000
4	3	0005515	0.800000	1.000000
4	3	0044424	0.800000	0.500000
4	3	0044424	0.800000	0.500000
4	3	0048609	0.800000	0.500000
4	3	0010664	0.800000	0.888889
4	3	0140096	0.800000	0.200000
4	3	0005102	0.800000	0.750000
4	3	0006355	0.800000	1.000000
4	3	0046872	0.800000	0.714286
4	3	0038023	0.800000	0.200000
4	3	0016301	0.800000	0.133333
4	3	1903506	0.800000	0.842105
4	3	0007163	0.800000	0.333333
4	3	0045893	0.800000	1.000000
4	3	0046983	0.800000	0.750000
4	3	0060562	0.800000	0.615385
4	3	0070542	0.800000	0.777778
4	3	0019904	0.800000	0.750000
4	3	0043227	0.800000	0.300000
4	3	0042470	0.800000	0.470588
4	3	0007169	0.800000	0.800000
4	3	0007492	0.800000	0.357143
4	3	0005942	0.800000	0.080000
4	3	0050789	0.800000	0.500000
4	3	0006898	0.800000	0.100000
4	3	0009953	0.800000	0.500000
4	3	0007267	0.800000	1.000000
4	3	0050714	0.800000	0.240000
4	3	0000977	0.800000	1.000000
4	3	2000116	0.800000	0.312500
4	3	0005488	0.800000	0.666667
4	3	0140297	0.800000	0.833333
4	3	0016020	0.800000	0.090909
4	3	0035307	0.800000	0.757576
4	3	0003674	0.800000	0.333333
4	3	0042772	0.800000	0.500000
4	3	0043231	0.800000	0.900000
4	3	0031503	0.800000	0.142857
4	3	0042802	0.800000	0.750000
4	3	0002478	0.800000	0.125000
4	3	0051608	0.800000	0.071429
4	3	0030135	0.800000	0.500000
4	3	0006357	0.800000	1.000000
4	3	1905942	0.800000	0.163636
4	3	0003674	0.800000	0.333333
4	3	0006950	0.800000	0.500000
4	3	0010468	0.800000	1.000000
4	3	0030500	0.800000	0.352941
4	3	0090118	0.800000	0.041667
4	3	0072604	0.800000	0.083333
4	3	0097114	0.800000	0.090909
4	3	0002320	0.800000	0.411765
4	3	0005515	0.800000	1.000000
4	3	0030154	0.800000	0.555556
4	3	0032550	0.800000	0.333333
4	3	0097517	0.800000	0.368421
4	3	0071363	0.800000	0.714286
4	3	0098552	0.800000	0.100000
4	3	0042221	0.800000	0.750000
4	3	0006355	0.800000	0.863636
4	3	0035255	0.800000	0.500000
4	3	0035051	0.800000	0.619048
4	3	0032400	0.800000	0.117647
4	3	0003676	0.800000	0.833333
4	3	0006355	0.800000	0.863636
4	3	0044464	0.800000	0.428571
4	3	0098794	0.800000	0.300000
4	3	0097458	0.800000	0.375000
4	3	0006355	0.800000	0.863636
4	3	0044464	0.800000	0.428571
4	3	0032309	0.800000	0.058824
4	3	0031347	0.800000	0.333333
4	3	0033038	0.800000	0.130435
4	3	0050789	0.800000	0.500000
4	3	0035270	0.800000	0.666667
4	3	0110022	0.800000	0.583333
4	3	0005515	0.800000	1.000000
4	3	0003677	0.800000	1.000000
4	3	0005034	0.800000	0.125000
4	3	0000977	0.800000	0.875000
4	3	0016020	0.800000	0.125000
4	3	0048731	0.800000	0.750000
4	3	0005829	0.800000	0.500000
4	3	0048523	0.800000	0.500000
4	3	0048856	0.800000	0.375000
4	3	0032787	0.800000	0.294118
4	3	0043068	0.800000	0.833333
4	3	0003674	0.800000	0.333333
4	3	0048646	0.800000	0.454545
4	3	0071351	0.800000	0.444444
4	3	0061140	0.800000	0.954545
4	3	0030234	0.800000	0.181818
4	3	0009887	0.800000	0.818182
4	3	0048856	0.800000	0.375000
4	3	0030427	0.800000	0.375000
4	3	0005488	0.800000	0.666667
4	3	0030154	0.800000	0.555556
4	3	0009314	0.800000	0.400000
4	3	0014074	0.800000	0.727273
4	3	0051481	0.800000	0.080000
4	3	0044237	0.800000	0.333333
4	3	0070011	0.800000	0.173913
4	3	0042472	0.800000	0.428571
4	3	1902893	0.800000	0.800000
4	3	0010595	0.800000	0.250000
4	3	0044444	0.800000	0.555556
4	3	0051560	0.800000	0.083333
4	3	0030674	0.800000	0.600000
4	3	0007631	0.800000	0.200000
4	3	0005248	0.800000	0.038462
4	3	0044428	0.800000	0.769231
4	3	0005515	0.800000	1.000000
4	3	0009792	0.800000	0.777778
4	3	0061061	0.800000	0.444444
4	3	0032909	0.800000	0.583333
4	3	0033554	0.800000	0.400000
4	3	0048513	0.800000	0.875000
4	3	0044428	0.800000	0.769231
4	3	0000028	0.800000	0.080000
4	3	0071677	0.800000	0.076923
4	3	0044798	0.800000	0.625000
4	3	0010171	0.800000	0.500000
4	3	0006464	0.800000	0.117647
4	3	0060090	0.800000	0.600000
4	3	0042981	0.800000	0.105263
4	3	0005737	0.800000	0.454545
4	3	0006282	0.800000	0.243902
4	3	0019221	0.800000	0.100000
4	3	0009987	0.800000	0.500000
4	3	0030911	0.800000	0.428571
4	3	1903539	0.800000	0.071429
4	3	0006355	0.800000	0.542857
4	3	0017038	0.800000	0.062500
4	3	1903064	0.800000	0.061224
4	3	0098903	0.800000	0.066667
4	3	0048666	0.800000	0.833333
4	3	0044425	0.800000	0.600000
4	3	0044444	0.800000	0.090909
4	3	0002824	0.800000	0.047619
4	3	1904798	0.800000	0.052632
4	3	0022843	0.800000	0.032258
4	3	0050805	0.800000	0.050000
4	3	0010035	0.800000	0.090909
4	3	0051241	0.800000	0.076923
4	3	0060548	0.800000	0.066667
4	3	0060395	0.800000	0.086957
4	3	0042127	0.800000	0.083333
4	3	0045765	0.800000	0.062500
4	3	1903364	0.800000	0.029412
4	3	0045639	0.800000	0.038462
4	3	0042382	0.800000	0.040000
4	3	0031410	0.800000	0.625000
4	3	0048522	0.800000	0.062500
4	3	0019933	0.800000	0.086957
4	3	0043231	0.800000	0.692308
4	3	0071310	0.800000	0.117647
4	3	1904037	0.800000	0.041667
4	3	1902499	0.800000	0.027027
4	3	0048598	0.800000	0.055556
4	3	0007602	0.800000	0.071429
4	3	0060715	0.800000	0.058824
4	3	0043009	0.800000	0.238095
4	3	0006355	0.800000	0.057143
4	3	0007162	0.800000	0.083333
4	3	0005575	0.800000	0.250000
4	3	0005496	0.800000	0.625000
4	3	0034599	0.800000	0.187500
4	3	0001894	0.800000	0.181818
4	3	0031282	0.800000	0.051282
4	3	0006357	0.800000	0.055556
4	3	0008202	0.800000	0.583333
4	3	0010628	0.800000	0.076923
4	3	0042493	0.800000	0.300000
4	3	0046983	0.800000	0.750000
4	3	0007169	0.800000	0.125000
4	3	0036124	0.800000	0.093023
4	3	0003674	0.800000	0.333333
4	3	0040019	0.800000	0.074074
4	3	0032057	0.800000	0.041667
4	3	0061548	0.800000	0.700000
4	3	0001932	0.800000	0.516129
4	3	0045446	0.800000	0.333333
4	3	1902259	0.800000	0.171429
4	3	0070372	0.800000	0.421053
4	3	0016922	0.800000	0.333333
4	3	0044428	0.800000	0.071429
4	3	0005488	0.800000	0.333333
4	3	0008150	0.800000	0.500000
4	3	0042471	0.800000	0.529412
4	3	0090189	0.800000	0.687500
4	3	0043586	0.800000	0.636364
4	3	0043501	0.800000	0.333333
4	3	0043032	0.800000	0.375000
4	3	0003156	0.800000	0.600000
4	3	0010092	0.800000	0.437500
4	3	0043596	0.800000	0.038462
4	3	0005102	0.800000	0.666667
4	3	0010033	0.800000	0.333333
4	3	0003674	0.800000	0.166667
4	3	0003677	0.800000	0.200000
4	3	0005737	0.800000	0.142857
4	3	0099094	0.800000	0.048780
4	3	0005102	0.800000	0.666667
4	3	0045944	0.800000	1.000000
4	3	0005575	0.800000	0.500000
4	3	0043231	0.800000	0.100000
4	3	0006457	0.800000	0.250000
4	3	0046621	0.800000	0.312500
4	3	0043168	0.800000	0.250000
4	3	0000977	0.800000	0.111111
4	3	0005488	0.800000	0.333333
4	3	0010033	0.800000	0.333333
4	3	0007166	0.800000	0.846154
4	3	1902692	0.800000	0.444444
4	3	0097517	0.800000	0.058824
4	3	0031401	0.800000	0.677419
4	3	0050896	0.800000	0.500000
4	3	0071495	0.800000	0.333333
4	3	0007178	0.800000	0.857143
4	3	0003674	0.800000	0.166667
4	3	1990266	0.800000	0.250000
4	3	0010033	0.800000	0.333333
4	3	0048522	0.800000	0.750000
4	3	0120038	0.800000	0.125000
4	3	0008202	0.800000	0.125000
4	3	0061213	0.800000	0.619048
4	3	0005575	0.800000	0.500000
4	3	0010941	0.800000	0.444444
4	3	0070838	0.800000	0.100000
4	3	0098831	0.800000	0.052632
4	3	0003950	0.800000	0.090909
4	3	0005719	0.800000	0.035714
4	3	0003676	0.800000	0.222222
4	3	0048856	0.800000	0.428571
4	3	0006678	0.800000	0.074074
4	3	0046968	0.800000	0.076923
4	3	0044444	0.800000	0.875000
4	3	0048856	0.800000	0.027778
4	3	1904645	0.800000	0.023810
4	3	1903506	0.800000	0.020408
4	3	0005575	0.800000	0.166667
4	3	0071346	0.800000	0.040816
4	3	0005575	0.800000	0.166667
4	3	2000544	0.800000	0.019231
4	3	0001934	0.800000	0.016129
4	3	0007605	0.800000	0.025000
4	3	0006915	0.800000	0.054054
4	3	2000357	0.800000	0.017241
4	3	1902955	0.800000	0.020408
4	3	0032414	0.800000	0.018868
4	3	0098926	0.800000	0.044444
4	3	0008092	0.800000	0.750000
4	3	0045638	0.800000	0.019231
4	3	0048523	0.800000	0.025641
4	3	0030323	0.800000	0.023810
4	3	0044428	0.800000	0.769231
4	3	0010972	0.800000	0.018868
4	3	0030154	0.800000	0.054054
4	3	0001553	0.800000	0.017544
4	3	0006412	0.800000	0.200000
4	3	0042098	0.800000	0.045455
4	3	0060297	0.800000	0.018868
4	3	0071321	0.800000	0.037037
4	3	0046546	0.800000	0.411765
4	3	0043565	0.800000	0.250000
4	3	0043933	0.800000	0.625000
4	3	0007423	0.800000	0.333333
4	3	0015501	0.800000	0.036364
4	3	0007165	0.800000	0.137931
4	3	0045616	0.800000	0.066667
4	3	0033673	0.800000	0.037037
4	3	0003002	0.800000	0.357143
4	3	0042472	0.800000	0.192308
4	3	0006259	0.800000	0.695652
4	3	0048609	0.800000	0.600000
4	3	0005515	0.800000	1.000000
4	3	0051149	0.800000	0.066667
4	3	0044428	0.800000	0.764706
4	3	0045807	0.800000	0.058824
4	3	0097202	0.800000	0.095238
4	3	0005126	0.800000	0.500000
4	3	0005488	0.800000	0.500000
4	3	0003899	0.800000	0.162162
4	3	0043315	0.800000	0.020833
4	3	0045892	0.800000	0.023256
4	3	0061056	0.800000	0.047619
4	3	0007269	0.800000	0.066667
4	3	0002523	0.800000	0.090909
4	3	0021730	0.800000	0.259259
4	3	0008104	0.800000	0.166667
4	3	0022405	0.800000	0.200000
4	3	0044444	0.800000	0.857143
4	3	0005515	0.800000	0.600000
4	3	0033554	0.800000	0.307692
4	3	0031175	0.800000	0.952381
4	3	0006996	0.800000	0.454545
4	3	1990904	0.800000	0.250000
4	3	0044425	0.800000	0.250000
4	3	0005515	0.800000	0.600000
4	3	0019900	0.800000	0.428571
4	3	0007165	0.800000	0.909091
4	3	0090100	0.800000	0.315789
4	3	0060456	0.800000	0.818182
4	3	0044444	0.800000	0.857143
4	3	0019902	0.800000	0.428571
4	3	0031625	0.800000	0.375000
4	3	0007015	0.800000	0.909091
4	3	0010468	0.800000	0.375000
4	3	0003006	0.800000	0.217391
4	3	0044464	0.800000	0.500000
4	3	0006950	0.800000	0.500000
4	3	0099177	0.800000	0.777778
4	3	0001941	0.800000	0.266667
4	3	0062043	0.800000	0.391304
4	3	0043005	0.800000	0.875000
4	3	0008211	0.800000	0.166667
4	3	0001664	0.800000	1.000000
4	3	0043227	0.800000	0.250000
4	3	0098588	0.800000	0.125000
4	3	0086019	0.800000	0.285714
4	3	0048518	0.800000	0.666667
4	3	0050896	0.800000	0.666667
4	3	0006892	0.800000	0.285714
4	3	0043467	0.800000	0.500000
4	3	0032993	0.800000	0.250000
4	3	0005575	0.800000	0.500000
4	3	0002687	0.800000	0.222222
4	3	0019899	0.800000	0.500000
4	3	0009893	0.800000	0.545455
4	3	0003674	0.800000	0.200000
4	3	0003674	0.800000	0.200000
4	3	0009719	0.800000	0.500000
4	3	0005543	0.800000	0.222222
4	3	0048731	0.800000	0.285714
4	3	0046982	0.800000	0.428571
4	3	0010468	0.800000	0.375000
4	3	0042981	0.800000	0.583333
4	3	0071375	0.800000	0.272727
4	3	0040009	0.800000	0.625000
4	3	0032715	0.800000	0.571429
4	3	0032727	0.800000	0.352941
4	3	0044424	0.800000	0.833333
4	3	1902000	0.800000	0.055556
4	3	0005488	0.800000	0.400000
4	3	0061098	0.800000	0.811321
4	3	0044089	0.800000	0.500000
4	3	1903524	0.800000	0.818182
4	3	0071712	0.800000	0.093023
4	3	0000030	0.800000	0.083333
4	3	0003677	0.800000	0.222222
4	3	0051117	0.800000	0.428571
4	3	0051722	0.800000	0.083333
4	3	0044444	0.800000	0.857143
4	3	0044444	0.800000	0.857143
4	3	0097223	0.800000	0.428571
4	3	0098971	0.800000	0.081633
4	3	0023014	0.800000	0.344828
4	3	0017050	0.800000	0.115385
4	3	1905562	0.800000	0.571429
4	3	0018209	0.800000	0.076923
4	3	0000122	0.800000	0.428571
4	3	0005488	0.800000	0.666667
4	3	0050710	0.800000	0.828571
4	3	0043473	0.800000	0.166667
4	3	0071495	0.800000	0.428571
4	3	0009888	0.800000	0.173913
4	3	0006357	0.800000	0.292683
4	3	0022612	0.800000	0.259259
4	3	2000980	0.800000	0.258065
4	3	0005886	0.800000	1.000000
4	3	0016922	0.800000	0.416667
4	3	0042277	0.800000	0.666667
4	3	0031667	0.800000	0.714286
4	3	0051302	0.800000	0.428571
4	3	0016462	0.800000	0.125000
4	3	0032755	0.800000	0.400000
4	3	0048704	0.800000	0.200000
4	3	0016020	0.800000	0.400000
4	3	0004930	0.800000	1.000000
4	3	0051960	0.800000	0.500000
4	3	0038187	0.800000	0.176471
4	3	0061377	0.800000	0.269231
4	3	2001237	0.800000	0.400000
4	3	0006935	0.800000	0.400000
4	3	0098552	0.800000	0.500000
4	3	0031981	0.800000	0.166667
4	3	0044444	0.800000	0.375000
4	3	0051480	0.800000	0.115385
4	3	0022857	0.800000	0.148148
4	3	0021904	0.800000	0.200000
4	3	0005575	0.800000	0.333333
4	3	0044428	0.800000	0.214286
4	3	0071375	0.800000	0.956522
4	3	0005634	0.800000	0.272727
4	3	0098857	0.800000	0.857143
4	3	0006536	0.800000	0.076923
4	3	0031252	0.800000	0.600000
4	3	0044428	0.800000	0.214286
4	3	2000253	0.800000	0.800000
4	3	0043217	0.800000	0.176471
4	3	0048365	0.800000	0.333333
4	3	0032720	0.800000	0.500000
4	3	0009967	0.800000	0.875000
4	3	0005488	0.800000	0.666667
4	3	0007431	0.800000	0.269231
4	3	0006915	0.800000	0.142857
4	3	0030326	0.800000	0.156250
4	3	0035329	0.800000	0.769231
4	3	0035597	0.800000	0.066667
4	3	0035631	0.800000	0.500000
4	3	0045927	0.800000	1.000000
4	3	0044464	0.800000	0.750000
4	3	0007549	0.800000	0.300000
4	3	0040014	0.800000	0.571429
4	3	0044428	0.800000	0.214286
4	3	0005249	0.800000	0.071429
4	3	0006357	0.800000	0.292683
4	3	0043066	0.800000	0.666667
4	3	0005515	0.800000	1.000000
4	3	0003143	0.800000	0.200000
4	3	0072599	0.800000	0.090909
4	3	0000977	0.800000	0.133333
4	3	0046834	0.800000	0.090909
4	3	0060294	0.800000	0.090909
4	3	0009987	0.800000	0.181818
4	3	0043491	0.800000	0.833333
4	3	0017158	0.800000	0.333333
4	3	0030879	0.800000	0.636364
4	3	0003674	0.800000	0.333333
4	3	0010644	0.800000	1.000000
4	3	0006357	0.800000	0.400000
4	3	0032501	0.800000	0.500000
4	3	0034612	0.800000	0.400000
4	3	0014856	0.800000	0.142857
4	3	0120025	0.800000	0.375000
4	3	0030427	0.800000	0.428571
4	3	0001501	0.800000	0.777778
4	3	0008022	0.800000	0.750000
4	3	0050671	0.800000	0.230769
4	3	0005912	0.800000	0.500000
4	3	0032728	0.800000	0.352941
4	3	0035295	0.800000	0.500000
4	3	0005515	0.800000	1.000000
4	3	0010605	0.800000	0.800000
4	3	0042127	0.800000	0.625000
4	3	0044057	0.800000	0.714286
4	3	0044425	0.800000	0.666667
4	3	0002224	0.800000	0.333333
4	3	0034613	0.800000	0.200000
4	3	0009725	0.800000	0.600000
4	3	0032589	0.800000	0.428571
4	3	0032559	0.800000	0.142857
4	3	0014070	0.800000	0.500000
4	3	0044444	0.800000	0.875000
4	3	0007154	0.800000	1.000000
4	3	0009967	0.800000	0.500000
4	3	0016620	0.800000	0.117647
4	3	0000398	0.800000	0.083333
4	3	0005515	0.800000	1.000000
4	3	0032496	0.800000	1.000000
4	3	0033267	0.800000	0.214286
4	3	0071310	0.800000	0.571429
4	3	0048731	0.800000	0.666667
4	3	0005488	0.800000	0.666667
4	3	0009987	0.800000	0.666667
4	3	0032991	0.800000	1.000000
4	3	0016279	0.800000	0.065217
4	3	0048608	0.800000	0.846154
4	3	0060548	0.800000	0.600000
4	3	0009725	0.800000	0.600000
4	3	0006915	0.800000	1.000000
4	3	0032870	0.800000	0.857143
4	3	0007276	0.800000	0.833333
4	3	0033077	0.800000	0.370370
4	3	0022414	0.800000	0.250000
4	3	0042127	0.800000	0.625000
4	3	1903524	0.800000	0.600000
4	3	0005515	0.800000	1.000000
4	3	0003824	0.800000	0.250000
4	3	0030154	0.800000	0.625000
4	3	0003211	0.800000	0.571429
4	3	0048070	0.800000	0.428571
4	3	0010646	0.800000	0.500000
4	3	0044428	0.800000	0.722222
4	3	0050896	0.800000	0.500000
4	3	0046070	0.800000	0.060606
4	3	0034368	0.800000	0.416667
4	3	0033993	0.800000	0.625000
4	3	0043231	0.800000	1.000000
4	3	0003254	0.800000	0.909091
4	3	0001895	0.800000	0.250000
4	3	0003006	0.800000	0.384615
4	3	0050673	0.800000	0.200000
4	3	0051240	0.800000	0.545455
4	3	0035114	0.800000	0.470588
4	3	0060706	0.800000	0.440000
4	3	0070887	0.800000	0.428571
4	3	0009268	0.800000	1.000000
4	3	0005575	0.800000	0.500000
4	3	0031226	0.800000	0.833333
4	3	0043209	0.800000	0.428571
4	3	0032559	0.800000	0.142857
4	3	0006518	0.800000	0.181818
4	3	0005515	0.800000	1.000000
4	3	0009966	0.800000	0.384615
4	3	0015935	0.800000	0.500000
4	3	0005520	0.800000	0.600000
4	3	0071596	0.800000	0.068966
4	3	0042221	0.800000	0.400000
4	3	0071479	0.800000	0.538462
4	3	0070207	0.800000	0.750000
4	3	0006810	0.800000	0.800000
4	3	0009746	0.800000	0.888889
4	3	0000030	0.800000	0.105263
4	3	0048871	0.800000	0.307692
4	3	0005921	0.800000	1.000000
4	3	0008631	0.800000	0.416667
4	3	2001235	0.800000	0.333333
4	3	0009792	0.800000	0.777778
4	3	0043229	0.800000	0.777778
4	3	0030154	0.800000	0.625000
4	3	0005575	0.800000	0.500000
4	3	0005737	0.800000	1.000000
4	3	0000228	0.800000	0.772727
4	3	0016021	0.800000	0.416667
4	3	0004721	0.800000	0.075000
4	3	0000723	0.800000	0.142857
4	3	0060425	0.800000	0.473684
4	3	0010975	0.800000	0.352941
4	3	0030878	0.800000	0.583333
4	3	0021515	0.800000	0.526316
4	3	0005515	0.800000	1.000000
4	3	0071385	0.800000	0.500000
4	3	0009205	0.800000	0.086957
4	3	0048608	0.800000	0.846154
4	3	0045070	0.800000	0.210526
4	3	0044424	0.800000	0.833333
4	3	0045933	0.800000	0.416667
4	3	0001505	0.800000	0.250000
4	3	1990869	0.800000	0.444444
4	3	0032728	0.800000	0.352941
4	3	0000786	0.800000	0.423077
4	3	0043231	0.800000	1.000000
4	3	0043231	0.800000	1.000000
4	3	0009636	0.800000	0.333333
4	3	0061152	0.800000	0.583333
4	3	0044106	0.800000	0.181818
4	3	0030516	0.800000	0.254545
4	3	0015014	0.800000	0.057143
4	3	0008406	0.800000	0.833333
4	3	0048513	0.800000	0.777778
4	3	0043010	0.800000	0.923077
4	3	0007613	0.800000	0.200000
4	3	0031293	0.800000	0.076923
4	3	0002237	0.800000	0.785714
4	3	0042110	0.800000	0.200000
4	3	0002861	0.800000	0.115385
4	3	0086064	0.800000	0.888889
4	3	0051581	0.800000	0.107143
4	3	0005515	0.800000	1.000000
4	3	0099537	0.800000	0.777778
4	3	0019899	0.800000	0.750000
4	3	0003676	0.800000	0.333333
4	3	0021532	0.800000	0.304348
4	3	0043005	0.800000	0.157895
4	3	0048856	0.800000	0.428571
4	3	1905048	0.800000	0.103448
4	3	0097193	0.800000	0.235294
4	3	0030054	0.800000	0.500000
4	3	0005829	0.800000	0.150000
4	3	1903576	0.800000	0.052632
4	3	0070062	0.800000	0.076923
4	3	1902260	0.800000	0.061224
4	3	0010512	0.800000	0.068182
4	3	0006950	0.800000	0.125000
4	3	0097458	0.800000	0.428571
4	3	0005102	0.800000	1.000000
4	3	0044430	0.800000	0.368421
4	3	2000181	0.800000	0.160000
4	3	0042803	0.800000	1.000000
4	3	0043231	0.800000	0.692308
4	3	0019866	0.800000	0.400000
4	3	0043231	0.800000	0.692308
4	3	2000345	0.800000	0.121212
4	3	0098794	0.800000	0.333333
4	3	0046983	0.800000	0.666667
4	3	0006677	0.800000	0.606061
4	3	0033081	0.800000	0.102564
4	3	1901653	0.800000	0.043478
4	3	0009636	0.800000	0.111111
4	3	0007035	0.800000	0.069767
4	3	0033088	0.800000	0.083333
4	3	0005815	0.800000	0.333333
4	3	0043278	0.800000	0.052632
4	3	0035627	0.800000	0.062500
4	3	0080135	0.800000	0.090909
4	3	0010646	0.800000	0.111111
4	3	0034122	0.800000	0.038462
4	3	0016310	0.800000	0.363636
4	3	0030155	0.800000	0.125000
4	3	0005575	0.800000	0.250000
4	3	0021610	0.800000	0.047619
4	3	0120032	0.800000	0.071429
4	3	0010033	0.800000	0.800000
4	3	0097367	0.800000	0.750000
4	3	0010001	0.800000	0.105263
4	3	0005815	0.800000	0.411765
4	3	0090207	0.800000	0.076923
4	3	0050789	0.800000	0.142857
4	3	0003674	0.800000	0.333333
4	3	0006417	0.800000	0.043478
4	3	0044818	0.800000	0.058824
4	3	0099089	0.800000	0.071429
4	3	0016853	0.800000	0.600000
4	3	0031012	0.800000	0.062500
4	3	0016857	0.800000	1.000000
4	3	1990845	0.800000	0.076923
4	3	0019904	0.800000	0.125000
4	3	0008283	0.800000	0.038462
4	3	0090275	0.800000	0.019231
4	3	0061182	0.800000	0.022222
4	3	0098588	0.800000	0.350000
4	3	0061136	0.800000	0.023810
4	3	1904346	0.800000	0.028571
4	3	0043414	0.800000	0.125000
4	3	0010592	0.800000	0.272727
4	3	0010557	0.800000	0.428571
4	3	0006357	0.800000	0.833333
4	3	0014902	0.800000	0.400000
4	3	0008544	0.800000	0.454545
4	3	0042981	0.800000	0.363636
4	3	2001239	0.800000	0.363636
4	3	0044441	0.800000	0.916667
4	3	0005102	0.800000	0.750000
4	3	0005543	0.800000	0.285714
4	3	0030154	0.800000	0.625000
4	3	0044464	0.800000	0.500000
4	3	0000987	0.800000	0.812500
4	3	0003674	0.800000	0.333333
4	3	0005634	0.800000	1.000000
4	3	0005575	0.800000	0.166667
4	3	0005488	0.800000	0.666667
4	3	0005488	0.800000	0.666667
4	3	0030323	0.800000	0.818182
4	3	0005488	0.800000	0.666667
4	3	0006355	0.800000	0.791667
4	3	0003712	0.800000	0.720000
4	3	0048232	0.800000	0.916667
4	3	0044297	0.800000	0.428571
4	3	0016887	0.800000	0.100000
4	3	0043231	0.800000	0.900000
4	3	0051287	0.800000	0.333333
4	3	2000147	0.800000	0.866667
4	3	0043068	0.800000	0.500000
4	3	0042127	0.800000	0.625000
4	3	0098662	0.800000	0.071429
4	3	0045893	0.800000	1.000000
4	3	0090316	0.800000	0.166667
4	3	0015631	0.800000	0.833333
4	3	0007417	0.800000	0.888889
4	3	0043231	0.800000	0.900000
4	3	0009653	0.800000	0.333333
4	3	0097159	0.800000	0.500000
4	3	0044441	0.800000	0.916667
4	3	0010822	0.800000	0.428571
4	3	0005634	0.800000	1.000000
4	3	0019901	0.800000	0.500000
4	3	0043231	0.800000	0.900000
4	3	0016165	0.800000	0.083333
4	3	0002115	0.800000	0.071429
4	3	0005372	0.800000	0.071429
4	3	0009072	0.800000	0.090909
4	3	0042497	0.800000	0.250000
4	3	0001822	0.800000	1.000000
4	3	0030141	0.800000	0.444444
4	3	0007571	0.800000	0.400000
4	3	0010628	0.800000	0.294118
4	3	0042221	0.800000	0.333333
4	3	0044770	0.800000	0.250000
4	3	0007418	0.800000	1.000000
4	3	0006979	0.800000	0.285714
4	3	0048699	0.800000	0.800000
4	3	0002085	0.800000	0.500000
4	3	0045597	0.800000	0.500000
4	3	0045664	0.800000	0.718750
4	3	0005929	0.800000	1.000000
4	3	0019222	0.800000	0.333333
4	3	0032502	0.800000	0.666667
4	3	0044464	0.800000	0.500000
4	3	0005515	0.800000	1.000000
4	3	0032502	0.800000	0.666667
4	3	0009314	0.800000	0.500000
4	3	0010468	0.800000	0.272727
4	3	0050794	0.800000	0.500000
4	3	0009410	0.800000	0.285714
4	3	0048646	0.800000	1.000000
4	3	0003674	0.800000	0.333333
4	3	0006919	0.800000	0.272727
4	3	0042127	0.800000	0.625000
4	3	0035556	0.800000	0.769231
4	3	0005856	0.800000	0.538462
4	3	0031400	0.800000	0.348837
4	3	0031965	0.800000	0.520000
4	3	0046914	0.800000	0.857143
4	3	0080171	0.800000	0.200000
4	3	0048534	0.800000	0.583333
4	3	0003002	0.800000	0.875000
4	3	1902271	0.800000	0.250000
4	3	0044772	0.800000	0.181818
4	3	0051875	0.800000	0.166667
4	3	0048522	0.800000	0.750000
4	3	0003676	0.800000	0.833333
4	3	0003002	0.800000	0.875000
4	3	2000137	0.800000	0.440000
4	3	0005488	0.800000	0.666667
4	3	0008285	0.800000	0.454545
4	3	0016020	0.800000	1.000000
4	3	0050896	0.800000	0.400000
4	3	0030154	0.800000	1.000000
4	3	0016787	0.800000	0.200000
4	3	0008284	0.800000	1.000000
4	3	0046006	0.800000	0.277778
4	3	0048598	0.800000	0.555556
4	3	0008409	0.800000	0.080000
4	3	0070603	0.800000	0.633333
4	3	0009966	0.800000	0.888889
4	3	0008150	0.800000	0.500000
4	3	0008150	0.800000	0.500000
4	3	0009987	0.800000	0.400000
4	3	0003677	0.800000	1.000000
4	3	0006357	0.800000	0.826087
4	3	0042476	0.800000	0.909091
4	3	0016773	0.800000	0.142857
4	3	0032570	0.800000	0.277778
4	3	0042543	0.800000	0.057143
4	3	0009790	0.800000	0.714286
4	3	0045275	0.800000	0.312500
4	3	0005488	0.800000	0.666667
4	3	0031325	0.800000	0.500000
4	3	0051489	0.800000	0.266667
4	3	0014070	0.800000	0.500000
4	3	0045596	0.800000	0.588235
4	3	0032355	0.800000	0.333333
4	3	0044464	0.800000	0.500000
4	3	0044432	0.800000	0.529412
4	3	0043231	0.800000	0.900000
4	3	0031098	0.800000	0.625000
4	3	0006397	0.800000	0.090909
4	3	0046872	0.800000	0.714286
4	3	0030855	0.800000	0.818182
4	3	0048513	0.800000	0.777778
4	3	0006468	0.800000	0.090909
4	3	2001236	0.800000	0.571429
4	3	0004672	0.800000	0.066667
4	3	1902110	0.800000	0.088235
4	3	0097458	0.800000	0.428571
4	3	0017022	0.800000	0.600000
4	3	0071805	0.800000	0.062500
4	3	0009891	0.800000	0.333333
4	3	0045661	0.800000	0.363636
4	3	1903515	0.800000	0.043478
4	3	1903506	0.800000	0.842105
4	3	0044424	0.800000	0.833333
4	3	0031324	0.800000	0.500000
4	3	0050768	0.800000	0.937500
4	3	0035295	0.800000	1.000000
4	3	0044424	0.800000	0.833333
4	3	0007165	0.800000	0.833333
4	3	0005929	0.800000	1.000000
4	3	0005488	0.800000	0.666667
4	3	0030097	0.800000	0.538462
4	3	0042221	0.800000	0.500000
4	3	0005575	0.800000	0.333333
4	3	0060693	0.800000	0.500000
4	3	0008150	0.800000	0.333333
4	3	0007010	0.800000	0.153846
4	3	0000976	0.800000	0.857143
4	3	0061138	0.800000	0.687500
4	3	0051336	0.800000	0.250000
4	3	0031647	0.800000	0.285714
4	3	0050764	0.800000	0.444444
4	3	0010730	0.800000	0.311111
4	3	0006950	0.800000	0.600000
4	3	0097060	0.800000	0.200000
4	3	0021543	0.800000	1.000000
4	3	0006464	0.800000	0.421053
4	3	0005488	0.800000	0.666667
4	3	0016461	0.800000	0.448276
4	3	0043405	0.800000	0.230769
4	3	0065008	0.800000	0.333333
4	3	0022012	0.800000	0.947368
4	3	0060253	0.800000	0.789474
4	3	0006959	0.800000	0.333333
4	3	0032135	0.800000	0.600000
4	3	0031960	0.800000	0.181818
4	3	2000026	0.800000	0.857143
4	3	0035258	0.800000	0.300000
4	3	0048568	0.800000	0.692308
4	3	0098984	0.800000	0.200000
4	3	0005575	0.800000	0.333333
4	3	0006464	0.800000	0.421053
4	3	0030163	0.800000	0.470588
4	3	0006357	0.800000	0.950000
4	3	0042531	0.800000	0.234375
4	3	0005575	0.800000	0.333333
4	3	0036464	0.800000	0.437500
4	3	0030162	0.800000	0.500000
4	3	0007409	0.800000	0.775000
4	3	0005515	0.800000	1.000000
4	3	0005829	0.800000	1.000000
4	3	1902750	0.800000	0.375000
4	3	0006469	0.800000	0.254237
4	3	0002237	0.800000	0.166667
4	3	0048523	0.800000	0.750000
4	3	0031589	0.800000	0.166667
4	3	0044424	0.800000	0.833333
4	3	0140096	0.800000	0.200000
4	3	0032091	0.800000	0.181818
4	3	0030296	0.800000	0.208333
4	3	0034622	0.800000	0.125000
4	3	0005575	0.800000	0.333333
4	3	0048585	0.800000	0.400000
4	3	2001237	0.800000	0.538462
4	3	0006898	0.800000	0.100000
4	3	0044464	0.800000	0.500000
4	3	2000181	0.800000	0.428571
4	3	0048513	0.800000	0.777778
4	3	0048646	0.800000	1.000000
4	3	0050793	0.800000	0.666667
4	3	0005515	0.800000	1.000000
4	3	0010033	0.800000	0.400000
4	3	0031224	0.800000	0.166667
4	3	0010623	0.800000	0.357143
4	3	0003231	0.800000	0.818182
4	3	0009611	0.800000	0.800000
4	3	0044464	0.800000	0.500000
4	3	0019222	0.800000	0.666667
4	3	0005764	0.800000	0.600000
4	3	0051240	0.800000	0.444444
4	3	0009987	0.800000	0.250000
4	3	0072189	0.800000	0.750000
4	3	0050817	0.800000	0.285714
4	3	0030374	0.800000	0.743590
4	3	0071478	0.800000	0.235294
4	3	0098978	0.800000	0.200000
4	3	0001934	0.800000	0.312500
4	3	0003674	0.800000	0.333333
4	3	0098845	0.800000	0.380952
4	3	1990138	0.800000	0.586957
4	3	0051179	0.800000	0.250000
4	3	0006816	0.800000	0.083333
4	3	0048513	0.800000	0.777778
4	3	0003002	0.800000	0.875000
4	3	0048705	0.800000	0.692308
4	3	0050931	0.800000	0.888889
4	3	0043226	0.800000	0.285714
4	3	0005575	0.800000	0.333333
4	3	0001932	0.800000	0.346154
4	3	0060841	0.800000	0.833333
4	3	0010212	0.800000	0.333333
4	3	0060363	0.800000	0.941176
4	3	0046983	0.800000	0.750000
4	3	0099635	0.800000	0.077519
4	3	0044444	0.800000	0.875000
4	3	0044464	0.800000	0.500000
4	3	0008306	0.800000	0.153846
4	3	0016571	0.800000	0.258065
4	3	0044297	0.800000	0.428571
4	3	0097458	0.800000	0.428571
4	3	0010605	0.800000	0.555556
4	3	1902570	0.800000	0.083333
4	3	0008219	0.800000	0.333333
4	3	0000824	0.800000	0.090909
4	3	0048513	0.800000	0.777778
4	3	0007154	0.800000	0.250000
4	3	0009611	0.800000	0.800000
4	3	0009996	0.800000	0.133333
4	3	0045893	0.800000	1.000000
4	3	0043231	0.800000	0.900000
4	3	0043507	0.800000	0.178571
4	3	0050863	0.800000	0.160000
4	3	0072141	0.800000	0.027778
4	3	0043170	0.800000	0.043478
4	3	0000323	0.800000	0.642857
4	3	0045822	0.800000	0.107143
4	3	0098794	0.800000	0.230769
4	3	0034497	0.800000	0.022727
4	3	0006476	0.800000	0.027027
4	3	0048806	0.800000	0.030303
4	3	0044424	0.800000	0.500000
4	3	0006355	0.800000	0.863636
4	3	0044456	0.800000	0.083333
4	3	0000978	0.800000	1.000000
4	3	0045893	0.800000	0.944444
4	3	1990859	0.800000	0.037736
4	3	0044425	0.800000	0.083333
4	3	0001822	0.800000	0.032258
4	3	0032502	0.800000	0.043478
4	3	0006952	0.800000	0.040000
4	3	0014734	0.800000	0.031250
4	3	1902617	0.800000	0.037037
4	3	0015291	0.800000	0.066667
4	3	0048589	0.800000	0.040000
4	3	0031461	0.800000	1.000000
4	3	0003674	0.800000	0.333333
4	3	0016445	0.800000	0.461538
4	3	0060255	0.800000	0.714286
4	3	0001533	0.800000	0.300000
4	3	0072162	0.800000	0.272727
4	3	0043231	0.800000	0.500000
4	3	0086065	0.800000	0.315789
4	3	0019900	0.800000	0.600000
4	3	0010837	0.800000	0.500000
4	3	0010713	0.800000	0.363636
4	3	0003682	0.800000	0.500000
4	3	0004029	0.800000	0.090909
4	3	0032879	0.800000	0.375000
4	3	0030154	0.800000	0.625000
4	3	0016571	0.800000	0.060606
4	3	0009068	0.800000	0.064516
4	3	0043231	0.800000	0.500000
4	3	0051256	0.800000	0.052632
4	3	0007010	0.800000	0.166667
4	3	0003713	0.800000	0.466667
4	3	0034330	0.800000	0.181818
4	3	0060070	0.800000	0.687500
4	3	0000151	0.800000	0.900000
4	3	0007141	0.800000	0.071429
4	3	0031545	0.800000	0.057143
4	3	0050688	0.800000	0.142857
4	3	0060017	0.800000	0.333333
4	3	0051960	0.800000	0.187500
4	3	0030182	0.800000	0.409091
4	3	0001960	0.800000	0.250000
4	3	0030030	0.800000	0.166667
4	3	0006883	0.800000	0.076923
4	3	0051101	0.800000	0.133333
4	3	0003674	0.800000	0.200000
4	3	0007099	0.800000	0.080000
4	3	0006081	0.800000	0.666667
4	3	0098862	0.800000	0.428571
4	3	0006520	0.800000	0.375000
4	3	0071221	0.800000	0.076923
4	3	0099641	0.800000	0.048780
4	3	0050832	0.800000	0.062500
4	3	0050921	0.800000	0.250000
4	3	0005515	0.800000	0.285714
4	3	0065008	0.800000	0.333333
4	3	0044428	0.800000	0.187500
4	3	0008366	0.800000	0.133333
4	3	0010468	0.800000	0.300000
4	3	0044877	0.800000	0.285714
4	3	0098590	0.800000	0.666667
4	3	0051480	0.800000	0.952381
4	3	0010557	0.800000	0.333333
4	3	0009306	0.800000	0.607143
4	3	0097553	0.800000	0.836735
4	3	0007507	0.800000	0.142857
4	3	0051100	0.800000	0.181818
4	3	0048644	0.800000	0.117647
4	3	0042054	0.800000	0.062500
4	3	0060089	0.800000	0.666667
4	3	0005488	0.800000	0.333333
4	3	0023061	0.800000	0.687500
4	3	0045632	0.800000	0.157895
4	3	0048018	0.800000	0.190476
4	3	0007610	0.800000	0.666667
4	3	0061138	0.800000	0.125000
4	3	0043227	0.800000	0.125000
4	3	0019935	0.800000	0.928571
4	3	0001819	0.800000	0.461538
4	3	0007507	0.800000	0.142857
4	3	0042277	0.800000	0.666667
4	3	0007165	0.800000	0.833333
4	3	0016043	0.800000	0.166667
4	3	0003674	0.800000	0.333333
4	3	0043069	0.800000	0.833333
4	3	0000788	0.800000	0.090909
4	3	0001113	0.800000	0.039216
4	3	0046104	0.800000	0.060606
4	3	0016925	0.800000	0.066667
4	3	0005575	0.800000	0.500000
4	3	0010468	0.800000	0.250000
4	3	0048869	0.800000	0.181818
4	3	0000788	0.800000	0.094340
4	3	0071407	0.800000	0.375000
4	3	0043394	0.800000	0.133333
4	3	0044450	0.800000	0.136364
4	3	0021532	0.800000	0.105263
4	3	0005488	0.800000	0.166667
4	3	0005488	0.800000	0.166667
4	3	0042127	0.800000	0.363636
4	3	0001934	0.800000	0.114286
4	3	0071394	0.800000	0.400000
4	3	0005515	0.800000	0.153846
4	3	0007215	0.800000	0.833333
4	3	0099537	0.800000	0.777778
4	3	0045637	0.800000	0.235294
4	3	1900271	0.800000	0.333333
4	3	0005515	0.800000	0.153846
4	3	0007600	0.800000	0.800000
4	3	0009887	0.800000	0.181818
4	3	0072012	0.800000	0.095238
4	3	0061213	0.800000	0.150000
4	3	0016021	0.800000	0.416667
4	3	0002902	0.800000	0.250000
4	3	0060249	0.800000	0.500000
4	3	0034612	0.800000	0.363636
4	3	0021799	0.800000	0.076923
4	3	0030020	0.800000	0.066667
4	3	0051575	0.800000	0.058824
4	3	0044424	0.800000	0.333333
4	3	0003277	0.800000	0.071429
4	3	0032502	0.800000	0.666667
4	3	0032559	0.800000	0.047619
4	3	0005575	0.800000	0.142857
4	3	0030336	0.800000	0.058824
4	3	0043005	0.800000	0.583333
4	3	0051581	0.800000	0.066667
4	3	0048513	0.800000	0.250000
4	3	2000595	0.800000	0.090909
4	3	0044449	0.800000	0.450000
4	3	0009605	0.800000	0.400000
4	3	0005681	0.800000	0.625000
4	3	0032029	0.800000	0.066667
4	3	2000402	0.800000	0.043478
4	3	0005614	0.800000	0.083333
4	3	0098907	0.800000	0.055556
4	3	0060879	0.800000	0.068966
4	3	0000785	0.800000	0.294118
4	3	1904018	0.800000	0.047619
4	3	0098552	0.800000	0.500000
4	3	0005548	0.800000	0.708333
4	3	0021543	0.800000	0.041667
4	3	0006259	0.800000	0.074074
4	3	0050730	0.800000	0.037037
4	3	1904816	0.800000	0.047619
4	3	0000981	0.800000	0.051282
4	3	0001530	0.800000	0.666667
4	3	0045725	0.800000	0.021277
4	3	0033092	0.800000	0.015873
4	3	0001835	0.800000	0.043478
4	3	0050807	0.800000	0.055556
4	3	0006301	0.800000	0.218750
4	3	0032652	0.800000	0.090909
4	3	0005488	0.800000	0.666667
4	3	0009636	0.800000	0.428571
4	3	0050896	0.800000	0.333333
4	3	0007186	0.800000	0.133333
4	3	0001960	0.800000	0.127660
4	3	0006497	0.800000	0.292683
4	3	0060255	0.800000	0.100000
4	3	0044429	0.800000	0.800000
4	3	0043933	0.800000	0.153846
4	3	0048856	0.800000	0.214286
4	3	0006536	0.800000	0.833333
4	3	0051641	0.800000	0.125000
4	3	0048638	0.800000	0.090909
4	3	0030036	0.800000	0.125000
4	3	0043227	0.800000	0.250000
4	3	0003674	0.800000	0.333333
4	3	0043168	0.800000	0.400000
4	3	1900126	0.800000	0.065574
4	3	0044424	0.800000	0.833333
4	3	0031448	0.800000	0.085106
4	3	0003264	0.800000	0.088889
4	3	2001271	0.800000	0.052632
4	3	0051053	0.800000	0.655172
4	3	0072176	0.800000	0.411765
4	3	1901700	0.800000	0.090909
4	3	0042221	0.800000	0.100000
4	3	0009966	0.800000	0.333333
4	3	0009636	0.800000	0.090909
4	3	0043408	0.800000	0.214286
4	3	0006338	0.800000	0.333333
4	3	0022610	0.800000	0.111111
4	3	0097470	0.800000	0.083333
4	3	0044444	0.800000	0.416667
4	3	0015385	0.800000	0.029851
4	3	0034698	0.800000	0.071429
4	3	0036030	0.800000	0.066667
4	3	0043010	0.800000	0.312500
4	3	0022604	0.800000	0.800000
4	3	0045893	0.800000	0.200000
4	3	0007165	0.800000	0.909091
4	3	0031253	0.800000	0.823529
4	3	0003700	0.800000	0.272727
4	3	0002054	0.800000	0.250000
4	3	0044424	0.800000	0.227273
4	3	0009792	0.800000	0.777778
4	3	0048856	0.800000	0.333333
4	3	0001501	0.800000	0.454545
4	3	0098793	0.800000	0.142857
4	3	0042892	0.800000	0.266667
4	3	0043227	0.800000	0.052632
4	3	0120039	0.800000	0.266667
4	3	0043005	0.800000	0.263158
4	3	0009653	0.800000	0.300000
4	3	0010976	0.800000	0.139535
4	3	0016101	0.800000	0.142857
4	3	0016197	0.800000	0.083333
4	3	2000566	0.800000	0.086957
4	3	0030299	0.800000	0.076923
4	3	0030311	0.800000	0.060606
4	3	0010533	0.800000	0.117647
4	3	0014741	0.800000	0.187500
4	3	0003674	0.800000	0.333333
4	3	0007165	0.800000	0.909091
4	3	0016020	0.800000	0.333333
4	3	0001227	0.800000	0.085106
4	3	0005737	0.800000	0.750000
4	3	0006355	0.800000	0.166667
4	3	0042623	0.800000	0.700000
4	3	0042127	0.800000	0.400000
4	3	0048037	0.800000	0.500000
4	3	0044444	0.800000	0.875000
4	3	0032991	0.800000	0.142857
4	3	0006955	0.800000	0.153846
4	3	0050806	0.800000	0.222222
4	3	0008236	0.800000	0.136364
4	3	0046914	0.800000	0.285714
4	3	0009987	0.800000	0.400000
4	3	0005815	0.800000	0.277778
4	3	0051147	0.800000	0.416667
4	3	0007165	0.800000	0.909091
4	3	0005515	0.800000	1.000000
4	3	0071900	0.800000	0.148148
4	3	0061462	0.800000	0.071429
4	3	1902958	0.800000	0.093023
4	3	1902958	0.800000	0.093023
4	3	0007147	0.800000	0.076923
4	3	0046929	0.800000	0.117647
4	3	0005575	0.800000	0.500000
4	3	0007187	0.800000	0.923077
4	3	0060675	0.800000	0.022222
4	3	0050974	0.800000	0.080000
4	3	0044248	0.800000	0.133333
4	3	0043603	0.800000	0.125000
4	3	2001238	0.800000	0.129032
4	3	0044464	0.800000	0.250000
4	3	1903673	0.800000	0.071429
4	3	0033674	0.800000	0.129032
4	3	0060575	0.800000	0.076923
4	3	0042473	0.800000	0.035714
4	3	0098787	0.800000	0.062500
4	3	0005488	0.800000	0.666667
4	3	0060255	0.800000	0.272727
4	3	0031503	0.800000	0.142857
4	3	0000086	0.800000	0.105263
4	3	0009653	0.800000	0.428571
4	3	0042127	0.800000	0.500000
4	3	0014020	0.800000	0.235294
4	3	0000987	0.800000	0.142857
4	3	0043266	0.800000	0.666667
4	3	1901215	0.800000	0.571429
4	3	0048852	0.800000	0.387097
4	3	0046983	0.800000	0.750000
4	3	0048644	0.800000	0.500000
4	3	0005813	0.800000	0.263158
4	3	0051091	0.800000	0.188679
4	3	0003674	0.800000	0.333333
4	3	0019730	0.800000	0.111111
4	3	0019646	0.800000	0.095238
4	3	0048646	0.800000	0.375000
4	3	0042127	0.800000	0.500000
4	3	0140030	0.800000	0.750000
4	3	0048856	0.800000	0.500000
4	3	0043231	0.800000	0.416667
4	3	0042330	0.800000	0.166667
4	3	0002036	0.800000	0.214286
4	3	0034645	0.800000	0.095238
4	3	0099060	0.800000	0.264706
4	3	0000122	0.800000	0.245902
4	3	0017016	0.800000	0.428571
4	3	0006357	0.800000	0.180000
4	3	0007165	0.800000	0.909091
4	3	0044424	0.800000	0.625000
4	3	0005575	0.800000	0.500000
4	3	0008484	0.800000	0.500000
4	3	0071902	0.800000	0.355932
4	3	0071248	0.800000	0.235294
4	3	0048029	0.800000	0.333333
4	3	0042246	0.800000	0.200000
4	3	0051160	0.800000	0.055556
4	3	0042471	0.800000	0.368421
4	3	0005102	0.800000	0.800000
4	3	0006915	0.800000	0.142857
4	3	0000785	0.800000	0.294118
4	3	0097022	0.800000	0.090909
4	3	0044464	0.800000	0.750000
4	3	0045212	0.800000	0.086957
4	3	0097458	0.800000	0.600000
4	3	0008333	0.800000	0.076923
4	3	0015679	0.800000	0.055556
4	3	0021543	0.800000	0.052632
4	3	0090322	0.800000	0.076923
4	3	0061099	0.800000	0.020833
4	3	0016020	0.800000	0.142857
4	3	0002839	0.800000	0.047619
4	3	1904372	0.800000	0.050000
4	3	0044428	0.800000	0.769231
4	3	0072359	0.800000	0.333333
4	3	0046872	0.800000	0.333333
4	3	0070925	0.800000	0.200000
4	3	0044424	0.800000	0.500000
4	3	0042274	0.800000	0.142857
4	3	1903829	0.800000	0.818182
4	3	0071514	0.800000	0.157895
4	3	0035910	0.800000	0.136364
4	3	0098742	0.800000	0.166667
4	3	0007492	0.800000	0.250000
4	3	0002819	0.800000	0.333333
4	3	0043231	0.800000	0.900000
4	3	0005575	0.800000	0.100000
4	3	0070925	0.800000	0.200000
4	3	2001303	0.800000	0.051282
4	3	0015278	0.800000	0.049383
4	3	0048675	0.800000	0.075000
4	3	0000715	0.800000	0.066667
4	3	0044798	0.800000	0.500000
4	3	0044425	0.800000	0.600000
4	3	0042562	0.800000	0.500000
4	3	0048856	0.800000	0.125000
4	3	0090311	0.800000	0.055556
4	3	0044424	0.800000	0.384615
4	3	0098791	0.800000	0.900000
4	3	0005795	0.800000	0.950000
4	3	0019904	0.800000	0.750000
4	3	0002442	0.800000	0.148148
4	3	0044428	0.800000	0.578947
4	3	0046928	0.800000	0.045455
4	3	0050896	0.800000	0.142857
4	3	0007163	0.800000	0.250000
4	3	0005515	0.800000	1.000000
4	3	0060488	0.800000	0.031250
4	3	0032465	0.800000	0.076923
4	3	0097458	0.800000	0.214286
4	3	0048550	0.800000	0.047619
4	3	0008625	0.800000	0.090909
4	3	0010033	0.800000	0.090909
4	3	0005575	0.800000	0.500000
4	3	0097284	0.800000	0.153846
4	3	0003729	0.800000	0.250000
4	3	0055085	0.800000	0.083333
4	3	0006997	0.800000	0.333333
4	3	0048468	0.800000	0.250000
4	3	0061919	0.800000	0.375000
4	3	0008589	0.800000	0.176471
4	3	0006577	0.800000	0.285714
4	3	0000245	0.800000	0.222222
4	3	0007626	0.800000	0.100000
4	3	0005102	0.800000	0.750000
4	3	1901214	0.800000	0.214286
4	3	0043231	0.800000	0.692308
4	3	0051050	0.800000	0.285714
4	3	0045362	0.800000	0.073171
4	3	0000305	0.800000	0.062500
4	3	0070314	0.800000	0.181818
4	3	0033993	0.800000	0.083333
4	3	0002439	0.800000	0.058824
4	3	0045664	0.800000	0.159091
4	3	0048557	0.800000	0.090909
4	3	0051091	0.800000	0.137931
4	3	0071418	0.800000	0.083333
4	3	0046907	0.800000	0.700000
4	3	0015036	0.800000	0.125000
4	3	1902893	0.800000	0.153846
4	3	0003253	0.800000	0.058824
4	3	0050679	0.800000	0.266667
4	3	0001711	0.800000	0.068966
4	3	0032349	0.800000	0.086957
4	3	0009395	0.800000	0.074074
4	3	0005488	0.800000	0.666667
4	3	0044444	0.800000	0.583333
4	3	0097028	0.800000	0.083333
4	3	0007498	0.800000	0.076923
4	3	0097744	0.800000	0.076923
4	3	0010001	0.800000	0.095238
4	3	0014020	0.800000	0.064516
4	3	0060384	0.800000	0.153846
4	3	0044428	0.800000	0.722222
4	3	0009725	0.800000	0.500000
4	3	0007600	0.800000	0.125000
4	3	0043231	0.800000	0.692308
4	3	0016324	0.800000	0.214286
4	3	0007204	0.800000	0.909091
4	3	0052743	0.800000	0.190476
4	3	0035264	0.800000	0.200000
4	3	0045727	0.800000	0.125000
4	3	0010572	0.800000	0.195122
4	3	0031960	0.800000	0.333333
4	3	0030120	0.800000	0.303030
4	3	0032870	0.800000	0.285714
4	3	0015171	0.800000	0.032258
4	3	0005829	0.800000	1.000000
4	3	0044424	0.800000	0.833333
4	3	0098901	0.800000	0.294118
4	3	0043069	0.800000	0.250000
4	3	0019904	0.800000	0.222222
4	3	0016831	0.800000	0.833333
4	3	0044464	0.800000	0.500000
4	3	0031981	0.800000	0.944444
4	3	0002281	0.800000	0.136364
4	3	0072686	0.800000	0.360000
4	3	0003163	0.800000	0.105263
4	3	0035556	0.800000	0.769231
4	3	0060384	0.800000	0.153846
4	3	0005488	0.800000	0.285714
4	3	0009648	0.800000	0.250000
4	3	0070779	0.800000	0.033333
4	3	0008306	0.800000	0.083333
4	3	0015679	0.800000	0.052632
4	3	0042147	0.800000	0.071429
4	3	0140096	0.800000	0.600000
4	3	0032991	0.800000	0.166667
4	3	0005947	0.800000	0.375000
4	3	0008285	0.800000	0.066667
4	3	0120038	0.800000	0.093750
4	3	1904355	0.800000	0.027027
4	3	0060420	0.800000	0.058824
4	3	0035690	0.800000	0.142857
4	3	0046983	0.800000	0.166667
4	3	0015275	0.800000	0.025000
4	3	0035646	0.800000	0.066667
4	3	0044464	0.800000	0.500000
4	3	0061140	0.800000	0.025641
4	3	0048856	0.800000	0.047619
4	3	0044424	0.800000	0.625000
4	3	0046586	0.800000	0.136364
4	3	0051129	0.800000	0.173913
4	3	0006996	0.800000	0.043478
4	3	0004955	0.800000	0.138889
4	3	0007275	0.800000	0.043478
4	3	0070175	0.800000	0.078947
4	3	0036289	0.800000	0.023810
4	3	0097066	0.800000	0.040000
4	3	0003221	0.800000	0.020833
4	3	0005886	0.800000	0.500000
4	3	0007165	0.800000	0.909091
4	3	0008528	0.800000	0.900000
4	3	0051480	0.800000	0.107143
4	3	0045596	0.800000	0.235294
4	3	0098916	0.800000	0.266667
4	3	0006479	0.800000	0.071429
4	3	0034770	0.800000	0.048780
4	3	0007444	0.800000	0.047619
4	3	0042254	0.800000	0.066667
4	3	0061515	0.800000	0.400000
4	3	0006355	0.800000	0.155172
4	3	0007165	0.800000	0.909091
4	3	0003674	0.800000	0.020833
4	3	0001826	0.800000	0.296296
4	3	0016197	0.800000	0.083333
4	3	1905345	0.800000	0.071429
4	3	0042496	0.800000	0.060606
4	3	0043966	0.800000	0.050000
4	3	0001812	0.800000	0.061224
4	3	0040029	0.800000	0.100000
4	3	0043231	0.800000	0.083333
4	3	0010033	0.800000	1.000000
4	3	0001101	0.800000	0.600000
4	3	0005515	0.800000	0.500000
4	3	0097451	0.800000	0.083333
4	3	0098590	0.800000	0.083333
4	3	0050662	0.800000	0.400000
4	3	0043231	0.800000	0.083333
4	3	2000113	0.800000	0.043478
4	3	0016209	0.800000	0.684211
4	3	0010035	0.800000	0.800000
4	3	0097485	0.800000	0.095238
4	3	0050768	0.800000	0.050000
4	3	0060509	0.800000	0.064516
4	3	0070776	0.800000	0.033333
4	3	0007435	0.800000	0.058824
4	3	0005575	0.800000	0.500000
4	3	0032870	0.800000	0.571429
4	3	0032589	0.800000	0.950000
4	3	0044454	0.800000	0.333333
4	3	0009794	0.800000	0.266667
4	3	0032502	0.800000	0.200000
4	3	0005911	0.800000	1.000000
4	3	0006996	0.800000	0.166667
4	3	0005515	0.800000	1.000000
4	3	0005518	0.800000	0.600000
4	3	0099529	0.800000	0.576923
4	3	0005515	0.800000	1.000000
4	3	0005198	0.800000	0.250000
4	3	0010033	0.800000	0.800000
4	3	0008150	0.800000	0.250000
4	3	0009987	0.800000	0.222222
4	3	0044464	0.800000	0.750000
4	3	0034702	0.800000	0.454545
4	3	0008150	0.800000	0.250000
4	3	0044428	0.800000	0.529412
4	3	0005575	0.800000	0.500000
4	3	0003676	0.800000	0.333333
4	3	0005515	0.800000	1.000000
4	3	0005488	0.800000	0.666667
4	3	0097458	0.800000	0.800000
4	3	0042825	0.800000	0.464286
4	3	0003714	0.800000	0.200000
4	3	0048523	0.800000	0.400000
4	3	0055065	0.800000	0.272727
4	3	0045944	0.800000	0.184211
4	3	0005515	0.800000	1.000000
4	3	0006355	0.800000	0.333333
4	3	0017046	0.800000	0.571429
4	3	0097300	0.800000	0.153846
4	3	0005575	0.800000	0.500000
4	3	0031401	0.800000	0.304348
4	3	0023056	0.800000	0.461538
4	3	0023051	0.800000	0.500000
4	3	0010033	0.800000	0.800000
4	3	0005575	0.800000	0.500000
4	3	0032527	0.800000	0.129032
4	3	0007141	0.800000	0.078947
4	3	0032991	0.800000	1.000000
4	3	0051972	0.800000	0.318182
4	3	0022607	0.800000	0.153846
4	3	0055023	0.800000	0.111111
4	3	0006974	0.800000	0.307692
4	3	0005102	0.800000	0.750000
4	3	0005488	0.800000	0.666667
4	3	0008092	0.800000	0.750000
4	3	0032493	0.800000	0.307692
4	3	0007368	0.800000	0.357143
4	3	0032210	0.800000	0.280000
4	3	0006505	0.800000	0.161290
4	3	0045165	0.800000	0.153846
4	3	0009746	0.800000	0.444444
4	3	0003006	0.800000	0.153846
4	3	0043009	0.800000	0.384615
4	3	0043231	0.800000	0.692308
4	3	0000188	0.800000	0.161290
4	3	0006821	0.800000	0.200000
4	3	0044464	0.800000	0.750000
4	3	0032870	0.800000	0.571429
4	3	1904375	0.800000	0.230769
4	3	0008066	0.800000	0.142857
4	3	0044451	0.800000	0.391304
4	3	0010822	0.800000	0.315789
4	3	0044456	0.800000	0.666667
4	3	0051145	0.800000	0.187500
4	3	0048732	0.800000	0.636364
4	3	0009611	0.800000	0.333333
4	3	0019899	0.800000	0.800000
4	3	0036464	0.800000	0.473684
4	3	0097458	0.800000	0.800000
4	3	0007254	0.800000	0.159091
4	3	0048545	0.800000	0.727273
4	3	0031593	0.800000	0.600000
4	3	0032680	0.800000	0.250000
4	3	0031507	0.800000	0.086957
4	3	0032526	0.800000	0.500000
4	3	0006695	0.800000	0.081081
4	3	0048771	0.800000	0.200000
4	3	0097458	0.800000	0.800000
4	3	0048873	0.800000	0.250000
4	3	0039686	0.800000	0.083333
4	3	0051056	0.800000	0.500000
4	3	0001228	0.800000	0.159091
4	3	0044424	0.800000	0.625000
4	3	0004458	0.800000	0.083333
4	3	0050790	0.800000	0.333333
4	3	0009988	0.800000	0.181818
4	3	0032501	0.800000	0.500000
4	3	0043207	0.800000	0.181818
4	3	0001558	0.800000	0.363636
4	3	0008092	0.800000	0.750000
4	3	0060242	0.800000	0.200000
4	3	0031399	0.800000	0.250000
4	3	0005681	0.800000	0.166667
4	3	0030258	0.800000	0.125000
4	3	0022824	0.800000	0.634146
4	3	0021700	0.800000	0.250000
4	3	0065008	0.800000	0.750000
4	3	0007166	0.800000	0.846154
4	3	0048265	0.800000	0.750000
4	3	0005488	0.800000	0.666667
4	3	0009615	0.800000	0.142857
4	3	0008285	0.800000	0.352941
4	3	0006940	0.800000	0.230769
4	3	1904018	0.800000	0.187500
4	3	0043403	0.800000	0.176471
4	3	0019901	0.800000	0.500000
4	3	0099699	0.800000	0.782609
4	3	0035690	0.800000	0.235294
4	3	0008584	0.800000	0.315789
4	3	0098794	0.800000	0.500000
4	3	0015226	0.800000	0.341463
4	3	1903047	0.800000	0.153846
4	3	0045596	0.800000	0.315789
4	3	0005488	0.800000	0.666667
4	3	0045202	0.800000	1.000000
4	3	0071038	0.800000	0.043478
4	3	0006355	0.800000	0.173913
4	3	0015629	0.800000	0.214286
4	3	0003674	0.800000	0.333333
4	3	0099572	0.800000	0.666667
4	3	0097060	0.800000	0.857143
4	3	0090599	0.800000	0.111111
4	3	0098916	0.800000	0.888889
4	3	0004721	0.800000	0.058824
4	3	0019900	0.800000	0.600000
4	3	0043005	0.800000	0.583333
4	3	0003006	0.800000	0.200000
4	3	0005198	0.800000	0.250000
4	3	0004365	0.800000	0.083333
4	3	0019076	0.800000	0.062500
4	3	0097458	0.800000	0.571429
4	3	0010468	0.800000	0.272727
4	3	0048856	0.800000	0.166667
4	3	0060327	0.800000	0.125000
4	3	0006875	0.800000	0.789474
4	3	0008150	0.800000	0.250000
4	3	0050805	0.800000	0.866667
4	3	0022405	0.800000	0.142857
4	3	0003231	0.800000	0.105263
4	3	0030054	0.800000	0.333333
4	3	0006928	0.800000	0.250000
4	3	0016477	0.800000	0.153846
4	3	1903507	0.800000	0.191489
4	3	0005737	0.800000	0.333333
4	3	0010468	0.800000	0.272727
4	3	0098878	0.800000	0.636364
4	3	0016055	0.800000	0.481481
4	3	0001934	0.800000	0.400000
4	3	0003184	0.800000	0.086957
4	3	1902188	0.800000	0.166667
4	3	0051270	0.800000	0.400000
4	3	0005737	0.800000	0.333333
4	3	0009636	0.800000	0.166667
4	3	0035925	0.800000	0.181818
4	3	0007165	0.800000	0.400000
4	3	0001934	0.800000	0.400000
4	3	0031323	0.800000	0.400000
4	3	0006875	0.800000	0.789474
4	3	0005488	0.800000	0.666667
4	3	0098596	0.800000	0.200000
4	3	0072657	0.800000	0.800000
4	3	0097060	0.800000	0.857143
4	3	0005488	0.800000	0.666667
4	3	0006355	0.800000	0.243243
4	3	0098916	0.800000	0.888889
4	3	0044464	0.800000	0.500000
4	3	0050794	0.800000	0.500000
4	3	0006633	0.800000	0.071429
4	3	0007389	0.800000	0.142857
4	3	0000166	0.800000	0.250000
4	3	0032271	0.800000	0.333333
4	3	0032991	0.800000	0.333333
4	3	0042755	0.800000	0.166667
4	3	0032835	0.800000	0.100000
4	3	0007155	0.800000	0.166667
4	3	0019673	0.800000	0.090909
4	3	0140009	0.800000	0.183673
4	3	0097458	0.800000	0.571429
4	3	0030426	0.800000	0.600000
4	3	0006396	0.800000	0.090909
4	3	0044389	0.800000	0.833333
4	3	0072358	0.800000	0.125000
4	3	0050877	0.800000	0.800000
4	3	0044877	0.800000	1.000000
4	3	0006261	0.800000	0.151515
4	3	0016020	0.800000	1.000000
4	3	0047291	0.800000	0.125000
4	3	0007346	0.800000	0.571429
4	3	0008150	0.800000	0.500000
4	3	1900147	0.800000	0.666667
4	3	0031267	0.800000	0.666667
4	3	0071371	0.800000	0.300000
4	3	0098889	0.800000	0.826087
4	3	0022824	0.800000	0.645161
4	3	0001911	0.800000	0.300000
4	3	0034330	0.800000	0.363636
4	3	0005488	0.800000	0.666667
4	3	0045165	0.800000	0.156250
4	3	0003674	0.800000	0.333333
4	3	0005488	0.800000	0.666667
4	3	0032991	0.800000	0.333333
4	3	0030234	0.800000	0.222222
4	3	0044464	0.800000	0.750000
4	3	0072657	0.800000	0.727273
4	3	0043005	0.800000	0.583333
4	3	0065008	0.800000	0.750000
4	3	0043231	0.800000	0.692308
4	3	0044464	0.800000	0.750000
4	3	0009749	0.800000	0.400000
4	3	0007611	0.800000	1.000000
4	3	0072507	0.800000	0.818182
4	3	0042493	0.800000	0.500000
4	3	0005575	0.800000	0.500000
4	3	0043169	0.800000	0.666667
4	3	0044464	0.800000	0.750000
4	3	0019899	0.800000	1.000000
4	3	0030534	0.800000	0.666667
4	3	0031410	0.800000	0.625000
4	3	0072176	0.800000	0.304348
4	3	0097458	0.800000	0.600000
4	3	0009792	0.800000	0.294118
4	3	0043523	0.800000	1.000000
4	3	0043473	0.800000	0.333333
4	3	0005730	0.800000	0.375000
4	3	0022405	0.800000	0.285714
4	3	0005575	0.800000	0.500000
4	3	1903508	0.800000	0.805556
4	3	0010468	0.800000	0.375000
4	3	0003674	0.800000	0.333333
4	3	0060348	0.800000	0.411765
4	3	0005488	0.800000	0.666667
4	3	0070647	0.800000	0.192308
4	3	0043069	0.800000	0.625000
4	3	0044421	0.800000	0.333333
4	3	0008089	0.800000	0.210526
4	3	0001503	0.800000	0.500000
4	3	0042995	0.800000	0.600000
4	3	0044057	0.800000	0.666667
4	3	0035354	0.800000	0.520000
4	3	0006690	0.800000	0.238095
4	3	1990837	0.800000	0.200000
4	3	0032501	0.800000	0.666667
4	3	0010038	0.800000	0.833333
4	3	0048856	0.800000	0.250000
4	3	0048598	0.800000	0.277778
4	3	0000132	0.800000	0.125000
4	3	0043231	0.800000	0.692308
4	3	0005770	0.800000	0.611111
4	3	0007411	0.800000	0.203390
4	3	0097485	0.800000	0.222222
4	3	0007420	0.800000	0.733333
4	3	0044421	0.800000	0.333333
4	3	0044464	0.800000	0.750000
4	3	0060076	0.800000	1.000000
4	3	0042287	0.800000	0.800000
4	3	0042098	0.800000	0.105263
4	3	0006357	0.800000	0.555556
4	3	0071248	0.800000	0.833333
4	3	0046677	0.800000	0.666667
4	3	0014912	0.800000	0.222222
4	3	0044464	0.800000	0.750000
4	3	0003677	0.800000	0.285714
4	3	0010033	0.800000	0.800000
4	3	0034614	0.800000	0.300000
4	3	0043231	0.800000	0.692308
4	3	0001558	0.800000	0.500000
4	3	0044456	0.800000	0.666667
4	3	0010042	0.800000	0.714286
4	3	0050773	0.800000	0.875000
4	3	0044441	0.800000	0.437500
4	3	0055008	0.800000	0.233333
4	3	0061629	0.800000	0.500000
4	3	0005261	0.800000	1.000000
4	3	0000981	0.800000	0.500000
4	3	0003006	0.800000	0.187500
4	3	0050806	0.800000	0.533333
4	3	0003676	0.800000	0.333333
4	3	0042802	0.800000	0.750000
4	3	0005102	0.800000	1.000000
4	3	0043068	0.800000	0.833333
4	3	0044456	0.800000	0.666667
4	3	0043085	0.800000	0.250000
4	3	0071028	0.800000	0.096154
4	3	0061820	0.800000	0.131579
4	3	0006695	0.800000	0.083333
4	3	0005912	0.800000	0.200000
4	3	0004970	0.800000	1.000000
4	3	0061751	0.800000	0.083333
4	3	0001964	0.800000	1.000000
4	3	0099601	0.800000	0.454545
4	3	0048513	0.800000	0.466667
4	3	1904008	0.800000	0.428571
4	3	0031981	0.800000	0.428571
4	3	0019899	0.800000	1.000000
4	3	0030674	0.800000	0.600000
4	3	0019233	0.800000	1.000000
4	3	0046975	0.800000	0.089286
4	3	0030326	0.800000	0.263158
4	3	0019538	0.800000	0.263158
4	3	0098589	0.800000	0.400000
4	3	0033267	0.800000	0.636364
4	3	0060040	0.800000	0.392857
4	3	0030323	0.800000	0.583333
4	3	0048856	0.800000	0.300000
4	3	0005515	0.800000	1.000000
4	3	0022412	0.800000	0.250000
4	3	0062023	0.800000	0.166667
4	3	0010035	0.800000	0.666667
4	3	0005575	0.800000	0.500000
4	3	0005829	0.800000	0.500000
4	3	0070198	0.800000	0.500000
4	3	0048511	0.800000	1.000000
4	3	0051128	0.800000	0.444444
4	3	1902554	0.800000	0.125000
4	3	0033554	0.800000	0.428571
4	3	0070838	0.800000	0.900000
4	3	0016239	0.800000	0.300000
4	3	0005681	0.800000	0.450000
4	3	0008287	0.800000	0.375000
4	3	0007507	0.800000	0.583333
4	3	0031062	0.800000	0.190476
4	3	0044424	0.800000	0.500000
4	3	0044463	0.800000	0.714286
4	3	0009266	0.800000	0.500000
4	3	0010033	0.800000	0.800000
4	3	0008328	0.800000	0.916667
4	3	0016722	0.800000	0.125000
4	3	0046686	0.800000	0.714286
4	3	0048710	0.800000	0.440000
4	3	0050877	0.800000	0.666667
4	3	0001525	0.800000	0.300000
4	3	0050896	0.800000	0.500000
4	3	0001942	0.800000	0.350000
4	3	0032469	0.800000	0.452381
4	3	0005515	0.800000	1.000000
4	3	0048008	0.800000	0.687500
4	3	0097060	0.800000	1.000000
4	3	0003674	0.800000	0.333333
4	3	0016198	0.800000	0.255814
4	3	0030689	0.800000	0.473684
4	3	0005515	0.800000	1.000000
4	3	0045454	0.800000	0.357143
4	3	0004527	0.800000	0.312500
4	3	0005737	0.800000	0.461538
4	3	0004714	0.800000	0.155556
4	3	0005515	0.800000	1.000000
4	3	0044297	0.800000	0.600000
4	3	0022843	0.800000	1.000000
4	3	0005488	0.800000	0.666667
4	3	0021761	0.800000	0.812500
4	3	0010941	0.800000	0.625000
4	3	0005524	0.800000	0.227273
4	3	0006357	0.800000	0.233333
4	3	0007610	0.800000	0.666667
4	3	0005575	0.800000	0.500000
4	3	0005515	0.800000	1.000000
4	3	0071363	0.800000	1.000000
4	3	0099565	0.800000	0.840000
4	3	0015698	0.800000	0.416667
4	3	0048699	0.800000	0.916667
4	3	0044424	0.800000	0.500000
4	3	0006357	0.800000	0.233333
4	3	0002699	0.800000	0.333333
4	3	0005515	0.800000	1.000000
4	3	0045202	0.800000	1.000000
4	3	0008449	0.800000	0.125000
4	3	0007632	0.800000	0.625000
4	3	0044427	0.800000	0.368421
4	3	0051482	0.800000	0.411765
4	3	0009897	0.800000	0.545455
4	3	0035108	0.800000	0.333333
4	3	0048856	0.800000	0.300000
4	3	0042127	0.800000	0.444444
4	3	0003674	0.800000	0.333333
4	3	0016192	0.800000	0.363636
4	3	0010035	0.800000	0.666667
4	3	0051281	0.800000	0.313433
4	3	0071310	0.800000	0.800000
4	3	0005126	0.800000	0.800000
4	3	0048513	0.800000	0.700000
4	3	0051931	0.800000	0.875000
4	3	0098857	0.800000	0.333333
4	3	0098961	0.800000	0.170732
4	3	0060548	0.800000	0.454545
4	3	0044430	0.800000	0.368421
4	3	0015085	0.800000	0.806452
4	3	0043565	0.800000	0.250000
4	3	0005634	0.800000	0.642857
4	3	0007228	0.800000	0.297297
4	3	0050789	0.800000	0.400000
4	3	0005737	0.800000	0.461538
4	3	1903031	0.800000	0.222222
4	3	0019899	0.800000	0.800000
4	3	0019900	0.800000	0.833333
4	3	0005887	0.800000	1.000000
4	3	0150063	0.800000	0.500000
4	3	0002379	0.800000	0.085714
4	3	0005488	0.800000	0.666667
4	3	0045087	0.800000	0.375000
4	3	0043231	0.800000	0.692308
4	3	1901017	0.800000	0.095238
4	3	0002379	0.800000	0.085714
4	3	0044428	0.800000	0.529412
4	3	0003872	0.800000	0.089431
4	3	1902963	0.800000	0.309091
4	3	0016832	0.800000	0.142857
4	3	0003401	0.800000	0.230769
4	3	0022890	0.800000	0.761905
4	3	0099146	0.800000	0.828571
4	3	0003044	0.800000	0.250000
4	3	0051668	0.800000	0.400000
4	3	0017048	0.800000	0.375000
4	3	0005488	0.800000	0.666667
4	3	0101031	0.800000	0.250000
4	3	0030971	0.800000	0.444444
4	3	0006261	0.800000	0.066667
4	3	0048754	0.800000	0.263158
4	3	0008219	0.800000	0.250000
4	3	0035556	0.800000	0.714286
4	3	0048522	0.800000	0.750000
4	3	0098916	0.800000	0.888889
4	3	0006950	0.800000	0.600000
4	3	0008556	0.800000	0.350877
4	3	0005634	0.800000	0.454545
4	3	0005739	0.800000	0.500000
4	3	0035315	0.800000	0.285714
4	3	0008150	0.800000	0.500000
4	3	0016274	0.800000	0.049180
4	3	0044464	0.800000	0.750000
4	3	0022824	0.800000	0.634146
4	3	0019899	0.800000	0.750000
4	3	0003774	0.800000	0.100000
4	3	0097191	0.800000	0.611111
4	3	0005231	0.800000	0.978723
4	3	0006874	0.800000	0.904762
4	3	0006364	0.800000	0.121212
4	3	0000166	0.800000	0.250000
4	3	0044456	0.800000	0.666667
4	3	0016064	0.800000	0.153846
4	3	0042127	0.800000	0.444444
4	3	0044424	0.800000	0.833333
4	3	0044464	0.800000	0.750000
4	3	0071310	0.800000	0.800000
4	3	0043005	0.800000	1.000000
4	3	0019229	0.800000	0.166667
4	3	0005515	0.800000	1.000000
4	3	0000323	0.800000	0.461538
4	3	0033555	0.800000	1.000000
4	3	0030111	0.800000	0.727273
4	3	0003674	0.800000	0.333333
4	3	0071248	0.800000	0.833333
4	3	0016020	0.800000	1.000000
4	3	0099699	0.800000	0.782609
4	3	0060977	0.800000	0.368421
4	3	0045595	0.800000	0.400000
4	3	0010647	0.800000	0.615385
4	3	0060065	0.800000	0.500000
4	3	0005515	0.800000	1.000000
4	3	0001158	0.800000	0.133333
4	3	0060078	0.800000	1.000000
4	3	0044424	0.800000	0.833333
4	3	0042803	0.800000	0.571429
4	3	0005515	0.800000	1.000000
4	3	0009605	0.800000	0.600000
4	3	0006801	0.800000	0.153846
4	3	0022008	0.800000	0.461538
4	3	0097094	0.800000	0.437500
4	3	0032501	0.800000	0.400000
4	3	0010038	0.800000	0.833333
4	3	0005739	0.800000	0.500000
4	3	0097060	0.800000	1.000000
4	3	0005488	0.800000	0.666667
4	3	0003676	0.800000	0.333333
4	3	0044843	0.800000	0.153846
4	3	0060255	0.800000	0.300000
4	3	0098857	0.800000	0.333333
4	3	0097458	0.800000	0.600000
4	3	0048732	0.800000	0.777778
4	3	0010665	0.800000	0.384615
4	3	0043066	0.800000	0.333333
4	3	0042802	0.800000	0.750000
4	3	0046916	0.800000	0.652174
4	3	0051259	0.800000	0.750000
4	3	0001558	0.800000	0.363636
4	3	0072389	0.800000	0.035088
4	3	0044444	0.800000	0.857143
4	3	1903862	0.800000	0.255814
4	3	0044424	0.800000	0.833333
4	3	0016607	0.800000	0.235294
4	3	0014048	0.800000	0.560000
4	3	0043231	0.800000	0.500000
4	3	0031086	0.800000	0.087719
4	3	0044456	0.800000	0.666667
4	3	0003674	0.800000	0.333333
4	3	0009628	0.800000	0.750000
4	3	0002199	0.800000	0.250000
4	3	0030098	0.800000	0.350000
4	3	0042921	0.800000	0.409091
4	3	0009415	0.800000	0.400000
4	3	0050804	0.800000	0.800000
4	3	0061036	0.800000	0.266667
4	3	0005575	0.800000	0.500000
4	3	0072170	0.800000	0.388889
4	3	0031077	0.800000	0.533333
4	3	0048754	0.800000	0.263158
4	3	0036064	0.800000	0.318182
4	3	0048856	0.800000	0.375000
4	3	0003674	0.800000	0.333333
4	3	0046579	0.800000	0.434783
4	3	0022414	0.800000	0.250000
4	3	0072171	0.800000	0.205882
4	3	0060174	0.800000	0.333333
4	3	0000977	0.800000	0.133333
4	3	0009968	0.800000	0.500000
4	3	0006577	0.800000	0.117647
4	3	1904888	0.800000	0.333333
4	3	0035050	0.800000	0.437500
4	3	0042221	0.800000	0.750000
4	3	0071236	0.800000	0.500000
4	3	0009725	0.800000	0.571429
4	3	0032155	0.800000	0.500000
4	3	0032501	0.800000	0.400000
4	3	0071439	0.800000	0.400000
4	3	0032501	0.800000	0.400000
4	3	0097458	0.800000	0.600000
4	3	0060828	0.800000	0.666667
4	3	0098588	0.800000	0.285714
4	3	0050321	0.800000	0.057143
4	3	0006670	0.800000	0.074074
4	3	0006487	0.800000	0.055556
4	3	0044424	0.800000	0.375000
4	3	0042058	0.800000	0.300000
4	3	0016462	0.800000	0.125000
4	3	0007165	0.800000	0.400000
4	3	0043227	0.800000	0.200000
4	3	0035282	0.800000	0.166667
4	3	0050896	0.800000	0.500000
4	3	0005575	0.800000	0.333333
4	3	0004970	0.800000	1.000000
4	3	0070102	0.800000	0.314286
4	3	1902042	0.800000	0.166667
4	3	0050806	0.800000	0.812500
4	3	0003677	0.800000	0.285714
4	3	0031099	0.800000	0.166667
4	3	0005515	0.800000	1.000000
4	3	0034703	0.800000	0.458333
4	3	0022824	0.800000	0.634146
4	3	0010611	0.800000	0.166667
4	3	0045765	0.800000	0.181818
4	3	0009636	0.800000	0.333333
4	3	0007088	0.800000	0.173913
4	3	0097458	0.800000	0.428571
4	3	0050767	0.800000	0.146341
4	3	0003203	0.800000	0.090909
4	3	0019254	0.800000	0.066667
4	3	0003323	0.800000	0.068966
4	3	0014005	0.800000	0.062500
4	3	0043394	0.800000	0.333333
4	3	0030335	0.800000	0.210526
4	3	0044424	0.800000	0.375000
4	3	0043231	0.800000	0.250000
4	3	0044424	0.800000	0.375000
4	3	0031981	0.800000	0.150000
4	3	0003676	0.800000	0.333333
4	3	0048017	0.800000	0.666667
4	3	0045177	0.800000	0.428571
4	3	0031226	0.800000	0.600000
4	3	0051793	0.800000	0.054054
4	3	0044464	0.800000	0.500000
4	3	0044703	0.800000	0.083333
4	3	0008270	0.800000	0.266667
4	3	0044020	0.800000	0.067797
4	3	0005675	0.800000	0.081081
4	3	0008135	0.800000	0.081967
4	3	0034405	0.800000	0.181818
4	3	0007186	0.800000	1.000000
4	3	0014070	0.800000	0.166667
4	3	0046983	0.800000	0.750000
4	3	0044444	0.800000	0.416667
4	3	0051937	0.800000	0.090909
4	3	0055012	0.800000	0.076923
4	3	0031090	0.800000	0.230769
4	3	0003714	0.800000	0.195652
4	3	0010828	0.800000	0.250000
4	3	0048732	0.800000	0.166667
4	3	0036293	0.800000	0.272727
4	3	0031175	0.800000	0.083333
4	3	0035296	0.800000	0.375000
4	3	0000079	0.800000	0.516129
4	3	0045597	0.800000	0.266667
4	3	0005865	0.800000	0.250000
4	3	0040011	0.800000	0.250000
4	3	0098960	0.800000	0.577778
4	3	0032869	0.800000	0.137931
4	3	0044444	0.800000	0.416667
4	3	0071902	0.800000	0.719298
4	3	0016021	0.800000	0.416667
4	3	0097060	0.800000	0.857143
4	3	0044421	0.800000	0.200000
4	3	0005179	0.800000	0.285714
4	3	0000793	0.800000	0.500000
4	3	0044440	0.800000	0.380952
4	3	0003677	0.800000	0.285714
4	3	0051276	0.800000	0.153846
4	3	0000407	0.800000	0.384615
4	3	0030278	0.800000	0.444444
4	3	0005515	0.800000	1.000000
4	3	0033674	0.800000	0.421053
4	3	0042391	0.800000	0.800000
4	3	0044464	0.800000	0.428571
4	3	0005575	0.800000	0.333333
4	3	0008757	0.800000	0.090909
4	3	0044424	0.800000	0.500000
4	3	0005996	0.800000	0.111111
4	3	0005575	0.800000	0.333333
4	3	0006479	0.800000	0.076923
4	3	0007176	0.800000	0.606061
4	3	0038023	0.800000	0.600000
4	3	0008409	0.800000	0.085714
4	3	0003289	0.800000	0.076923
4	3	0043648	0.800000	0.117647
4	3	0060710	0.800000	0.062500
4	3	0010605	0.800000	0.214286
4	3	0048856	0.800000	0.125000
4	3	0098590	0.800000	0.642857
4	3	0048583	0.800000	0.300000
4	3	0008144	0.800000	0.500000
4	3	0015630	0.800000	0.200000
4	3	0007088	0.800000	0.250000
4	3	0042596	0.800000	0.600000
4	3	0031984	0.800000	0.200000
4	3	0005737	0.800000	0.300000
4	3	0002489	0.800000	0.062500
4	3	0008150	0.800000	0.166667
4	3	0031410	0.800000	0.176471
4	3	0120025	0.800000	0.714286
4	3	0044424	0.800000	0.333333
4	3	0031400	0.800000	0.200000
4	3	0009725	0.800000	0.200000
4	3	0006537	0.800000	0.055556
4	3	0005654	0.800000	0.136364
4	3	0007215	0.800000	0.857143
4	3	0045893	0.800000	0.102564
4	3	0009967	0.800000	0.352941
4	3	0022402	0.800000	0.181818
4	3	0060061	0.800000	0.083333
4	3	0046619	0.800000	0.057143
4	3	0006218	0.800000	0.040816
4	3	0003401	0.800000	0.076923
4	3	0005667	0.800000	0.300000
4	3	0034399	0.800000	0.153846
4	3	0044212	0.800000	0.083333
4	3	0043073	0.800000	0.214286
4	3	0044441	0.800000	0.384615
4	3	1904018	0.800000	0.266667
4	3	0016247	0.800000	0.750000
4	3	0043170	0.800000	0.111111
4	3	0007165	0.800000	0.714286
4	3	0044424	0.800000	0.375000
4	3	0048513	0.800000	0.181818
4	3	0031252	0.800000	0.428571
4	3	0008285	0.800000	0.333333
4	3	0042803	0.800000	0.100000
4	3	0044444	0.800000	0.300000
4	3	0044445	0.800000	0.250000
4	3	0006464	0.800000	0.086957
4	3	0031325	0.800000	0.285714
4	3	0003680	0.800000	0.071429
4	3	0045577	0.800000	0.190476
4	3	0005515	0.800000	0.142857
4	3	0043005	0.800000	1.000000
4	3	0043372	0.800000	0.081633
4	3	0002552	0.800000	0.047619
4	3	0007507	0.800000	0.153846
4	3	0050772	0.800000	0.092593
4	3	0005575	0.800000	0.500000
4	3	0044424	0.800000	0.500000
4	3	0009629	0.800000	0.285714
4	3	0014704	0.800000	0.166667
4	3	0032091	0.800000	0.230769
4	3	0002063	0.800000	0.130435
4	3	0098857	0.800000	0.375000
4	3	0044451	0.800000	0.391304
4	3	0005515	0.800000	1.000000
4	3	0008150	0.800000	0.250000
4	3	0044464	0.800000	0.750000
4	3	0016021	0.800000	1.000000
4	3	0048513	0.800000	0.222222
4	3	0016604	0.800000	0.375000
4	3	0002027	0.800000	0.250000
4	3	0050999	0.800000	0.250000
4	3	0005575	0.800000	0.500000
4	3	0050890	0.800000	0.800000
4	3	0009649	0.800000	0.300000
4	3	0005856	0.800000	0.437500
4	3	0030218	0.800000	0.107143
4	3	0043025	0.800000	1.000000
4	3	0043473	0.800000	0.200000
4	3	0003674	0.800000	0.333333
4	3	0003007	0.800000	0.142857
4	3	0070838	0.800000	0.243243
4	3	0000785	0.800000	0.350000
4	3	0060828	0.800000	0.461538
4	3	1990778	0.800000	0.090909
4	3	0044428	0.800000	0.529412
4	3	0003015	0.800000	0.500000
4	3	0008150	0.800000	0.250000
4	3	0005515	0.800000	1.000000
4	3	0009887	0.800000	0.181818
4	3	0098888	0.800000	0.789474
4	3	0010628	0.800000	0.230769
4	3	0043231	0.800000	0.692308
4	3	0038023	0.800000	0.600000
4	3	0032649	0.800000	0.333333
4	3	0004190	0.800000	0.083333
4	3	0042221	0.800000	0.333333
4	3	1905463	0.800000	0.250000
4	3	0043268	0.800000	0.200000
4	3	0000981	0.800000	0.153846
4	3	0005488	0.800000	0.666667
4	3	0005575	0.800000	0.500000
4	3	0010038	0.800000	0.250000
4	3	0044464	0.800000	0.750000
4	3	0005515	0.800000	1.000000
4	3	0044428	0.800000	0.529412
4	3	0014048	0.800000	0.560000
4	3	0008217	0.800000	0.333333
4	3	0005253	0.800000	0.372093
4	3	0009449	0.800000	0.078431
4	3	0097688	0.800000	0.086957
4	3	0097458	0.800000	0.600000
4	3	0000977	0.800000	0.133333
4	3	0005615	0.800000	0.200000
4	3	0032148	0.800000	0.093023
4	3	0044459	0.800000	0.666667
4	3	0016189	0.800000	0.080000
4	3	0002485	0.800000	0.076923
4	3	0007307	0.800000	0.041667
4	3	0031346	0.800000	0.333333
4	3	0021879	0.800000	0.080000
4	3	0006417	0.800000	0.190476
4	3	0045577	0.800000	0.210526
4	3	0007215	0.800000	0.857143
4	3	0030811	0.800000	0.200000
4	3	1903599	0.800000	0.153846
4	3	0038023	0.800000	0.600000
4	3	0006040	0.800000	0.100000
4	3	0071425	0.800000	0.111111
4	3	0008135	0.800000	0.095238
4	3	0001505	0.800000	0.250000
4	3	0006897	0.800000	0.083333
4	3	0005515	0.800000	0.142857
4	3	0098794	0.800000	0.428571
4	3	0043588	0.800000	0.166667
4	3	1900238	0.800000	0.366667
4	3	0120025	0.800000	0.714286
4	3	0060977	0.800000	0.090909
4	3	0005488	0.800000	0.166667
4	3	0099537	0.800000	0.777778
4	3	0098945	0.800000	0.814815
4	3	0030792	0.800000	0.083333
4	3	0060576	0.800000	0.080000
4	3	0005540	0.800000	0.071429
4	3	0016887	0.800000	0.083333
4	3	0060221	0.800000	0.342105
4	3	0015672	0.800000	0.160000
4	3	0030695	0.800000	0.266667
4	3	0005201	0.800000	0.200000
4	3	0019218	0.800000	0.333333
4	3	1990234	0.800000	0.500000
4	3	0098760	0.800000	0.444444
4	3	1990830	0.800000	0.714286
4	3	0042221	0.800000	0.750000
4	3	0016192	0.800000	0.181818
4	3	0060389	0.800000	0.612903
4	3	0045892	0.800000	0.365385
4	3	0086004	0.800000	0.240000
4	3	0001934	0.800000	0.935484
4	3	0044464	0.800000	0.750000
4	3	0044424	0.800000	0.833333
4	3	0001503	0.800000	0.400000
4	3	0005768	0.800000	0.588235
4	3	0043410	0.800000	0.674419
4	3	0120034	0.800000	0.555556
4	3	0010628	0.800000	1.000000
4	3	0019048	0.800000	0.083333
4	3	0003674	0.800000	0.333333
4	3	0043005	0.800000	0.875000
4	3	1905725	0.800000	0.916667
4	3	0030855	0.800000	0.500000
4	3	0005515	0.800000	1.000000
4	3	0050896	0.800000	0.666667
4	3	0009966	0.800000	0.461538
4	3	0022857	0.800000	0.153846
4	3	0008270	0.800000	0.250000
4	3	0008150	0.800000	0.333333
4	3	0030510	0.800000	0.465116
4	3	0014070	0.800000	0.500000
4	3	0040011	0.800000	0.250000
4	3	0097458	0.800000	0.600000
4	3	0001012	0.800000	0.200000
4	3	0044445	0.800000	0.888889
4	3	0065003	0.800000	0.400000
4	3	0022610	0.800000	0.250000
4	3	0007610	0.800000	0.250000
4	3	0030141	0.800000	0.555556
4	3	0034599	0.800000	0.434783
4	3	0042127	0.800000	0.666667
4	3	0032991	0.800000	1.000000
4	3	0097458	0.800000	0.600000
4	3	0031966	0.800000	0.571429
4	3	0032501	0.800000	0.500000
4	3	0044424	0.800000	0.833333
4	3	0050789	0.800000	0.600000
4	3	0006891	0.800000	0.160000
4	3	0003674	0.800000	0.333333
4	3	1903076	0.800000	0.642857
4	3	0006402	0.800000	0.414634
4	3	0007623	0.800000	1.000000
4	3	0031965	0.800000	0.520000
4	3	0016787	0.800000	0.200000
4	3	0046824	0.800000	0.500000
4	3	0046983	0.800000	0.750000
4	3	0010677	0.800000	0.407407
4	3	0043583	0.800000	0.636364
4	3	0097190	0.800000	0.875000
4	3	1903039	0.800000	0.428571
4	3	0050794	0.800000	0.800000
4	3	2000058	0.800000	0.486486
4	3	0018023	0.800000	0.555556
4	3	0045177	0.800000	0.600000
4	3	1901698	0.800000	0.600000
4	3	0044262	0.800000	0.421053
4	3	0022603	0.800000	0.428571
4	3	0060090	0.800000	0.500000
4	3	0005737	0.800000	1.000000
4	3	0065008	0.800000	0.428571
4	3	0005102	0.800000	0.750000
4	3	0001709	0.800000	0.625000
4	3	0032501	0.800000	0.500000
4	3	0006355	0.800000	0.527778
4	3	0097191	0.800000	1.000000
4	3	0043231	0.800000	0.900000
4	3	0012501	0.800000	0.571429
4	3	0048732	0.800000	0.700000
4	3	0050790	0.800000	0.400000
4	3	0031410	0.800000	0.666667
4	3	0006796	0.800000	0.857143
4	3	0005488	0.800000	0.666667
4	3	0032680	0.800000	0.333333
4	3	0061384	0.800000	0.363636
4	3	0006950	0.800000	0.500000
4	3	0031072	0.800000	0.750000
4	3	0032469	0.800000	0.125000
4	3	0030516	0.800000	1.000000
4	3	0044464	0.800000	0.750000
4	3	0043067	0.800000	0.857143
4	3	0016459	0.800000	0.684211
4	3	0008283	0.800000	0.250000
4	3	0007611	0.800000	0.222222
4	3	0005575	0.800000	0.500000
4	3	0043170	0.800000	0.222222
4	3	0060828	0.800000	0.555556
4	3	0097223	0.800000	0.600000
4	3	1903508	0.800000	0.805556
4	3	0001227	0.800000	0.344828
4	3	0016301	0.800000	1.000000
4	3	0045202	0.800000	0.666667
4	3	0044464	0.800000	0.750000
4	3	0042088	0.800000	0.250000
4	3	0009725	0.800000	0.857143
4	3	0003674	0.800000	0.333333
4	3	0048522	0.800000	0.600000
4	3	0005488	0.800000	0.666667
4	3	0015299	0.800000	0.088889
4	3	0019904	0.800000	0.750000
4	3	1904645	0.800000	0.615385
4	3	0005769	0.800000	0.555556
4	3	0001889	0.800000	0.583333
4	3	0019899	0.800000	0.800000
4	3	0044424	0.800000	0.833333
4	3	0005515	0.800000	1.000000
4	3	0044877	0.800000	0.750000
4	3	0031056	0.800000	0.428571
4	3	1902600	0.800000	0.129032
4	3	0050896	0.800000	0.666667
4	3	0097449	0.800000	0.500000
4	3	0000287	0.800000	0.285714
4	3	0006357	0.800000	0.555556
4	3	0003714	0.800000	0.365854
4	3	0006355	0.800000	0.527778
4	3	1990928	0.800000	0.277778
4	3	0045785	0.800000	0.600000
4	3	1905244	0.800000	0.900000
4	3	0010039	0.800000	0.714286
4	3	0061512	0.800000	0.666667
4	3	0000987	0.800000	0.148148
4	3	0005488	0.800000	0.666667
4	3	0045356	0.800000	0.500000
4	3	0001934	0.800000	0.935484
4	3	0071000	0.800000	0.428571
4	3	0006464	0.800000	0.789474
4	3	0016020	0.800000	1.000000
4	3	0003674	0.800000	0.333333
4	3	0043231	0.800000	0.900000
4	3	0097159	0.800000	0.500000
4	3	0045598	0.800000	0.600000
4	3	0005488	0.800000	0.666667
4	3	0070510	0.800000	0.400000
4	3	0007611	0.800000	0.222222
4	3	0044444	0.800000	0.875000
4	3	1902652	0.800000	0.166667
4	3	0006950	0.800000	0.500000
4	3	0042981	0.800000	1.000000
4	3	0044309	0.800000	0.777778
4	3	0005515	0.800000	1.000000
4	3	0031981	0.800000	0.944444
4	3	0019098	0.800000	0.200000
4	3	0005515	0.800000	1.000000
4	3	0030154	0.800000	0.833333
4	3	0015081	0.800000	0.093023
4	3	0009605	0.800000	0.500000
4	3	0045410	0.800000	0.525000
4	3	0017016	0.800000	0.500000
4	3	0040019	0.800000	0.352941
4	3	0007389	0.800000	0.500000
4	3	0005856	0.800000	0.625000
4	3	0001503	0.800000	0.400000
4	3	0035108	0.800000	0.461538
4	3	0005245	0.800000	0.072727
4	3	0048523	0.800000	0.600000
4	3	0044464	0.800000	0.750000
4	3	0019222	0.800000	0.500000
4	3	0002489	0.800000	0.076923
4	3	0043231	0.800000	0.900000
4	3	0018105	0.800000	0.346154
4	3	0044782	0.800000	0.571429
4	3	0120036	0.800000	0.428571
4	3	0010468	0.800000	0.600000
4	3	0098936	0.800000	0.333333
4	3	0005604	0.800000	0.428571
4	3	0005575	0.800000	0.500000
4	3	0007015	0.800000	0.909091
4	3	0061630	0.800000	0.300000
4	3	0016604	0.800000	0.500000
4	3	0045893	0.800000	0.369565
4	3	0009267	0.800000	0.217391
4	3	0005654	0.800000	0.555556
4	3	0005783	0.800000	0.642857
4	3	0017038	0.800000	0.285714
4	3	1990782	0.800000	0.428571
4	3	0021794	0.800000	0.333333
4	3	0048666	0.800000	0.571429
4	3	0043603	0.800000	0.250000
4	3	2001235	0.800000	0.461538
4	3	0032559	0.800000	0.142857
4	3	0022030	0.800000	0.393939
4	3	0016538	0.800000	0.224490
4	3	0042127	0.800000	0.500000
4	3	0030502	0.800000	0.187500
4	3	0005125	0.800000	0.173913
4	3	0019899	0.800000	0.750000
4	3	0043044	0.800000	0.333333
4	3	0009968	0.800000	0.210526
4	3	0016043	0.800000	0.363636
4	3	0031410	0.800000	0.866667
4	3	0050789	0.800000	0.750000
4	3	0043231	0.800000	0.900000
4	3	0016324	0.800000	0.545455
4	3	0045165	0.800000	0.285714
4	3	0072498	0.800000	0.250000
4	3	1903506	0.800000	0.250000
4	3	0009605	0.800000	0.333333
4	3	0009799	0.800000	0.250000
4	3	0044430	0.800000	0.812500
4	3	0048598	0.800000	0.238095
4	3	0019538	0.800000	0.615385
4	3	0050729	0.800000	0.214286
4	3	0006950	0.800000	0.600000
4	3	0051276	0.800000	0.416667
4	3	0048511	0.800000	0.250000
4	3	1902115	0.800000	0.800000
4	3	0003165	0.800000	0.206897
4	3	0010941	0.800000	0.500000
4	3	0005794	0.800000	0.642857
4	3	0004004	0.800000	0.055556
4	3	0032559	0.800000	0.142857
4	3	0042493	0.800000	0.400000
4	3	0050672	0.800000	0.307692
4	3	0098642	0.800000	0.214286
4	3	0043383	0.800000	0.281250
4	3	1903407	0.800000	0.083333
4	3	0044444	0.800000	0.875000
4	3	0002038	0.800000	0.095238
4	3	0008511	0.800000	0.080000
4	3	0045893	0.800000	0.170732
4	3	0032680	0.800000	0.045455
4	3	0000122	0.800000	0.164706
4	3	0044444	0.800000	0.777778
4	3	0021549	0.800000	0.031250
4	3	0015031	0.800000	0.033333
4	3	0016714	0.800000	0.133333
4	3	0050715	0.800000	0.045977
4	3	0035010	0.800000	0.045455
4	3	0031668	0.800000	0.076923
4	3	0009636	0.800000	0.666667
4	3	0048664	0.800000	0.111111
4	3	1904035	0.800000	0.307692
4	3	0044459	0.800000	0.727273
4	3	0044444	0.800000	0.875000
4	3	0000166	0.800000	0.700000
4	3	0048193	0.800000	0.125000
4	3	0010039	0.800000	0.857143
4	3	0005575	0.800000	0.125000
4	3	0005515	0.800000	0.500000
4	3	0043231	0.800000	0.750000
4	3	0097159	0.800000	0.300000
4	3	0043154	0.800000	0.086957
4	3	0050896	0.800000	0.666667
4	3	0010663	0.800000	0.190476
4	3	0044424	0.800000	0.625000
4	3	0007338	0.800000	0.428571
4	3	0048037	0.800000	0.300000
4	3	0031224	0.800000	0.250000
4	3	0044424	0.800000	0.625000
4	3	0044464	0.800000	0.375000
4	3	0003824	0.800000	0.142857
4	3	0045630	0.800000	0.064516
4	3	0008045	0.800000	0.085106
4	3	0005924	0.800000	0.076923
4	3	0044451	0.800000	0.612903
4	3	0044444	0.800000	0.875000
4	3	0032993	0.800000	0.750000
4	3	0098936	0.800000	0.130435
4	3	0006366	0.800000	1.000000
4	3	0048856	0.800000	0.030303
4	3	0006367	0.800000	0.939394
4	3	0044424	0.800000	0.625000
4	3	0044439	0.800000	0.500000
4	3	0032991	0.800000	0.500000
4	3	0003990	0.800000	0.066667
4	3	0048524	0.800000	0.025641
4	3	1905863	0.800000	0.090909
4	3	1903039	0.800000	0.025000
4	3	0015078	0.800000	0.047619
4	3	0098589	0.800000	0.083333
4	3	0031102	0.800000	0.028571
4	3	0016477	0.800000	0.058824
4	3	0043227	0.800000	0.300000
4	3	0031000	0.800000	0.045455
4	3	0004672	0.800000	0.042553
4	3	0048133	0.800000	0.027027
4	3	0016486	0.800000	0.066667
4	3	1900180	0.800000	0.176471
4	3	0017171	0.800000	0.235294
4	3	0044464	0.800000	0.300000
4	3	0044877	0.800000	0.285714
4	3	0043231	0.800000	0.900000
4	3	0030902	0.800000	0.052632
4	3	0042802	0.800000	0.666667
4	3	0048662	0.800000	0.222222
4	3	0050804	0.800000	0.250000
4	3	0099091	0.800000	0.235294
4	3	0055059	0.800000	0.044444
4	3	0060923	0.800000	0.044444
4	3	0000974	0.800000	0.083333
4	3	0006183	0.800000	0.097561
4	3	1904377	0.800000	0.266667
4	3	0016197	0.800000	0.062500
4	3	0051272	0.800000	0.545455
4	3	0036464	0.800000	0.437500
4	3	0001501	0.800000	0.071429
4	3	0031967	0.800000	0.421053
4	3	0030901	0.800000	0.052632
4	3	0022603	0.800000	0.300000
4	3	0007178	0.800000	0.555556
4	3	0043226	0.800000	0.142857
4	3	0019395	0.800000	0.129032
4	3	0002502	0.800000	0.071429
4	3	0048341	0.800000	0.032258
4	3	0042100	0.800000	0.086957
4	3	0060464	0.800000	0.040000
4	3	0048145	0.800000	0.151515
4	3	0097159	0.800000	0.500000
4	3	0050714	0.800000	0.111111
4	3	0007166	0.800000	0.102564
4	3	0005515	0.800000	1.000000
4	3	0060695	0.800000	0.078431
4	3	0042277	0.800000	0.666667
4	3	0000122	0.800000	0.095238
4	3	0005575	0.800000	0.166667
4	3	0019882	0.800000	1.000000
4	3	0005515	0.800000	1.000000
4	3	0098797	0.800000	0.846154
4	3	0045621	0.800000	0.729730
4	3	0043232	0.800000	0.437500
4	3	0060948	0.800000	0.034483
4	3	0018119	0.800000	0.047619
4	3	0016573	0.800000	0.031250
4	3	0050896	0.800000	0.500000
4	3	0098552	0.800000	0.500000
4	3	0051580	0.800000	0.214286
4	3	0016064	0.800000	0.846154
4	3	0006355	0.800000	0.125000
4	3	0002376	0.800000	0.666667
4	3	0005488	0.800000	0.666667
4	3	0003170	0.800000	0.179487
4	3	0055077	0.800000	0.066667
4	3	0034341	0.800000	0.647059
4	3	0006879	0.800000	0.080000
4	3	0031224	0.800000	0.800000
4	3	0098978	0.800000	0.166667
4	3	0044464	0.800000	0.750000
4	3	0000018	0.800000	0.176471
4	3	0050678	0.800000	0.272727
4	3	0098797	0.800000	0.846154
4	3	0005488	0.800000	0.666667
4	3	0006355	0.800000	0.125000
4	3	0003674	0.800000	0.333333
4	3	0005886	0.800000	1.000000
4	3	0044451	0.800000	0.391304
4	3	0008089	0.800000	0.062500
4	3	0002684	0.800000	0.750000
4	3	0002343	0.800000	0.638889
4	3	0099513	0.800000	0.304348
4	3	0005634	0.800000	0.642857
4	3	0070869	0.800000	0.071429
4	3	0000323	0.800000	0.733333
4	3	0097485	0.800000	0.163934
4	3	0035278	0.800000	0.085714
4	3	0019932	0.800000	0.095238
4	3	0045005	0.800000	0.031250
4	3	0031224	0.800000	0.214286
4	3	0006520	0.800000	0.047619
4	3	1904723	0.800000	0.047619
4	3	0045595	0.800000	0.071429
4	3	0030595	0.800000	0.153846
4	3	0046983	0.800000	0.750000
4	3	0043083	0.800000	0.058824
4	3	0051823	0.800000	0.058824
4	3	0045664	0.800000	0.062500
4	3	0031349	0.800000	0.193548
4	3	0071345	0.800000	0.166667
4	3	0045202	0.800000	0.200000
4	3	0045787	0.800000	0.125000
4	3	0005488	0.800000	0.500000
4	3	0006813	0.800000	0.090909
4	3	0030154	0.800000	0.142857
4	3	0031252	0.800000	0.600000
4	3	0045601	0.800000	0.085714
4	3	0002483	0.800000	0.666667
4	3	0008144	0.800000	0.400000
4	3	0007005	0.800000	0.125000
4	3	0005488	0.800000	0.500000
4	3	0046983	0.800000	0.800000
4	3	0010524	0.800000	0.066667
4	3	1901700	0.800000	0.333333
4	3	0044444	0.800000	0.538462
4	3	0001938	0.800000	0.111111
4	3	0002526	0.800000	0.250000
4	3	0051480	0.800000	0.045455
4	3	0007080	0.800000	0.034483
4	3	0030520	0.800000	0.064516
4	3	0099529	0.800000	0.062500
4	3	0004012	0.800000	0.032258
4	3	0042127	0.800000	0.111111
4	3	0006111	0.800000	0.055556
4	3	0060411	0.800000	0.076923
4	3	0006464	0.800000	0.318182
4	3	0003676	0.800000	0.100000
4	3	0006888	0.800000	0.071429
4	3	0046546	0.800000	0.200000
4	3	0044238	0.800000	0.600000
4	3	0019767	0.800000	0.055556
4	3	0038061	0.800000	0.083333
4	3	0098815	0.800000	0.050000
4	3	0015870	0.800000	0.040000
4	3	0042921	0.800000	0.047619
4	3	0003674	0.800000	0.333333
4	3	0048513	0.800000	0.777778
4	3	0042129	0.800000	0.117647
4	3	0001067	0.800000	0.750000
4	3	0070723	0.800000	0.071429
4	3	0007165	0.800000	0.153846
4	3	0007568	0.800000	0.333333
4	3	0099503	0.800000	0.500000
4	3	0016020	0.800000	0.142857
4	3	0043231	0.800000	0.900000
4	3	0003779	0.800000	0.600000
4	3	0030154	0.800000	1.000000
4	3	0043227	0.800000	0.300000
4	3	0030111	0.800000	0.137931
4	3	1902893	0.800000	0.800000
4	3	2000678	0.800000	0.833333
4	3	0071317	0.800000	0.086957
4	3	0006468	0.800000	0.219512
4	3	0032501	0.800000	0.222222
4	3	0007165	0.800000	0.153846
4	3	0005515	0.800000	1.000000
4	3	0005198	0.800000	0.250000
4	3	2000484	0.800000	0.100000
4	3	0043066	0.800000	0.161290
4	3	0007272	0.800000	0.500000
4	3	0042802	0.800000	1.000000
4	3	0009628	0.800000	0.142857
4	3	0046907	0.800000	0.090909
4	3	0032991	0.800000	0.142857
4	3	1990573	0.800000	0.041667
4	3	0071363	0.800000	0.153846
4	3	0065008	0.800000	0.153846
4	3	0043405	0.800000	0.232558
4	3	0044424	0.800000	0.833333
4	3	0006355	0.800000	0.791667
4	3	0003143	0.800000	0.806452
4	3	0060429	0.800000	0.400000
4	3	0009887	0.800000	0.818182
4	3	0045026	0.800000	0.200000
4	3	0046983	0.800000	0.800000
4	3	0004970	0.800000	0.083333
4	3	0003211	0.800000	0.904762
4	3	0007178	0.800000	0.125000
4	3	0005488	0.800000	0.666667
4	3	0006952	0.800000	0.125000
4	3	0099520	0.800000	0.073171
4	3	0003674	0.800000	0.333333
4	3	0050729	0.800000	0.095238
4	3	0070863	0.800000	0.078431
4	3	0007507	0.800000	1.000000
4	3	0001216	0.800000	0.904762
4	3	0005515	0.800000	1.000000
4	3	2000147	0.800000	0.210526
4	3	0044428	0.800000	0.769231
4	3	0030004	0.800000	0.111111
4	3	0009953	0.800000	0.416667
4	3	0007268	0.800000	0.117647
4	3	0072507	0.800000	0.166667
4	3	0033554	0.800000	0.333333
4	3	0030276	0.800000	0.750000
4	3	0048856	0.800000	0.750000
4	3	0009966	0.800000	0.307692
4	3	0045926	0.800000	0.375000
4	3	2001235	0.800000	0.411765
4	3	2000026	0.800000	0.571429
4	3	0031981	0.800000	0.944444
4	3	0043392	0.800000	1.000000
4	3	0070372	0.800000	0.534884
4	3	0046983	0.800000	0.800000
4	3	0016192	0.800000	0.142857
4	3	0050731	0.800000	0.644444
4	3	0044464	0.800000	0.428571
4	3	0009887	0.800000	0.818182
4	3	0010468	0.800000	0.600000
4	3	0004674	0.800000	0.085366
4	3	0003674	0.800000	0.333333
4	3	0008104	0.800000	0.166667
4	3	0044464	0.800000	0.428571
4	3	0006693	0.800000	0.074074
4	3	0002573	0.800000	0.526316
4	3	0061245	0.800000	0.166667
4	3	0051250	0.800000	0.300000
4	3	0048519	0.800000	0.500000
4	3	0006464	0.800000	0.101449
4	3	0071222	0.800000	0.444444
4	3	0010628	0.800000	1.000000
4	3	0090559	0.800000	0.285714
4	3	0061024	0.800000	0.153846
4	3	0043227	0.800000	0.300000
4	3	0008527	0.800000	0.115385
4	3	0005975	0.800000	0.142857
4	3	0044424	0.800000	0.714286
4	3	0072655	0.800000	0.066667
4	3	0001101	0.800000	0.272727
4	3	0010628	0.800000	1.000000
4	3	0000930	0.800000	0.323529
4	3	0005515	0.800000	1.000000
4	3	0016020	0.800000	0.333333
4	3	0048856	0.800000	0.750000
4	3	0007635	0.800000	0.250000
4	3	0030154	0.800000	0.285714
4	3	0071371	0.800000	0.500000
4	3	0048534	0.800000	0.833333
4	3	0018209	0.800000	0.098592
4	3	0040014	0.800000	0.444444
4	3	0051216	0.800000	0.733333
4	3	0051291	0.800000	0.111111
4	3	0005543	0.800000	0.285714
4	3	0010243	0.800000	0.333333
4	3	0008309	0.800000	0.097561
4	3	0050896	0.800000	0.250000
4	3	0015631	0.800000	0.600000
4	3	0042472	0.800000	0.428571
4	3	0046970	0.800000	0.074468
4	3	0003674	0.800000	0.333333
4	3	0070836	0.800000	0.083333
4	3	0048663	0.800000	0.466667
4	3	0048870	0.800000	0.875000
4	3	0010634	0.800000	0.904762
4	3	0003674	0.800000	0.166667
4	3	0033267	0.800000	0.250000
4	3	0035556	0.800000	0.625000
4	3	0014020	0.800000	0.303030
4	3	0006950	0.800000	0.125000
4	3	0016020	0.800000	0.333333
4	3	0006935	0.800000	0.437500
4	3	0070851	0.800000	0.833333
4	3	0048513	0.800000	0.750000
4	3	0048731	0.800000	0.857143
4	3	0016853	0.800000	0.125000
4	3	0007165	0.800000	0.666667
4	3	0005515	0.800000	0.500000
4	3	0009617	0.800000	0.142857
4	3	0003674	0.800000	0.166667
4	3	0019904	0.800000	0.428571
4	3	0015811	0.800000	0.083333
4	3	0030336	0.800000	0.428571
4	3	0016614	0.800000	0.086957
4	3	0033169	0.800000	0.058824
4	3	1903036	0.800000	0.818182
4	3	0032590	0.800000	0.333333
4	3	0017048	0.800000	0.272727
4	3	0006684	0.800000	0.076923
4	3	0099580	0.800000	0.085714
4	3	0016020	0.800000	0.333333
4	3	0009880	0.800000	0.400000
4	3	0071461	0.800000	0.166667
4	3	0008134	0.800000	0.750000
4	3	0045124	0.800000	0.300000
4	3	0051128	0.800000	0.714286
4	3	0044424	0.800000	0.833333
4	3	0014070	0.800000	0.500000
4	3	0005575	0.800000	0.500000
4	3	0048524	0.800000	0.266667
4	3	0010628	0.800000	1.000000
4	3	0044424	0.800000	0.833333
4	3	0043005	0.800000	0.875000
4	3	0010485	0.800000	0.955556
4	3	0008146	0.800000	0.142857
4	3	0043066	0.800000	0.266667
4	3	0002244	0.800000	0.217391
4	3	0005488	0.800000	0.666667
4	3	0016301	0.800000	0.140000
4	3	0004672	0.800000	0.340909
4	3	0060088	0.800000	0.096774
4	3	0043231	0.800000	0.900000
4	3	1901990	0.800000	0.333333
4	3	0019045	0.800000	0.875000
4	3	0048705	0.800000	0.263158
4	3	0005515	0.800000	1.000000
4	3	0010604	0.800000	0.800000
4	3	0043231	0.800000	0.900000
4	3	0001934	0.800000	0.319149
4	3	0048856	0.800000	0.230769
4	3	0001912	0.800000	0.285714
4	3	0099131	0.800000	0.071429
4	3	0005488	0.800000	0.666667
4	3	0003677	0.800000	0.666667
4	3	0050665	0.800000	0.093023
4	3	0004458	0.800000	0.083333
4	3	0003676	0.800000	0.555556
4	3	0016321	0.800000	0.090909
4	3	0007165	0.800000	0.307692
4	3	0099066	0.800000	0.195122
4	3	1903556	0.800000	0.200000
4	3	0034616	0.800000	0.222222
4	3	0051895	0.800000	0.200000
4	3	0044428	0.800000	0.769231
4	3	0070555	0.800000	0.500000
4	3	0008168	0.800000	0.100000
4	3	0006468	0.800000	0.074074
4	3	2000106	0.800000	0.571429
4	3	0006974	0.800000	0.307692
4	3	0048522	0.800000	0.750000
4	3	0044877	0.800000	1.000000
4	3	0034097	0.800000	0.571429
4	3	0042169	0.800000	0.666667
4	3	0000462	0.800000	0.062500
4	3	0035064	0.800000	0.428571
4	3	0000785	0.800000	0.411765
4	3	0032271	0.800000	0.347826
4	3	0032743	0.800000	0.285714
4	3	0005102	0.800000	0.750000
4	3	0014070	0.800000	0.571429
4	3	0097458	0.800000	0.428571
4	3	0006383	0.800000	0.051282
4	3	0004720	0.800000	0.083333
4	3	0005694	0.800000	0.538462
4	3	0005667	0.800000	1.000000
4	3	0005313	0.800000	0.062500
4	3	0097223	0.800000	0.428571
4	3	0035855	0.800000	0.517241
4	3	0048306	0.800000	0.750000
4	3	0043418	0.800000	0.054054
4	3	0097242	0.800000	0.200000
4	3	0008219	0.800000	0.250000
4	3	0045056	0.800000	0.125000
4	3	0046689	0.800000	0.428571
4	3	0030178	0.800000	0.888889
4	3	0032991	0.800000	1.000000
4	3	0030900	0.800000	0.750000
4	3	0048856	0.800000	0.600000
4	3	0044424	0.800000	0.833333
4	3	0097458	0.800000	0.571429
4	3	0051276	0.800000	0.857143
4	3	0032501	0.800000	0.250000
4	3	0036075	0.800000	0.166667
4	3	0043227	0.800000	0.300000
4	3	0044444	0.800000	0.875000
4	3	0003674	0.800000	0.333333
4	3	0048731	0.800000	0.545455
4	3	0044464	0.800000	0.500000
4	3	0044451	0.800000	0.947368
4	3	0046907	0.800000	0.111111
4	3	0007165	0.800000	0.285714
4	3	0005488	0.800000	0.666667
4	3	0005814	0.800000	0.500000
4	3	0030900	0.800000	0.750000
4	3	0140297	0.800000	0.833333
4	3	0010717	0.800000	0.307692
4	3	0010629	0.800000	1.000000
4	3	0043228	0.800000	0.250000
4	3	0034388	0.800000	0.629630
4	3	0002683	0.800000	0.400000
4	3	0055106	0.800000	0.222222
4	3	0005102	0.800000	0.750000
4	3	0042221	0.800000	0.750000
4	3	0044464	0.800000	0.500000
4	3	0019904	0.800000	0.800000
4	3	0090545	0.800000	0.833333
4	3	0003712	0.800000	0.782609
4	3	0051427	0.800000	0.600000
4	3	0048513	0.800000	0.636364
4	3	0030141	0.800000	0.444444
4	3	0043231	0.800000	0.900000
4	3	1901018	0.800000	0.121212
4	3	0006275	0.800000	0.636364
4	3	0045202	0.800000	0.333333
4	3	0032934	0.800000	0.333333
4	3	0070491	0.800000	1.000000
4	3	0044344	0.800000	0.444444
4	3	0071219	0.800000	0.611111
4	3	0010564	0.800000	0.400000
4	3	0071345	0.800000	0.833333
4	3	0033993	0.800000	0.500000
4	3	0140115	0.800000	0.125000
4	3	0019866	0.800000	0.470588
4	3	0005198	0.800000	0.250000
4	3	0005575	0.800000	0.500000
4	3	0048856	0.800000	0.600000
4	3	1902105	0.800000	0.266667
4	3	0036293	0.800000	0.500000
4	3	0010628	0.800000	0.428571
4	3	0033554	0.800000	0.600000
4	3	1903557	0.800000	0.833333
4	3	0035556	0.800000	0.266667
4	3	0043536	0.800000	0.240000
4	3	0019904	0.800000	0.800000
4	3	0044093	0.800000	0.200000
4	3	0003674	0.800000	0.333333
4	3	0048565	0.800000	0.428571
4	3	0032991	0.800000	1.000000
4	3	0044464	0.800000	0.500000
4	3	0031072	0.800000	0.750000
4	3	0097458	0.800000	0.571429
4	3	0006924	0.800000	0.090909
4	3	0050709	0.800000	0.657143
4	3	0042509	0.800000	0.533333
4	3	0010522	0.800000	0.250000
4	3	0006915	0.800000	0.200000
4	3	0009205	0.800000	0.212121
4	3	0007165	0.800000	0.285714
4	3	0042221	0.800000	0.750000
4	3	0071222	0.800000	0.608696
4	3	0044428	0.800000	0.769231
4	3	0071345	0.800000	0.833333
4	3	0031125	0.800000	0.210526
4	3	0005488	0.800000	0.666667
4	3	0097159	0.800000	0.500000
4	3	0038026	0.800000	0.250000
4	3	0007165	0.800000	0.285714
4	3	0005575	0.800000	0.500000
4	3	0005242	0.800000	0.032787
4	3	0050896	0.800000	0.500000
4	3	0043227	0.800000	0.300000
4	3	0044297	0.800000	0.571429
4	3	0043405	0.800000	0.370370
4	3	0030275	0.800000	0.666667
4	3	0031334	0.800000	0.428571
4	3	0006829	0.800000	0.076923
4	3	0007035	0.800000	0.076923
4	3	0005575	0.800000	0.166667
4	3	0044057	0.800000	0.090909
4	3	0008361	0.800000	0.333333
4	3	0007420	0.800000	0.380952
4	3	0001216	0.800000	0.028169
4	3	0005730	0.800000	0.680000
4	3	0033157	0.800000	0.052632
4	3	0048709	0.800000	0.833333
4	3	0016811	0.800000	0.142857
4	3	0042986	0.800000	0.027778
4	3	1903427	0.800000	0.045455
4	3	1901698	0.800000	0.100000
4	3	0050706	0.800000	0.037037
4	3	0099520	0.800000	0.045455
4	3	0006670	0.800000	0.266667
4	3	0071310	0.800000	0.571429
4	3	0003674	0.800000	0.333333
4	3	0006342	0.800000	0.979167
4	3	0005524	0.800000	0.190476
4	3	0042802	0.800000	0.750000
4	3	0020027	0.800000	0.578947
4	3	0016811	0.800000	0.500000
4	3	0044430	0.800000	0.687500
4	3	0006355	0.800000	0.863636
4	3	0042493	0.800000	1.000000
4	3	0007584	0.800000	0.375000
4	3	0043280	0.800000	0.512195
4	3	0048856	0.800000	0.272727
4	3	0051128	0.800000	0.444444
4	3	0042221	0.800000	0.750000
4	3	1903508	0.800000	0.805556
4	3	0030326	0.800000	0.933333
4	3	0097458	0.800000	0.428571
4	3	0030169	0.800000	0.285714
4	3	0005515	0.800000	1.000000
4	3	2000756	0.800000	0.800000
4	3	0044798	0.800000	0.625000
4	3	0090568	0.800000	0.956522
4	3	0009966	0.800000	0.800000
4	3	0007599	0.800000	0.181818
4	3	1905165	0.800000	0.578947
4	3	0044424	0.800000	0.833333
4	3	0045944	0.800000	1.000000
4	3	0048646	0.800000	0.333333
4	3	0045165	0.800000	0.416667
4	3	0051384	0.800000	0.263158
4	3	0006355	0.800000	0.863636
4	3	0031175	0.800000	0.952381
4	3	0050793	0.800000	0.333333
4	3	0006357	0.800000	0.826087
4	3	0045165	0.800000	0.416667
4	3	0016192	0.800000	0.125000
4	3	0032092	0.800000	0.333333
4	3	0023016	0.800000	0.468750
4	3	0097458	0.800000	0.428571
4	3	0003674	0.800000	0.333333
4	3	0002377	0.800000	0.142857
4	3	0048523	0.800000	0.500000
4	3	0043231	0.800000	0.900000
4	3	0099572	0.800000	0.285714
4	3	0023014	0.800000	0.483871
4	3	0036296	0.800000	0.714286
4	3	0045744	0.800000	0.700000
4	3	0071242	0.800000	0.357143
4	3	0006464	0.800000	0.833333
4	3	0050680	0.800000	0.384615
4	3	0005575	0.800000	0.500000
4	3	0001222	0.800000	0.750000
4	3	0042795	0.800000	0.200000
4	3	0099177	0.800000	0.545455
4	3	0070647	0.800000	0.789474
4	3	0006913	0.800000	0.083333
4	3	2000145	0.800000	0.333333
4	3	0003674	0.800000	0.333333
4	3	0045597	0.800000	0.666667
4	3	0031267	0.800000	0.666667
4	3	0044427	0.800000	0.928571
4	3	0007275	0.800000	0.454545
4	3	0042493	0.800000	1.000000
4	3	0051924	0.800000	0.230769
4	3	0044424	0.800000	0.833333
4	3	0048513	0.800000	0.636364
4	3	0031301	0.800000	0.166667
4	3	0051154	0.800000	0.307692
4	3	0009653	0.800000	0.363636
4	3	0048522	0.800000	0.750000
4	3	0014075	0.800000	0.583333
4	3	0022852	0.800000	0.033333
4	3	0005515	0.800000	1.000000
4	3	0031324	0.800000	0.400000
4	3	0003682	0.800000	1.000000
4	3	0046324	0.800000	0.230769
4	3	0099513	0.800000	0.550000
4	3	0032652	0.800000	0.600000
4	3	0046872	0.800000	0.333333
4	3	0019904	0.800000	0.800000
4	3	0016575	0.800000	1.000000
4	3	0004998	0.800000	0.076923
4	3	0045595	0.800000	0.400000
4	3	0001781	0.800000	0.090909
4	3	0043066	0.800000	1.000000
4	3	0071944	0.800000	0.428571
4	3	0019904	0.800000	0.800000
4	3	0098590	0.800000	0.250000
4	3	0035259	0.800000	0.461538
4	3	0035983	0.800000	0.500000
4	3	0009411	0.800000	0.300000
4	3	0031224	0.800000	0.200000
4	3	0097485	0.800000	0.555556
4	3	0032991	0.800000	1.000000
4	3	1903524	0.800000	0.461538
4	3	0043682	0.800000	0.063830
4	3	0045893	0.800000	0.944444
4	3	0044446	0.800000	0.642857
4	3	0006937	0.800000	0.363636
4	3	0043169	0.800000	0.400000
4	3	0016811	0.800000	0.500000
4	3	0006928	0.800000	0.250000
4	3	0198738	0.800000	0.181818
4	3	0005575	0.800000	0.333333
4	3	2000147	0.800000	0.266667
4	3	0005730	0.800000	0.809524
4	3	0008356	0.800000	0.222222
4	3	0050714	0.800000	0.342105
4	3	0042221	0.800000	0.750000
4	3	0008150	0.800000	0.250000
4	3	0003676	0.800000	0.833333
4	3	0009895	0.800000	0.285714
4	3	0097193	0.800000	0.222222
4	3	0043227	0.800000	0.300000
4	3	0034104	0.800000	0.500000
4	3	0045202	0.800000	0.250000
4	3	1902531	0.800000	0.500000
4	3	0050794	0.800000	0.666667
4	3	0009617	0.800000	0.300000
4	3	0031641	0.800000	0.416667
4	3	0044464	0.800000	0.500000
4	3	0032873	0.800000	0.959184
4	3	0001822	0.800000	0.111111
4	3	0098797	0.800000	0.545455
4	3	0006955	0.800000	0.333333
4	3	0004712	0.800000	0.529412
4	3	0048869	0.800000	0.222222
4	3	0033273	0.800000	0.625000
4	3	0031076	0.800000	0.086957
4	3	0060517	0.800000	0.042553
4	3	0010604	0.800000	0.461538
4	3	0006357	0.800000	0.760000
4	3	0010033	0.800000	0.600000
4	3	1902533	0.800000	0.888889
4	3	0048514	0.800000	0.090909
4	3	0007626	0.800000	0.166667
4	3	0010035	0.800000	0.600000
4	3	0031647	0.800000	1.000000
4	3	0043227	0.800000	0.300000
4	3	0019213	0.800000	1.000000
4	3	0031669	0.800000	0.454545
4	3	0003676	0.800000	0.833333
4	3	0007417	0.800000	0.125000
4	3	0044424	0.800000	0.833333
4	3	0098858	0.800000	0.333333
4	3	0044424	0.800000	0.833333
4	3	0007155	0.800000	0.166667
4	3	0006023	0.800000	0.230769
4	3	0044464	0.800000	0.500000
4	3	0043330	0.800000	0.333333
4	3	0045780	0.800000	0.411765
4	3	0016080	0.800000	0.080000
4	3	0016043	0.800000	0.571429
4	3	0060666	0.800000	0.064516
4	3	0071712	0.800000	0.255319
4	3	0021747	0.800000	0.083333
4	3	0023019	0.800000	0.400000
4	3	0044444	0.800000	0.875000
4	3	0005515	0.800000	1.000000
4	3	0044425	0.800000	0.250000
4	3	0019787	0.800000	0.192308
4	3	0098631	0.800000	0.285714
4	3	0002885	0.800000	0.137931
4	3	0009967	0.800000	0.375000
4	3	0031981	0.800000	0.944444
4	3	0010628	0.800000	0.545455
4	3	0009887	0.800000	0.600000
4	3	0048856	0.800000	0.428571
4	3	0007005	0.800000	0.555556
4	3	0044444	0.800000	0.875000
4	3	0006941	0.800000	0.181818
4	3	0098794	0.800000	0.333333
4	3	0007178	0.800000	0.400000
4	3	0051345	0.800000	0.300000
4	3	0007165	0.800000	0.454545
4	3	0010629	0.800000	0.545455
4	3	1901021	0.800000	0.127660
4	3	0044449	0.800000	0.894737
4	3	0044424	0.800000	0.833333
4	3	0050775	0.800000	0.196429
4	3	0005488	0.800000	0.666667
4	3	0043065	0.800000	0.750000
4	3	0048523	0.800000	0.750000
4	3	0005488	0.800000	0.666667
4	3	0002260	0.800000	0.181818
4	3	0031175	0.800000	0.347826
4	3	0044464	0.800000	0.500000
4	3	1903055	0.800000	0.500000
4	3	1901698	0.800000	0.600000
4	3	0070779	0.800000	0.033333
4	3	0042659	0.800000	0.600000
4	3	0003674	0.800000	0.333333
4	3	0019902	0.800000	0.666667
4	3	0006355	0.800000	0.791667
4	3	0032991	0.800000	1.000000
4	3	0005488	0.800000	0.666667
4	3	0003677	0.800000	1.000000
4	3	0000287	0.800000	0.625000
4	3	2000298	0.800000	0.333333
4	3	0051094	0.800000	0.400000
4	3	0005783	0.800000	0.642857
4	3	0070588	0.800000	0.052632
4	3	0034369	0.800000	0.210526
4	3	0007041	0.800000	0.111111
4	3	0031420	0.800000	0.857143
4	3	0032401	0.800000	0.090909
4	3	0031290	0.800000	0.181818
4	3	0048646	0.800000	0.333333
4	3	0044464	0.800000	0.500000
4	3	0044798	0.800000	0.625000
4	3	0061572	0.800000	0.357143
4	3	0055081	0.800000	0.200000
4	3	0060038	0.800000	0.260870
4	3	0003682	0.800000	1.000000
4	3	0032870	0.800000	0.857143
4	3	0002376	0.800000	0.200000
4	3	0010508	0.800000	0.454545
4	3	0098662	0.800000	0.071429
4	3	0006409	0.800000	0.026316
4	3	0061695	0.800000	0.400000
4	3	0032991	0.800000	1.000000
4	3	0006476	0.800000	1.000000
4	3	0050662	0.800000	0.400000
4	3	0046824	0.800000	0.250000
4	3	0001503	0.800000	0.272727
4	3	0097009	0.800000	0.200000
4	3	0002025	0.800000	0.080000
4	3	0019213	0.800000	0.166667
4	3	1990771	0.800000	0.052632
4	3	0008553	0.800000	0.062500
4	3	0070542	0.800000	0.333333
4	3	0006355	0.800000	0.791667
4	3	0003674	0.800000	0.333333
4	3	0044444	0.800000	0.875000
4	3	0005488	0.800000	0.666667
4	3	0051171	0.800000	0.500000
4	3	0044428	0.800000	0.769231
4	3	1903037	0.800000	0.300000
4	3	0043227	0.800000	0.300000
4	3	0007275	0.800000	0.714286
4	3	0099023	0.800000	0.666667
4	3	0010468	0.800000	0.857143
4	3	0035315	0.800000	0.684211
4	3	0000122	0.800000	1.000000
4	3	0005102	0.800000	0.750000
4	3	0000976	0.800000	0.750000
4	3	0016202	0.800000	0.600000
4	3	0048870	0.800000	0.166667
4	3	0070160	0.800000	0.200000
4	3	0014070	0.800000	0.500000
4	3	0044424	0.800000	0.833333
4	3	0042058	0.800000	0.285714
4	3	0044424	0.800000	0.833333
4	3	0010466	0.800000	0.319149
4	3	1902494	0.800000	0.666667
4	3	0043232	0.800000	0.583333
4	3	0070670	0.800000	0.428571
4	3	0008144	0.800000	0.500000
4	3	0005515	0.800000	1.000000
4	3	0010468	0.800000	0.857143
4	3	0030336	0.800000	0.416667
4	3	0060487	0.800000	0.375000
4	3	0007399	0.800000	1.000000
4	3	0005488	0.800000	0.666667
4	3	0008284	0.800000	0.800000
4	3	0005488	0.800000	0.666667
4	3	0014070	0.800000	0.500000
4	3	0033554	0.800000	0.750000
4	3	1990928	0.800000	0.300000
4	3	0043227	0.800000	0.300000
4	3	0030335	0.800000	0.315789
4	3	0090545	0.800000	0.833333
4	3	1904152	0.800000	0.180000
4	3	0031966	0.800000	0.478261
4	3	0010629	0.800000	1.000000
4	3	0050730	0.800000	0.281250
4	3	0042393	0.800000	0.750000
4	3	0007155	0.800000	0.200000
4	3	0005737	0.800000	1.000000
4	3	0017053	0.800000	0.666667
4	3	0044424	0.800000	0.833333
4	3	0052182	0.800000	0.071429
4	3	0031669	0.800000	0.266667
4	3	0009798	0.800000	0.555556
4	3	1904491	0.800000	0.083333
4	3	0036454	0.800000	0.666667
4	3	1904971	0.800000	0.272727
4	3	0042803	0.800000	0.500000
4	3	0009306	0.800000	0.090909
4	3	0000118	0.800000	1.000000
4	3	0008284	0.800000	0.800000
4	3	0071577	0.800000	0.052632
4	3	0006468	0.800000	0.483871
4	3	0010468	0.800000	0.600000
4	3	0005515	0.800000	0.750000
4	3	0005515	0.800000	0.750000
4	3	0005515	0.800000	0.750000
4	3	0008150	0.800000	0.250000
4	3	0016575	0.800000	0.962963
4	3	0002501	0.800000	0.235294
4	3	0030900	0.800000	0.066667
4	3	0030326	0.800000	0.058824
4	3	0016627	0.800000	0.222222
4	3	0009605	0.800000	0.166667
4	3	0002686	0.800000	0.206897
4	3	0001505	0.800000	0.600000
4	3	0048732	0.800000	0.090909
4	3	0003674	0.800000	0.333333
4	3	0097223	0.800000	0.428571
4	3	0090175	0.800000	0.238095
4	3	0006355	0.800000	0.527778
4	3	0043005	0.800000	0.300000
4	3	0030837	0.800000	0.170732
4	3	0005575	0.800000	0.166667
4	3	0022602	0.800000	0.083333
4	3	0045892	0.800000	0.365385
4	3	0022004	0.800000	0.032258
4	3	0051654	0.800000	0.083333
4	3	0009609	0.800000	0.076923
4	3	0030850	0.800000	0.055556
4	3	0046914	0.800000	0.285714
4	3	0044424	0.800000	0.833333
4	3	0070013	0.800000	0.500000
4	3	0006476	0.800000	0.857143
4	3	0031330	0.800000	0.270270
4	3	0006915	0.800000	0.200000
4	3	0032496	0.800000	0.181818
4	3	0005515	0.800000	1.000000
4	3	0008361	0.800000	0.333333
4	3	0045944	0.800000	0.377358
4	3	0098794	0.800000	0.333333
4	3	0005261	0.800000	0.046512
4	3	0051276	0.800000	0.857143
4	3	0016575	0.800000	1.000000
4	3	0008134	0.800000	1.000000
4	3	0016310	0.800000	0.166667
4	3	0044703	0.800000	0.111111
4	3	0031102	0.800000	0.500000
4	3	0042802	0.800000	0.750000
4	3	0044424	0.800000	0.833333
4	3	0034714	0.800000	0.428571
4	3	0005488	0.800000	0.666667
4	3	0019901	0.800000	0.857143
4	3	0005865	0.800000	0.250000
4	3	1902175	0.800000	0.166667
4	3	0005886	0.800000	0.333333
4	3	0044298	0.800000	0.230769
4	3	0045165	0.800000	0.357143
4	3	0002092	0.800000	0.142857
4	3	0016811	0.800000	0.142857
4	3	0019899	0.800000	0.800000
4	3	0007411	0.800000	0.325000
4	3	0015175	0.800000	0.038462
4	3	0003674	0.800000	0.333333
4	3	0032502	0.800000	0.285714
4	3	0006622	0.800000	0.031250
4	3	0015810	0.800000	0.038462
4	3	0015031	0.800000	0.062500
4	3	0035713	0.800000	0.400000
4	3	0005515	0.800000	1.000000
4	3	2000973	0.800000	0.565217
4	3	0044424	0.800000	0.833333
4	3	0022607	0.800000	0.750000
4	3	0060627	0.800000	0.444444
4	3	0042221	0.800000	0.600000
4	3	0043068	0.800000	0.500000
4	3	0071383	0.800000	0.454545
4	3	0032870	0.800000	0.625000
4	3	0030858	0.800000	0.434783
4	3	0010038	0.800000	0.428571
4	3	0045893	0.800000	1.000000
4	3	0051298	0.800000	0.235294
4	3	0043066	0.800000	0.375000
4	3	0035964	0.800000	0.148148
4	3	0005515	0.800000	1.000000
4	3	0061308	0.800000	0.827586
4	3	0007098	0.800000	0.250000
4	3	0099513	0.800000	0.550000
4	3	0044297	0.800000	0.428571
4	3	0042579	0.800000	0.692308
4	3	0016787	0.800000	0.200000
4	3	0072001	0.800000	0.600000
4	3	0003231	0.800000	0.846154
4	3	0007272	0.800000	0.583333
4	3	0001667	0.800000	0.888889
4	3	0044427	0.800000	0.928571
4	3	0009410	0.800000	0.500000
4	3	0007186	0.800000	0.769231
4	3	0044464	0.800000	0.500000
4	3	0005515	0.800000	1.000000
4	3	0044444	0.800000	0.857143
4	3	0097746	0.800000	0.117647
4	3	0003824	0.800000	0.250000
4	3	0005488	0.800000	0.666667
4	3	0016749	0.800000	0.100000
4	3	0046488	0.800000	0.111111
4	3	0035790	0.800000	0.687500
4	3	0000987	0.800000	0.800000
4	3	0044427	0.800000	0.928571
4	3	0003676	0.800000	0.833333
4	3	0044444	0.800000	0.857143
4	3	0003674	0.800000	0.333333
4	3	0060429	0.800000	0.375000
4	3	0071364	0.800000	0.750000
4	3	0048699	0.800000	0.923077
4	3	0015012	0.800000	0.071429
4	3	0051938	0.800000	0.125000
4	3	0043009	0.800000	0.888889
4	3	0007165	0.800000	0.833333
4	3	0030154	0.800000	1.000000
4	3	0005488	0.800000	0.666667
4	3	0045944	0.800000	1.000000
4	3	0042221	0.800000	0.600000
4	3	0044464	0.800000	0.500000
4	3	0001774	0.800000	0.125000
4	3	0040019	0.800000	0.578947
4	3	0005575	0.800000	0.166667
4	3	1901611	0.800000	0.250000
4	3	0044421	0.800000	0.125000
4	3	0003156	0.800000	0.600000
4	3	0048522	0.800000	0.750000
4	3	0016043	0.800000	0.500000
4	3	0043065	0.800000	0.428571
4	3	0010508	0.800000	0.333333
4	3	0010629	0.800000	1.000000
4	3	0010604	0.800000	0.800000
4	3	0043066	0.800000	0.375000
4	3	1903829	0.800000	0.307692
4	3	0019899	0.800000	0.800000
4	3	2000736	0.800000	0.750000
4	3	0035107	0.800000	0.555556
4	3	0044424	0.800000	0.833333
4	3	0048869	0.800000	0.800000
4	3	0007275	0.800000	0.833333
4	3	0005488	0.800000	0.666667
4	3	0042277	0.800000	0.400000
4	3	0008134	0.800000	1.000000
4	3	0008637	0.800000	0.285714
4	3	0048869	0.800000	0.800000
4	3	0044464	0.800000	0.500000
4	3	0007409	0.800000	0.709677
4	3	1905651	0.800000	0.411765
4	3	0034705	0.800000	0.058824
4	3	0045202	0.800000	0.142857
4	3	0008150	0.800000	0.333333
4	3	0005575	0.800000	0.166667
4	3	0070848	0.800000	0.666667
4	3	0048856	0.800000	0.500000
4	3	0042221	0.800000	0.600000
4	3	0016358	0.800000	0.689655
4	3	0009792	0.800000	0.777778
4	3	0060562	0.800000	0.520000
4	3	0006357	0.800000	1.000000
4	3	0048534	0.800000	0.833333
4	3	0017111	0.800000	0.111111
4	3	0072719	0.800000	0.315789
4	3	0019901	0.800000	0.857143
4	3	0061371	0.800000	0.500000
4	3	0001216	0.800000	0.894737
4	3	0000118	0.800000	0.818182
4	3	0098916	0.800000	0.357143
4	3	0043231	0.800000	0.900000
4	3	0035886	0.800000	0.842105
4	3	0065008	0.800000	0.285714
4	3	0010243	0.800000	0.857143
4	3	0044428	0.800000	0.769231
4	3	0050794	0.800000	0.666667
4	3	0009966	0.800000	0.800000
4	3	0055114	0.800000	0.200000
4	3	0045665	0.800000	1.000000
4	3	0042127	0.800000	0.833333
4	3	0050671	0.800000	0.687500
4	3	0009083	0.800000	0.076923
4	3	0051219	0.800000	0.750000
4	3	0061061	0.800000	0.428571
4	3	0032400	0.800000	0.200000
4	3	0007281	0.800000	0.333333
4	3	1905202	0.800000	0.111111
4	3	0048534	0.800000	0.833333
4	3	0033036	0.800000	0.222222
4	3	0090279	0.800000	0.642857
4	3	0030210	0.800000	0.066667
4	3	0048675	0.800000	0.578947
4	3	0008047	0.800000	0.285714
4	3	0042438	0.800000	0.080000
4	3	0097159	0.800000	0.500000
4	3	0005980	0.800000	0.062500
4	3	0030010	0.800000	0.800000
4	3	0005515	0.800000	1.000000
4	3	0048664	0.800000	0.764706
4	3	0046427	0.800000	1.000000
4	3	0048513	0.800000	0.636364
4	3	0032496	0.800000	0.083333
4	3	0050710	0.800000	0.181818
4	3	0006464	0.800000	0.111111
4	3	0017111	0.800000	0.111111
4	3	0005886	0.800000	0.230769
4	3	0006506	0.800000	0.039216
4	3	0048856	0.800000	0.333333
4	3	0009967	0.800000	0.875000
4	3	1902894	0.800000	0.948718
4	3	0044464	0.800000	0.300000
4	3	0044464	0.800000	0.300000
4	3	0050794	0.800000	0.666667
4	3	0007417	0.800000	0.727273
4	3	0045926	0.800000	0.333333
4	3	0006355	0.800000	0.558824
4	3	0065007	0.800000	0.333333
4	3	0030316	0.800000	0.434783
4	3	0065003	0.800000	1.000000
4	3	0034644	0.800000	0.190476
4	3	0120025	0.800000	0.250000
4	3	1902494	0.800000	0.083333
4	3	0034158	0.800000	0.303030
4	3	0044464	0.800000	0.300000
4	3	0099699	0.800000	0.120000
4	3	0030336	0.800000	0.285714
4	3	0044456	0.800000	0.083333
4	3	0005488	0.800000	0.666667
4	3	1903507	0.800000	0.878788
4	3	0019319	0.800000	0.062500
4	3	0043101	0.800000	0.068966
4	3	1903911	0.800000	0.235294
4	3	0051084	0.800000	0.250000
4	3	0008483	0.800000	0.142857
4	3	0005488	0.800000	0.666667
4	3	0005515	0.800000	1.000000
4	3	0003310	0.800000	0.458333
4	3	0009410	0.800000	0.166667
4	3	0060119	0.800000	0.785714
4	3	0048710	0.800000	0.880000
4	3	0007417	0.800000	0.727273
4	3	0031667	0.800000	0.142857
4	3	0051960	0.800000	0.777778
4	3	0007622	0.800000	0.166667
4	3	0097011	0.800000	0.200000
4	3	0003677	0.800000	0.857143
4	3	0070140	0.800000	0.043478
4	3	0021872	0.800000	0.818182
4	3	0043523	0.800000	0.363636
4	3	0044431	0.800000	0.529412
4	3	0005515	0.800000	1.000000
4	3	0003012	0.800000	0.250000
4	3	0006583	0.800000	0.054054
4	3	0048869	0.800000	0.800000
4	3	0044421	0.800000	0.083333
4	3	0005575	0.800000	0.100000
4	3	0044464	0.800000	0.300000
4	3	1990443	0.800000	0.074074
4	3	2001054	0.800000	0.300000
4	3	0005488	0.800000	0.666667
4	3	0015991	0.800000	0.050000
4	3	0005488	0.800000	0.666667
4	3	0005575	0.800000	0.166667
4	3	0019899	0.800000	0.750000
4	3	0007155	0.800000	0.090909
4	3	0015662	0.800000	0.031250
4	3	0015031	0.800000	0.050000
4	3	0045089	0.800000	0.833333
4	3	0001817	0.800000	0.150000
4	3	0005243	0.800000	0.071429
4	3	0099566	0.800000	0.054054
4	3	1903034	0.800000	0.263158
4	3	0003676	0.800000	0.714286
4	3	2000058	0.800000	0.204545
4	3	0031663	0.800000	0.088889
4	3	0008092	0.800000	0.750000
4	3	0009611	0.800000	0.083333
4	3	0007182	0.800000	0.088889
4	3	0070577	0.800000	0.375000
4	3	0044093	0.800000	0.100000
4	3	0006950	0.800000	0.428571
4	3	0043227	0.800000	0.300000
4	3	0044444	0.800000	0.416667
4	3	0021747	0.800000	0.045455
4	3	0002089	0.800000	0.040000
4	3	0000122	0.800000	0.880952
4	3	1904372	0.800000	0.055556
4	3	1900006	0.800000	0.050633
4	3	0043069	0.800000	0.833333
4	3	0005575	0.800000	0.500000
4	3	0005737	0.800000	1.000000
4	3	0031331	0.800000	0.875000
4	3	0030198	0.800000	0.333333
4	3	0035325	0.800000	0.600000
4	3	0016192	0.800000	0.210526
4	3	1900119	0.800000	0.857143
4	3	1902566	0.800000	0.444444
4	3	0043231	0.800000	0.900000
4	3	0016020	0.800000	0.333333
4	3	0051861	0.800000	0.333333
4	3	1902554	0.800000	0.285714
4	3	0009987	0.800000	0.400000
4	3	0009987	0.800000	0.400000
4	3	0010941	0.800000	0.666667
4	3	0045727	0.800000	0.558140
4	3	0045646	0.800000	0.590909
4	3	0044441	0.800000	0.583333
4	3	0046330	0.800000	0.269231
4	3	0007420	0.800000	0.733333
4	3	0007178	0.800000	0.769231
4	3	0007215	0.800000	0.833333
4	3	0023014	0.800000	0.357143
4	3	0003006	0.800000	0.263158
4	3	0050767	0.800000	0.578947
4	3	0003700	0.800000	1.000000
4	3	0016575	0.800000	0.379310
4	3	0008286	0.800000	0.705882
4	3	0019899	0.800000	1.000000
4	3	0043227	0.800000	0.300000
4	3	0050333	0.800000	0.100000
4	3	0070534	0.800000	0.478261
4	3	0009746	0.800000	0.888889
4	3	0008150	0.800000	0.333333
4	3	0009636	0.800000	0.666667
4	3	0045605	0.800000	0.320000
4	3	0009605	0.800000	0.600000
4	3	0071634	0.800000	0.857143
4	3	0005634	0.800000	1.000000
4	3	2000807	0.800000	0.300000
4	3	0071241	0.800000	0.666667
4	3	0006508	0.800000	0.533333
4	3	0072507	0.800000	0.454545
4	3	0010212	0.800000	0.833333
4	3	0044464	0.800000	0.500000
4	3	0032991	0.800000	1.000000
4	3	0043227	0.800000	0.300000
4	3	0019900	0.800000	0.833333
4	3	0003674	0.800000	0.333333
4	3	0097517	0.800000	0.375000
4	3	0005488	0.800000	0.666667
4	3	0050708	0.800000	0.350000
4	3	0050678	0.800000	0.833333
4	3	0008150	0.800000	0.333333
4	3	0051241	0.800000	0.750000
4	3	0072089	0.800000	0.200000
4	3	0006874	0.800000	0.652174
4	3	0060485	0.800000	0.666667
4	3	0010907	0.800000	0.730769
4	3	0009612	0.800000	1.000000
4	3	0035404	0.800000	0.323529
4	3	0019229	0.800000	0.782609
4	3	0048869	0.800000	0.800000
4	3	0035088	0.800000	0.250000
4	3	0008406	0.800000	0.545455
4	3	0010828	0.800000	0.266667
4	3	0098793	0.800000	0.300000
4	3	0005575	0.800000	0.500000
4	3	0004672	0.800000	0.366667
4	3	0099173	0.800000	0.333333
4	3	0045599	0.800000	0.333333
4	3	0070878	0.800000	0.625000
4	3	0002260	0.800000	0.800000
4	3	0060828	0.800000	0.421053
4	3	0010033	0.800000	0.600000
4	3	0003677	0.800000	1.000000
4	3	0048762	0.800000	0.928571
4	3	0051153	0.800000	0.444444
4	3	0034976	0.800000	0.375000
4	3	0005488	0.800000	0.666667
4	3	0060644	0.800000	0.850000
4	3	0043229	0.800000	0.700000
4	3	0000981	0.800000	1.000000
4	3	0051050	0.800000	0.363636
4	3	0034645	0.800000	0.631579
4	3	0006816	0.800000	0.166667
4	3	0001842	0.800000	0.966667
4	3	0031227	0.800000	0.392857
4	3	0048514	0.800000	1.000000
4	3	0043902	0.800000	0.400000
4	3	0050896	0.800000	0.666667
4	3	0006875	0.800000	0.789474
4	3	0048731	0.800000	0.666667
4	3	0032649	0.800000	0.625000
4	3	0043067	0.800000	0.571429
4	3	0005515	0.800000	1.000000
4	3	0071214	0.800000	0.777778
4	3	0007420	0.800000	0.733333
4	3	0006970	0.800000	0.833333
4	3	0048534	0.800000	0.714286
4	3	0071310	0.800000	0.800000
4	3	0007169	0.800000	0.769231
4	3	1990268	0.800000	0.500000
4	3	0044428	0.800000	0.769231
4	3	0044464	0.800000	0.500000
4	3	0098978	0.800000	0.250000
4	3	0032501	0.800000	0.500000
4	3	0001934	0.800000	0.342857
4	3	0016772	0.800000	0.166667
4	3	0043534	0.800000	0.312500
4	3	0005515	0.800000	1.000000
4	3	0010468	0.800000	1.000000
4	3	0032508	0.800000	0.266667
4	3	0043231	0.800000	0.900000
4	3	0005637	0.800000	0.500000
4	3	0051726	0.800000	0.666667
4	3	0008276	0.800000	0.379310
4	3	0048731	0.800000	0.666667
4	3	0007169	0.800000	0.769231
4	3	0036003	0.800000	0.818182
4	3	0030811	0.800000	0.600000
4	3	0000977	0.800000	0.823529
4	3	0071229	0.800000	0.615385
4	3	0060828	0.800000	0.421053
4	3	0010595	0.800000	0.913043
4	3	0097101	0.800000	0.384615
4	3	0001819	0.800000	0.800000
4	3	0031966	0.800000	0.409091
4	3	0003676	0.800000	0.833333
4	3	0006096	0.800000	0.178571
4	3	0046983	0.800000	0.800000
4	3	0050896	0.800000	0.666667
4	3	0032501	0.800000	0.500000
4	3	0043005	0.800000	0.500000
4	3	0009416	0.800000	0.571429
4	3	0016301	0.800000	0.200000
4	3	0007165	0.800000	1.000000
4	3	0007010	0.800000	0.333333
4	3	0032271	0.800000	0.444444
4	3	0005488	0.800000	0.666667
4	3	0031669	0.800000	0.375000
4	3	0045892	0.800000	0.945946
4	3	0065008	0.800000	0.428571
4	3	0035690	0.800000	1.000000
4	3	0002246	0.800000	0.692308
4	3	0030855	0.800000	0.555556
4	3	0005515	0.800000	1.000000
4	3	0016310	0.800000	0.266667
4	3	0010001	0.800000	0.687500
4	3	0015229	0.800000	0.075472
4	3	0033681	0.800000	0.047619
4	3	0015171	0.800000	0.095238
4	3	0015433	0.800000	0.095238
4	3	0045606	0.800000	0.428571
4	3	0048593	0.800000	0.944444
4	3	1902018	0.800000	0.160000
4	3	0032502	0.800000	0.250000
4	3	0032434	0.800000	0.166667
4	3	1902936	0.800000	0.200000
4	3	0010628	0.800000	0.285714
4	3	0033293	0.800000	0.222222
4	3	0043933	0.800000	0.363636
4	3	0051031	0.800000	0.052632
4	3	0016570	0.800000	0.142857
4	3	0043227	0.800000	0.300000
4	3	0044425	0.800000	0.125000
4	3	0051149	0.800000	0.428571
4	3	1900153	0.800000	0.187500
4	3	0019827	0.800000	0.300000
4	3	0051345	0.800000	0.142857
4	3	0030216	0.800000	0.428571
4	3	0060003	0.800000	0.045455
4	3	0006915	0.800000	0.714286
4	3	0044451	0.800000	0.947368
4	3	0003677	0.800000	0.285714
4	3	0043227	0.800000	0.300000
4	3	0035176	0.800000	0.083333
4	3	0051604	0.800000	0.062500
4	3	0033692	0.800000	0.076923
4	3	0036289	0.800000	0.068966
4	3	0005856	0.800000	0.538462
4	3	0048646	0.800000	0.300000
4	3	0030857	0.800000	0.272727
4	3	0042981	0.800000	0.437500
4	3	0021954	0.800000	0.722222
4	3	0010604	0.800000	0.333333
4	3	0005575	0.800000	0.166667
4	3	0005488	0.800000	0.666667
4	3	0043231	0.800000	0.900000
4	3	0003674	0.800000	0.333333
4	3	0010604	0.800000	0.333333
4	3	0010468	0.800000	0.272727
4	3	0005488	0.800000	0.666667
4	3	0018108	0.800000	0.863636
4	3	0003712	0.800000	0.592593
4	3	0006417	0.800000	0.482759
4	3	0006357	0.800000	0.760000
4	3	0004672	0.800000	1.000000
4	3	0030154	0.800000	0.384615
4	3	0043523	0.800000	0.562500
4	3	0060039	0.800000	0.333333
4	3	0009991	0.800000	0.142857
4	3	0007167	0.800000	0.857143
4	3	0051098	0.800000	0.500000
4	3	0042470	0.800000	0.470588
4	3	0042752	0.800000	0.333333
4	3	0048522	0.800000	0.750000
4	3	0045168	0.800000	0.277778
4	3	0005829	0.800000	0.750000
4	3	0017015	0.800000	0.571429
4	3	0018209	0.800000	0.772727
4	3	0019221	0.800000	0.578947
4	3	1903524	0.800000	0.352941
4	3	0034504	0.800000	0.076923
4	3	0033613	0.800000	0.750000
4	3	0030534	0.800000	0.666667
4	3	0044451	0.800000	0.950000
4	3	0003006	0.800000	0.181818
4	3	0007389	0.800000	0.750000
4	3	0044459	0.800000	0.272727
4	3	0016020	0.800000	0.142857
4	3	0044441	0.800000	0.235294
4	3	0016773	0.800000	0.185185
4	3	0031401	0.800000	0.724138
4	3	0006357	0.800000	0.760000
4	3	0051938	0.800000	0.069767
4	3	1903715	0.800000	0.307692
4	3	0097159	0.800000	0.500000
4	3	0006932	0.800000	0.080000
4	3	0019829	0.800000	0.050000
4	3	0001725	0.800000	0.310345
4	3	0043231	0.800000	0.500000
4	3	1903506	0.800000	0.166667
4	3	0006468	0.800000	1.000000
4	3	0021884	0.800000	0.047619
4	3	0000978	0.800000	0.117647
4	3	0035258	0.800000	0.300000
4	3	0045892	0.800000	0.176471
4	3	0007165	0.800000	0.222222
4	3	0006810	0.800000	0.066667
4	3	0044464	0.800000	0.500000
4	3	0022010	0.800000	0.050000
4	3	0001558	0.800000	0.266667
4	3	0048856	0.800000	0.071429
4	3	0048484	0.800000	0.050000
4	3	0003007	0.800000	0.043478
4	3	0033197	0.800000	0.043478
4	3	0019318	0.800000	0.066667
4	3	0008630	0.800000	0.097561
4	3	0003677	0.800000	1.000000
4	3	0046983	0.800000	0.750000
4	3	0016043	0.800000	0.500000
4	3	0021953	0.800000	0.352941
4	3	0097159	0.800000	0.500000
4	3	0050896	0.800000	0.111111
4	3	0016925	0.800000	0.076923
4	3	0051234	0.800000	0.100000
4	3	0042692	0.800000	1.000000
4	3	0044297	0.800000	0.272727
4	3	0048666	0.800000	0.352941
4	3	0043149	0.800000	0.250000
4	3	0005488	0.800000	0.666667
4	3	0006886	0.800000	0.040000
4	3	0043523	0.800000	0.133333
4	3	0004519	0.800000	0.074074
4	3	0010977	0.800000	0.146341
4	3	0043231	0.800000	0.900000
4	3	0032869	0.800000	0.066667
4	3	0000785	0.800000	0.560000
4	3	0033189	0.800000	0.055556
4	3	0004129	0.800000	0.048780
4	3	0006684	0.800000	0.076923
4	3	0000977	0.800000	0.428571
4	3	0060089	0.800000	0.142857
4	3	0000785	0.800000	0.411765
4	3	0045669	0.800000	0.028571
4	3	0045019	0.800000	0.022727
4	3	0014070	0.800000	0.041667
4	3	0060298	0.800000	0.018868
4	3	0039686	0.800000	0.035714
4	3	0061205	0.800000	0.034483
4	3	0005886	0.800000	1.000000
4	3	0005488	0.800000	0.666667
4	3	0050794	0.800000	0.333333
4	3	0044464	0.800000	0.500000
4	3	0044424	0.800000	0.625000
4	3	0043227	0.800000	0.250000
4	3	0005887	0.800000	0.500000
4	3	0071870	0.800000	0.307692
4	3	0034762	0.800000	0.750000
4	3	0007165	0.800000	0.222222
4	3	0010035	0.800000	0.333333
4	3	0000785	0.800000	0.368421
4	3	0098984	0.800000	0.125000
4	3	0071345	0.800000	0.833333
4	3	0071985	0.800000	0.200000
4	3	0030336	0.800000	0.285714
4	3	0031065	0.800000	0.264151
4	3	0034362	0.800000	0.071429
4	3	0019320	0.800000	0.875000
4	3	0003712	0.800000	0.240000
4	3	0043434	0.800000	0.210526
4	3	0009150	0.800000	0.266667
4	3	0043068	0.800000	0.222222
4	3	0006757	0.800000	0.415842
4	3	0003159	0.800000	0.120000
4	3	0034612	0.800000	0.384615
4	3	0005096	0.800000	0.086957
4	3	0051156	0.800000	0.466667
4	3	0018212	0.800000	0.260870
4	3	0004396	0.800000	1.000000
4	3	0030707	0.800000	0.095238
4	3	0010970	0.800000	0.185185
4	3	0099635	0.800000	0.070175
4	3	0000217	0.800000	0.875000
4	3	0071229	0.800000	0.153846
4	3	0007519	0.800000	0.777778
4	3	0033558	0.800000	0.068966
4	3	0060078	0.800000	0.090909
4	3	0010517	0.800000	0.083333
4	3	0007605	0.800000	0.086957
4	3	0003674	0.800000	0.333333
4	3	0060348	0.800000	0.350000
4	3	0000228	0.800000	0.913043
4	3	0006915	0.800000	0.200000
4	3	1903506	0.800000	0.842105
4	3	0015250	0.800000	0.055556
4	3	0043231	0.800000	0.900000
4	3	0070372	0.800000	0.333333
4	3	0097458	0.800000	0.272727
4	3	0051276	0.800000	0.857143
4	3	0006537	0.800000	0.058824
4	3	0071245	0.800000	0.090909
4	3	0006953	0.800000	0.076923
4	3	0043227	0.800000	0.300000
4	3	1901021	0.800000	0.068966
4	3	0042802	0.800000	0.600000
4	3	0001558	0.800000	0.181818
4	3	0005783	0.800000	0.642857
4	3	0005515	0.800000	0.750000
4	3	0031410	0.800000	0.533333
4	3	0044843	0.800000	0.074074
4	3	0140097	0.800000	0.750000
4	3	0005102	0.800000	0.800000
4	3	0043227	0.800000	0.300000
4	3	0005102	0.800000	0.800000
4	3	0035326	0.800000	0.666667
4	3	0005515	0.800000	0.750000
4	3	1902728	0.800000	0.150000
4	3	0044424	0.800000	0.500000
4	3	0051181	0.800000	0.062500
4	3	0005575	0.800000	0.100000
4	3	0045893	0.800000	0.944444
4	3	0003676	0.800000	0.833333
4	3	0032869	0.800000	0.093023
4	3	0070164	0.800000	0.076923
4	3	0003677	0.800000	1.000000
4	3	0032963	0.800000	0.083333
4	3	1904404	0.800000	0.071429
4	3	1902532	0.800000	0.500000
4	3	0003008	0.800000	0.250000
4	3	0044424	0.800000	0.833333
4	3	0043232	0.800000	0.818182
4	3	0003006	0.800000	0.277778
4	3	0001650	0.800000	0.909091
4	3	0009611	0.800000	0.333333
4	3	0007166	0.800000	0.307692
4	3	0038024	0.800000	0.083333
4	3	0120025	0.800000	0.400000
4	3	0043231	0.800000	0.900000
4	3	0009966	0.800000	0.400000
4	3	0042221	0.800000	0.750000
4	3	0060284	0.800000	0.444444
4	3	0016887	0.800000	0.100000
4	3	0014823	0.800000	0.400000
4	3	0033993	0.800000	0.555556
4	3	0098870	0.800000	0.200000
4	3	0003676	0.800000	0.833333
4	3	0097458	0.800000	0.500000
4	3	0048546	0.800000	0.461538
4	3	0003677	0.800000	1.000000
4	3	0006997	0.800000	0.555556
4	3	0044464	0.800000	0.666667
4	3	0032070	0.800000	0.518519
4	3	0048856	0.800000	0.428571
4	3	0042493	0.800000	1.000000
4	3	0051100	0.800000	0.400000
4	3	0048523	0.800000	0.500000
4	3	0031491	0.800000	0.625000
4	3	0036296	0.800000	0.285714
4	3	0060627	0.800000	0.444444
4	3	0032940	0.800000	0.153846
4	3	0048534	0.800000	0.583333
4	3	0044421	0.800000	0.750000
4	3	0032879	0.800000	0.428571
4	3	0042981	0.800000	0.444444
4	3	0005776	0.800000	0.642857
4	3	0003676	0.800000	0.833333
4	3	0015288	0.800000	0.076923
4	3	0021602	0.800000	0.636364
4	3	0005634	0.800000	1.000000
4	3	0050794	0.800000	0.666667
4	3	0010468	0.800000	0.600000
4	3	0044424	0.800000	0.833333
4	3	0000987	0.800000	0.800000
4	3	0044464	0.800000	0.666667
4	3	0051896	0.800000	0.333333
4	3	0030140	0.800000	0.380952
4	3	0019896	0.800000	0.111111
4	3	0019219	0.800000	0.473684
4	3	0045582	0.800000	0.414634
4	3	0005488	0.800000	0.666667
4	3	0003676	0.800000	0.833333
4	3	0099635	0.800000	0.055556
4	3	0044464	0.800000	0.666667
4	3	1904447	0.800000	0.125000
4	3	0015171	0.800000	0.047619
4	3	0003677	0.800000	1.000000
4	3	0016462	0.800000	0.272727
4	3	0005575	0.800000	0.166667
4	3	0003676	0.800000	0.833333
4	3	0032780	0.800000	0.142857
4	3	0010517	0.800000	0.181818
4	3	0048856	0.800000	0.600000
4	3	0000978	0.800000	1.000000
4	3	0050730	0.800000	0.386364
4	3	0006940	0.800000	0.307692
4	3	0043231	0.800000	0.900000
4	3	0009987	0.800000	0.400000
4	3	0051234	0.800000	0.200000
4	3	0048523	0.800000	0.750000
4	3	0005488	0.800000	0.666667
4	3	0050794	0.800000	0.500000
4	3	0001933	0.800000	0.659091
4	3	1905114	0.800000	0.687500
4	3	0009746	0.800000	0.888889
4	3	0071380	0.800000	0.250000
4	3	0060089	0.800000	0.250000
4	3	0031346	0.800000	0.375000
4	3	0048869	0.800000	0.800000
4	3	0044424	0.800000	0.833333
4	3	0033135	0.800000	0.355556
4	3	0009150	0.800000	0.742857
4	3	0031016	0.800000	0.800000
4	3	0030837	0.800000	0.194444
4	3	0001101	0.800000	0.600000
4	3	0000976	0.800000	0.923077
4	3	0009612	0.800000	0.428571
4	3	0005902	0.800000	0.300000
4	3	0043227	0.800000	0.300000
4	3	0016020	0.800000	0.142857
4	3	0045665	0.800000	0.225000
4	3	0003674	0.800000	0.333333
4	3	0004713	0.800000	0.210526
4	3	0010043	0.800000	0.428571
4	3	0043207	0.800000	0.428571
4	3	0030323	0.800000	0.583333
4	3	0009991	0.800000	0.800000
4	3	0055092	0.800000	0.875000
4	3	1903421	0.800000	0.272727
4	3	0032728	0.800000	0.235294
4	3	0071864	0.800000	0.384615
4	3	0005488	0.800000	0.666667
4	3	0007165	0.800000	0.714286
4	3	0010828	0.800000	0.214286
4	3	0008150	0.800000	0.333333
4	3	0005929	0.800000	0.307692
4	3	0003677	0.800000	1.000000
4	3	0005515	0.800000	1.000000
4	3	0004672	0.800000	0.235294
4	3	0000977	0.800000	0.875000
4	3	0007494	0.800000	0.428571
4	3	0005488	0.800000	0.666667
4	3	0046426	0.800000	0.400000
4	3	0008016	0.800000	0.333333
4	3	0050808	0.800000	0.571429
4	3	0003676	0.800000	0.833333
4	3	0050708	0.800000	0.666667
4	3	0050789	0.800000	0.500000
4	3	0000976	0.800000	0.923077
4	3	0014066	0.800000	0.285714
4	3	0003674	0.800000	0.333333
4	3	0097091	0.800000	0.076923
4	3	0099089	0.800000	0.083333
4	3	0070410	0.800000	0.600000
4	3	0005515	0.800000	1.000000
4	3	0044428	0.800000	0.769231
4	3	0086039	0.800000	0.055556
4	3	0031348	0.800000	0.307692
4	3	0072606	0.800000	0.083333
4	3	0048522	0.800000	0.750000
4	3	0010628	0.800000	0.285714
4	3	0055065	0.800000	0.818182
4	3	1903208	0.800000	0.111111
4	3	0070491	0.800000	0.375000
4	3	0061190	0.800000	0.230769
4	3	0048522	0.800000	0.750000
4	3	0042221	0.800000	0.166667
4	3	0006631	0.800000	0.187500
4	3	0043231	0.800000	0.900000
4	3	0044093	0.800000	0.400000
4	3	0048856	0.800000	0.375000
4	3	0043271	0.800000	0.750000
4	3	0042596	0.800000	0.250000
4	3	0048513	0.800000	0.777778
4	3	0048856	0.800000	0.375000
4	3	0003831	0.800000	0.076923
4	3	0045202	0.800000	0.090909
4	3	0005515	0.800000	0.600000
4	3	0045202	0.800000	0.090909
4	3	0099513	0.800000	0.350000
4	3	0060441	0.800000	0.375000
4	3	0031214	0.800000	0.818182
4	3	0022037	0.800000	0.466667
4	3	0048522	0.800000	0.750000
4	3	0005178	0.800000	0.333333
4	3	0007099	0.800000	0.047619
4	3	0032651	0.800000	0.250000
4	3	0005606	0.800000	0.052632
4	3	0042571	0.800000	0.062500
4	3	0042220	0.800000	0.058824
4	3	0043231	0.800000	0.500000
4	3	0019825	0.800000	0.333333
4	3	1990830	0.800000	0.375000
4	3	0005575	0.800000	0.333333
4	3	0005488	0.800000	0.666667
4	3	0033554	0.800000	0.363636
4	3	0008284	0.800000	0.235294
4	3	0042221	0.800000	0.600000
4	3	0044421	0.800000	0.200000
4	3	0098609	0.800000	0.125000
4	3	0090313	0.800000	0.640000
4	3	0071214	0.800000	0.777778
4	3	0140297	0.800000	0.600000
4	3	0044424	0.800000	0.833333
4	3	1901492	0.800000	0.125000
4	3	0014032	0.800000	0.318182
4	3	0060395	0.800000	0.588235
4	3	0010646	0.800000	0.285714
4	3	0045879	0.800000	0.160000
4	3	0002554	0.800000	0.081081
4	3	0001501	0.800000	0.545455
4	3	0044428	0.800000	0.357143
4	3	0044464	0.800000	0.500000
4	3	0021801	0.800000	0.333333
4	3	0044444	0.800000	0.875000
4	3	0007611	0.800000	0.133333
4	3	0016462	0.800000	0.125000
4	3	0035254	0.800000	0.600000
4	3	0010717	0.800000	0.222222
4	3	0007584	0.800000	0.466667
4	3	0005488	0.800000	0.666667
4	3	0002554	0.800000	0.081081
4	3	1990049	0.800000	0.054054
4	3	0007611	0.800000	0.133333
4	3	0002062	0.800000	0.388889
4	3	0043434	0.800000	0.388889
4	3	0005488	0.800000	0.666667
4	3	0052746	0.800000	0.080000
4	3	0098588	0.800000	0.350000
4	3	0016702	0.800000	0.900000
4	3	0071345	0.800000	0.052632
4	3	0044093	0.800000	0.076923
4	3	0097458	0.800000	0.214286
4	3	0050709	0.800000	0.031250
4	3	1902951	0.800000	0.037037
4	3	0032147	0.800000	0.020408
4	3	0017091	0.800000	0.062500
4	3	0048536	0.800000	0.050000
4	3	0003674	0.800000	0.500000
4	3	0016020	0.800000	0.200000
4	3	0001912	0.800000	0.250000
4	3	0048513	0.800000	0.700000
4	3	0005488	0.800000	0.333333
4	3	0070562	0.800000	0.250000
4	3	0005488	0.800000	0.333333
4	3	0036041	0.800000	0.263158
4	3	0005575	0.800000	0.250000
4	3	0007215	0.800000	0.714286
4	3	0005515	0.800000	0.500000
4	3	1990782	0.800000	0.300000
4	3	0044424	0.800000	0.833333
4	3	0043407	0.800000	0.105263
4	3	0042127	0.800000	0.444444
4	3	0120035	0.800000	0.363636
4	3	0048856	0.800000	0.300000
4	3	0014070	0.800000	0.500000
4	3	0050896	0.800000	0.200000
4	3	1905037	0.800000	0.137931
4	3	0009887	0.800000	0.583333
4	3	0009987	0.800000	0.166667
4	3	0051260	0.800000	0.100000
4	3	0046785	0.800000	0.074074
4	3	0097060	0.800000	0.692308
4	3	1903515	0.800000	0.034483
4	3	0030517	0.800000	0.096774
4	3	0046968	0.800000	0.052632
4	3	0065008	0.800000	0.200000
4	3	0044428	0.800000	0.357143
4	3	0048598	0.800000	0.357143
4	3	0010718	0.800000	0.214286
4	3	0003674	0.800000	0.250000
4	3	0005488	0.800000	0.500000
4	3	0044424	0.800000	0.833333
4	3	0032261	0.800000	0.900000
4	3	0007276	0.800000	0.833333
4	3	0043227	0.800000	0.125000
4	3	0030177	0.800000	0.206897
4	3	0009150	0.800000	0.838710
4	3	0030422	0.800000	0.279070
4	3	0005488	0.800000	0.500000
4	3	0006464	0.800000	0.307692
4	3	0006468	0.800000	0.266667
4	3	0008306	0.800000	0.200000
4	3	0043232	0.800000	0.500000
4	3	0032277	0.800000	0.095238
4	3	0016533	0.800000	0.076923
4	3	0048598	0.800000	0.357143
4	3	2000209	0.800000	0.173913
4	3	0042802	0.800000	1.000000
4	3	0044421	0.800000	0.125000
4	3	0000578	0.800000	0.312500
4	3	0043068	0.800000	0.260870
4	3	0006954	0.800000	0.142857
4	3	0005815	0.800000	0.312500
4	3	0044389	0.800000	0.500000
4	3	0048534	0.800000	0.500000
4	3	0006928	0.800000	0.200000
4	3	2000300	0.800000	0.100000
4	3	0061831	0.800000	0.083333
4	3	2000736	0.800000	0.181818
4	3	0010961	0.800000	0.074074
4	3	0017144	0.800000	0.312500
4	3	0015879	0.800000	0.062500
4	3	0042589	0.800000	0.551724
4	3	0043229	0.800000	0.625000
4	3	0065003	0.800000	0.444444
4	3	0043229	0.800000	0.625000
4	3	0097472	0.800000	0.075000
4	3	0099634	0.800000	0.148148
4	3	0030154	0.800000	0.555556
4	3	0030672	0.800000	0.416667
4	3	0051481	0.800000	0.130435
4	3	0006997	0.800000	0.833333
4	3	0000502	0.800000	0.454545
4	3	0043231	0.800000	0.642857
4	3	0097012	0.800000	0.125000
4	3	0007409	0.800000	0.142857
4	3	0070979	0.800000	0.086957
4	3	0051549	0.800000	0.083333
4	3	0009987	0.800000	0.400000
4	3	0071560	0.800000	0.117647
4	3	0007017	0.800000	0.333333
4	3	0010833	0.800000	0.185185
4	3	0042590	0.800000	0.083333
4	3	0009143	0.800000	0.046512
4	3	0005886	0.800000	0.230769
4	3	0044446	0.800000	0.642857
4	3	0043231	0.800000	0.900000
4	3	0009987	0.800000	0.200000
4	3	0000977	0.800000	0.857143
4	3	0086002	0.800000	0.064516
4	3	0071456	0.800000	0.086957
4	3	0005515	0.800000	1.000000
4	3	0006298	0.800000	0.214286
4	3	0031223	0.800000	0.055556
4	3	0097060	0.800000	0.157895
4	3	0043231	0.800000	0.900000
4	3	0009065	0.800000	0.177778
4	3	0001216	0.800000	0.441860
4	3	0006511	0.800000	0.292683
4	3	0044451	0.800000	0.950000
4	3	0030246	0.800000	0.500000
4	3	0006355	0.800000	0.791667
4	3	0061360	0.800000	0.050000
4	3	2000340	0.800000	0.090909
4	3	0010157	0.800000	0.062500
4	3	0009987	0.800000	0.666667
4	3	0097458	0.800000	0.428571
4	3	0005802	0.800000	0.450000
4	3	0008150	0.800000	0.333333
4	3	0043231	0.800000	0.900000
4	3	0030111	0.800000	0.090909
4	3	2000424	0.800000	0.028571
4	3	0003166	0.800000	0.052632
4	3	0030424	0.800000	0.272727
4	3	1905564	0.800000	0.062500
4	3	0032525	0.800000	0.040000
4	3	0016772	0.800000	0.142857
4	3	0005488	0.800000	0.500000
4	3	0005515	0.800000	0.750000
4	3	0042110	0.800000	0.166667
4	3	0022006	0.800000	0.034483
4	3	0019887	0.800000	0.034483
4	3	0060252	0.800000	0.048780
4	3	0070013	0.800000	0.578947
4	3	0050709	0.800000	0.034483
4	3	0045408	0.800000	0.041667
4	3	0014835	0.800000	0.054054
4	3	0015385	0.800000	0.095238
4	3	2000404	0.800000	0.210526
4	3	0044454	0.800000	0.481481
4	3	0048522	0.800000	0.600000
4	3	0006357	0.800000	0.555556
4	3	0044444	0.800000	0.875000
4	3	0071865	0.800000	0.500000
4	3	0071219	0.800000	0.060606
4	3	0044424	0.800000	0.833333
4	3	0007276	0.800000	0.055556
4	3	0097602	0.800000	0.032258
4	3	0005518	0.800000	0.032258
4	3	0030239	0.800000	0.102041
4	3	0044427	0.800000	0.866667
4	3	0042221	0.800000	0.285714
4	3	0043066	0.800000	0.260870
4	3	1904098	0.800000	0.500000
4	3	0044237	0.800000	0.222222
4	3	0010604	0.800000	0.263158
4	3	0009887	0.800000	0.454545
4	3	0010819	0.800000	0.129032
4	3	0005488	0.800000	0.000000
4	3	0006302	0.800000	0.916667
4	3	0033313	0.800000	0.894737
4	3	0048167	0.800000	0.181818
4	3	0000075	0.800000	0.588235
4	3	1901224	0.800000	0.133333
4	3	0036296	0.800000	0.375000
4	3	2000272	0.800000	0.166667
4	3	0010855	0.800000	0.080000
4	3	0070372	0.800000	0.695652
4	3	0031594	0.800000	0.083333
4	3	0006406	0.800000	0.075472
4	3	0045171	0.800000	0.076923
4	3	0031226	0.800000	0.230769
4	3	0030017	0.800000	0.350000
4	3	0051302	0.800000	0.045455
4	3	0032446	0.800000	0.944444
4	3	0005515	0.800000	1.000000
4	3	0015631	0.800000	0.600000
4	3	0016340	0.800000	0.043478
4	3	0005488	0.800000	0.666667
4	3	0007264	0.800000	0.129032
4	3	0032446	0.800000	0.944444
4	3	0045777	0.800000	0.038462
4	3	0048663	0.800000	0.064516
4	3	0050848	0.800000	0.037037
4	3	1900142	0.800000	0.030303
4	3	1990138	0.800000	0.072727
4	3	0021860	0.800000	0.046512
4	3	0001672	0.800000	0.038462
4	3	0035020	0.800000	0.034483
4	3	0044464	0.800000	0.500000
4	3	0030502	0.800000	0.037037
4	3	0009416	0.800000	0.058824
4	3	0005539	0.800000	0.100000
4	3	0008064	0.800000	0.032258
4	3	0007166	0.800000	0.043478
4	3	0097223	0.800000	0.428571
4	3	0015012	0.800000	0.027027
4	3	0042417	0.800000	0.035714
4	3	0019899	0.800000	0.750000
4	3	0033554	0.800000	0.090909
4	3	0060844	0.800000	0.033333
4	3	0007632	0.800000	0.076923
4	3	0032502	0.800000	0.142857
4	3	0098791	0.800000	0.947368
4	3	0071363	0.800000	0.066667
4	3	0097458	0.800000	0.333333
4	3	0050804	0.800000	0.470588
4	3	0052548	0.800000	0.176471
4	3	0005488	0.800000	0.666667
4	3	1903508	0.800000	0.095238
4	3	0001701	0.800000	0.071429
4	3	0021775	0.800000	0.068966
4	3	0060032	0.800000	0.045455
4	3	0046972	0.800000	0.021277
4	3	0043227	0.800000	0.300000
4	3	0048518	0.800000	0.428571
4	3	0006144	0.800000	0.275862
4	3	0044441	0.800000	0.916667
4	3	0070206	0.800000	0.333333
4	3	0001889	0.800000	0.066667
4	3	0009987	0.800000	0.200000
4	3	0097475	0.800000	0.078431
4	3	0033674	0.800000	0.153846
4	3	0046872	0.800000	0.833333
4	3	0010468	0.800000	1.000000
4	3	0010243	0.800000	0.142857
4	3	0050804	0.800000	0.285714
4	3	0009725	0.800000	0.142857
4	3	0005515	0.800000	0.285714
4	3	0044424	0.800000	0.833333
4	3	0019076	0.800000	0.055556
4	3	0044424	0.800000	0.833333
4	3	1904888	0.800000	0.111111
4	3	0032479	0.800000	0.333333
4	3	0010092	0.800000	0.052632
4	3	0021681	0.800000	0.047619
4	3	0048343	0.800000	0.048780
4	3	0016301	0.800000	0.105263
4	3	0048699	0.800000	0.923077
4	3	0045596	0.800000	1.000000
4	3	0032874	0.800000	0.166667
4	3	0005372	0.800000	0.071429
4	3	0043068	0.800000	0.833333
4	3	0045892	0.800000	1.000000
4	3	0097458	0.800000	0.428571
4	3	0042127	0.800000	0.666667
4	3	0005829	0.800000	0.750000
4	3	0045165	0.800000	0.500000
4	3	0008637	0.800000	0.117647
4	3	0045892	0.800000	1.000000
4	3	0009636	0.800000	0.333333
4	3	0001764	0.800000	0.600000
4	3	0007399	0.800000	0.875000
4	3	0005575	0.800000	0.166667
4	3	0007165	0.800000	0.363636
4	3	0030154	0.800000	0.555556
4	3	0043227	0.800000	0.300000
4	3	0072359	0.800000	0.777778
4	3	0048856	0.800000	0.375000
4	3	0044877	0.800000	0.500000
4	3	0009611	0.800000	1.000000
4	3	0044451	0.800000	0.526316
4	3	0043065	0.800000	1.000000
4	3	0010042	0.800000	0.250000
4	3	0009790	0.800000	0.600000
4	3	0048856	0.800000	0.375000
4	3	0043009	0.800000	0.500000
4	3	0043025	0.800000	0.300000
4	3	0006950	0.800000	0.750000
4	3	0030252	0.800000	0.076923
4	3	1903670	0.800000	0.250000
4	3	0017157	0.800000	0.363636
4	3	0015275	0.800000	0.035714
4	3	0051310	0.800000	0.090909
4	3	0015108	0.800000	0.047619
4	3	0019359	0.800000	0.955556
4	3	0006935	0.800000	0.066667
4	3	1902966	0.800000	0.151515
4	3	0019362	0.800000	0.925926
4	3	0098552	0.800000	0.090909
4	3	0010039	0.800000	0.071429
4	3	0043231	0.800000	0.750000
4	3	0009566	0.800000	0.066667
4	3	0072189	0.800000	0.146341
4	3	0044421	0.800000	0.100000
4	3	0048856	0.800000	0.090909
4	3	0045047	0.800000	0.031250
4	3	0072350	0.800000	0.909091
4	3	0043551	0.800000	0.102564
4	3	0032025	0.800000	0.071429
4	3	1902109	0.800000	0.060606
4	3	0099588	0.800000	0.062500
4	3	0051384	0.800000	0.000000
4	3	0065008	0.800000	0.000000
4	3	0048856	0.800000	0.000000
4	3	0050851	0.800000	0.000000
4	3	0051248	0.800000	0.000000
4	3	0021983	0.800000	0.000000
4	3	0002309	0.800000	0.000000
4	3	0016574	0.800000	0.228571
4	3	0016811	0.800000	0.100000
4	3	0042089	0.800000	0.882353
4	3	1901987	0.800000	0.214286
4	3	0005789	0.800000	0.185185
4	3	0004904	0.800000	1.000000
4	3	0009987	0.800000	0.285714
4	3	0050896	0.800000	0.166667
4	3	0050804	0.800000	0.200000
4	3	2000300	0.800000	0.148148
4	3	0044444	0.800000	0.300000
4	3	0048284	0.800000	0.181818
4	3	0008150	0.800000	0.142857
4	3	0004930	0.800000	0.560000
4	3	0072050	0.800000	0.064516
4	3	0061333	0.800000	0.060606
4	3	0005488	0.800000	0.333333
4	3	0014002	0.800000	0.086957
4	3	0032648	0.800000	0.583333
4	3	0021953	0.800000	0.100000
4	3	0031957	0.800000	0.076923
4	3	0097477	0.800000	0.074074
4	3	0043068	0.800000	0.833333
4	3	0060988	0.800000	0.133333
4	3	0009725	0.800000	0.428571
4	3	0048583	0.800000	0.666667
4	3	0043405	0.800000	0.458333
4	3	0010468	0.800000	0.600000
4	3	0042176	0.800000	0.533333
4	3	0030856	0.800000	0.642857
4	3	0071375	0.800000	0.307692
4	3	0071900	0.800000	0.536585
4	3	0001101	0.800000	0.600000
4	3	0002376	0.800000	0.666667
4	3	0007155	0.800000	0.200000
4	3	0120025	0.800000	0.714286
4	3	0070324	0.800000	0.400000
4	3	0010033	0.800000	0.600000
4	3	0043549	0.800000	0.380952
4	3	0003674	0.800000	0.333333
4	3	0042471	0.800000	0.166667
4	3	0044430	0.800000	0.357143
4	3	0060235	0.800000	0.150000
4	3	0019899	0.800000	0.750000
4	3	0050848	0.800000	0.400000
4	3	0023056	0.800000	0.500000
4	3	0002684	0.800000	0.500000
4	3	0070673	0.800000	0.500000
4	3	0090313	0.800000	0.321429
4	3	0044430	0.800000	0.357143
4	3	0051489	0.800000	0.352941
4	3	0042509	0.800000	0.536585
4	3	0009987	0.800000	0.400000
4	3	0001817	0.800000	0.500000
4	3	0097435	0.800000	0.250000
4	3	0006355	0.800000	1.000000
4	3	0033605	0.800000	0.317073
4	3	0022402	0.800000	0.333333
4	3	0048485	0.800000	0.259259
4	3	0071345	0.800000	0.833333
4	3	0001012	0.800000	0.200000
4	3	0045892	0.800000	1.000000
4	3	1903557	0.800000	0.833333
4	3	0031400	0.800000	0.545455
4	3	0050706	0.800000	0.567568
4	3	0002252	0.800000	0.500000
4	3	0035004	0.800000	0.071429
4	3	0042127	0.800000	0.625000
4	3	0003674	0.800000	0.333333
4	3	0048168	0.800000	0.444444
4	3	0097458	0.800000	0.571429
4	3	0031023	0.800000	0.166667
4	3	0034976	0.800000	0.318182
4	3	0030216	0.800000	0.272727
4	3	1990391	0.800000	0.250000
4	3	0016020	0.800000	0.333333
4	3	0030262	0.800000	0.454545
4	3	0005575	0.800000	0.500000
4	3	0001578	0.800000	0.166667
4	3	0032501	0.800000	0.333333
4	3	0032660	0.800000	0.600000
4	3	0043229	0.800000	0.625000
4	3	0005488	0.800000	0.666667
4	3	0097403	0.800000	0.444444
4	3	0050896	0.800000	0.500000
4	3	0015909	0.800000	0.055556
4	3	0005667	0.800000	0.625000
4	3	0051865	0.800000	0.090909
4	3	0065003	0.800000	0.181818
4	3	0035087	0.800000	0.333333
4	3	0048856	0.800000	0.200000
4	3	0019941	0.800000	0.074074
4	3	0005488	0.800000	0.666667
4	3	2000027	0.800000	0.666667
4	3	0005980	0.800000	0.062500
4	3	0008202	0.800000	0.111111
4	3	0048732	0.800000	0.222222
4	3	0006810	0.800000	0.166667
4	3	0005615	0.800000	1.000000
4	3	0006220	0.800000	0.080000
4	3	0016301	0.800000	0.133333
4	3	0009608	0.800000	0.777778
4	3	0045930	0.800000	0.571429
4	3	0036293	0.800000	0.285714
4	3	0031981	0.800000	0.277778
4	3	0008134	0.800000	0.750000
4	3	1904305	0.800000	0.333333
4	3	0031645	0.800000	0.500000
4	3	0008203	0.800000	0.066667
4	3	0046886	0.800000	0.500000
4	3	0045346	0.800000	0.571429
4	3	0007420	0.800000	0.241379
4	3	0017136	0.800000	0.050000
4	3	0005575	0.800000	0.500000
4	3	0007186	0.800000	0.588235
4	3	0043069	0.800000	0.266667
4	3	0007169	0.800000	0.222222
4	3	0001067	0.800000	0.285714
4	3	0006869	0.800000	0.162162
4	3	0050896	0.800000	0.100000
4	3	0009966	0.800000	0.888889
4	3	0016301	0.800000	0.083333
4	3	0070925	0.800000	0.571429
4	3	0030990	0.800000	0.750000
4	3	0003674	0.800000	0.333333
4	3	0120025	0.800000	0.714286
4	3	0031625	0.800000	0.500000
4	3	1904851	0.800000	0.136364
4	3	0016045	0.800000	0.086957
4	3	0048701	0.800000	0.064516
4	3	0042493	0.800000	0.083333
4	3	0019674	0.800000	0.051282
4	3	0043269	0.800000	0.750000
4	3	0016032	0.800000	0.181818
4	3	0005634	0.800000	0.454545
4	3	0019900	0.800000	0.600000
4	3	0099503	0.800000	0.823529
4	3	0005515	0.800000	1.000000
4	3	0010468	0.800000	1.000000
4	3	0044421	0.800000	0.750000
4	3	1905880	0.800000	0.909091
4	3	0045860	0.800000	0.951220
4	3	0005686	0.800000	0.285714
4	3	0014066	0.800000	0.555556
4	3	1903827	0.800000	0.363636
4	3	0048017	0.800000	0.923077
4	3	0030323	0.800000	0.818182
4	3	0016020	0.800000	0.333333
4	3	0005575	0.800000	0.250000
4	3	0046104	0.800000	0.243243
4	3	0021782	0.800000	0.866667
4	3	0005488	0.800000	0.666667
4	3	0097191	0.800000	0.888889
4	3	0000242	0.800000	0.321429
4	3	0016887	0.800000	0.100000
4	3	0030667	0.800000	0.592593
4	3	0007417	0.800000	0.875000
4	3	0043232	0.800000	0.500000
4	3	0009987	0.800000	0.666667
4	3	0002682	0.800000	0.666667
4	3	0070585	0.800000	0.100000
4	3	0042493	0.800000	0.666667
4	3	0016301	0.800000	0.194444
4	3	0050918	0.800000	0.363636
4	3	0008217	0.800000	0.300000
4	3	0043009	0.800000	0.500000
4	3	0031092	0.800000	0.607143
4	3	0010939	0.800000	0.571429
4	3	0005575	0.800000	0.250000
4	3	0014706	0.800000	0.300000
4	3	0097458	0.800000	0.571429
4	3	0007178	0.800000	0.800000
4	3	0030182	0.800000	0.733333
4	3	0003674	0.800000	0.333333
4	3	0016020	0.800000	0.333333
4	3	0006732	0.800000	0.285714
4	3	0030324	0.800000	1.000000
4	3	0031234	0.800000	0.400000
4	3	0071902	0.800000	1.000000
4	3	0005515	0.800000	1.000000
4	3	0048869	0.800000	0.571429
4	3	0044464	0.800000	0.500000
4	3	0008028	0.800000	0.047619
4	3	0000976	0.800000	0.214286
4	3	0009987	0.800000	0.666667
4	3	0032794	0.800000	0.750000
4	3	0005515	0.800000	1.000000
4	3	0009987	0.800000	0.666667
4	3	0009948	0.800000	0.416667
4	3	0051171	0.800000	0.625000
4	3	0042127	0.800000	1.000000
4	3	1904375	0.800000	0.333333
4	3	0097458	0.800000	0.571429
4	3	0010941	0.800000	0.666667
4	3	0002009	0.800000	0.500000
4	3	0031090	0.800000	0.200000
4	3	0006469	0.800000	0.707317
4	3	0033267	0.800000	0.285714
4	3	0008144	0.800000	0.500000
4	3	0001824	0.800000	0.416667
4	3	0005488	0.800000	0.666667
4	3	0048565	0.800000	0.600000
4	3	0008150	0.800000	0.500000
4	3	0005488	0.800000	0.666667
4	3	0008021	0.800000	0.772727
4	3	0050954	0.800000	0.625000
4	3	0019852	0.800000	0.176471
4	3	0016020	0.800000	0.333333
4	3	0120036	0.800000	0.285714
4	3	0008544	0.800000	0.333333
4	3	0006304	0.800000	0.281250
4	3	0009887	0.800000	0.636364
4	3	0072203	0.800000	0.437500
4	3	1903670	0.800000	0.260870
4	3	0051128	0.800000	0.666667
4	3	0016888	0.800000	0.214286
4	3	0048870	0.800000	0.250000
4	3	0005654	0.800000	0.296296
4	3	0048514	0.800000	0.526316
4	3	0005768	0.800000	0.777778
4	3	0007167	0.800000	0.857143
4	3	0006898	0.800000	0.111111
4	3	0003723	0.800000	0.375000
4	3	0050794	0.800000	0.800000
4	3	0006468	0.800000	0.612903
4	3	0045216	0.800000	0.285714
4	3	0044444	0.800000	0.857143
4	3	0031090	0.800000	0.200000
4	3	0035770	0.800000	0.384615
4	3	0010468	0.800000	1.000000
4	3	0021936	0.800000	0.578947
4	3	0043005	0.800000	0.400000
4	3	0005634	0.800000	0.454545
4	3	0044427	0.800000	0.357143
4	3	0030154	0.800000	0.714286
4	3	0048522	0.800000	0.750000
4	3	0006996	0.800000	0.333333
4	3	0050794	0.800000	0.800000
4	3	0035556	0.800000	0.916667
4	3	0030194	0.800000	0.241379
4	3	0033554	0.800000	0.363636
4	3	0035197	0.800000	0.300000
4	3	0046718	0.800000	0.111111
4	3	0045830	0.800000	0.220779
4	3	0044212	0.800000	0.300000
4	3	0001656	0.800000	0.538462
4	3	0035265	0.800000	0.714286
4	3	1901214	0.800000	0.600000
4	3	0030182	0.800000	0.733333
4	3	0030534	0.800000	0.333333
4	3	0005996	0.800000	0.153846
4	3	0035259	0.800000	0.307692
4	3	0042063	0.800000	0.923077
4	3	0008284	0.800000	1.000000
4	3	0050708	0.800000	0.608696
4	3	0043231	0.800000	0.500000
4	3	0070848	0.800000	0.800000
4	3	0034694	0.800000	0.615385
4	3	0005575	0.800000	0.250000
4	3	0010629	0.800000	1.000000
4	3	0043169	0.800000	0.400000
4	3	1904645	0.800000	0.615385
4	3	0010975	0.800000	0.536585
4	3	0097623	0.800000	0.055556
4	3	0007140	0.800000	0.230769
4	3	0044877	0.800000	0.500000
4	3	0046545	0.800000	0.357143
4	3	0044430	0.800000	0.357143
4	3	0032886	0.800000	0.666667
4	3	0001568	0.800000	0.562500
4	3	0065008	0.800000	0.600000
4	3	0007611	0.800000	0.875000
4	3	0060425	0.800000	0.875000
4	3	0098590	0.800000	0.666667
4	3	0005515	0.800000	1.000000
4	3	0055002	0.800000	0.857143
4	3	0032991	0.800000	0.250000
4	3	1902652	0.800000	0.125000
4	3	0090575	0.800000	0.307692
4	3	1901700	0.800000	0.600000
4	3	0010629	0.800000	1.000000
4	3	0000792	0.800000	0.312500
4	3	0009725	0.800000	0.857143
4	3	0070933	0.800000	0.348837
4	3	1902911	0.800000	0.166667
4	3	0031323	0.800000	0.571429
4	3	0004721	0.800000	0.414634
4	3	0022402	0.800000	0.400000
4	3	0050794	0.800000	0.800000
4	3	0097159	0.800000	0.600000
4	3	0005488	0.800000	0.666667
4	3	0031062	0.800000	0.488372
4	3	0002209	0.800000	0.333333
4	3	0043308	0.800000	0.107143
4	3	0015299	0.800000	0.046512
4	3	0007076	0.800000	0.090909
4	3	0006355	0.800000	0.791667
4	3	0044464	0.800000	0.500000
4	3	0043408	0.800000	0.814815
4	3	0032729	0.800000	0.400000
4	3	0070307	0.800000	0.303030
4	3	0045892	0.800000	0.512821
4	3	0005768	0.800000	0.500000
4	3	0001818	0.800000	0.266667
4	3	0043227	0.800000	0.333333
4	3	0060271	0.800000	0.333333
4	3	0036464	0.800000	0.411765
4	3	0043232	0.800000	0.636364
4	3	0071375	0.800000	0.956522
4	3	0043168	0.800000	0.400000
4	3	0010468	0.800000	0.307692
4	3	0043227	0.800000	0.333333
4	3	1901576	0.800000	0.142857
4	3	0007399	0.800000	0.636364
4	3	0021859	0.800000	0.565217
4	3	1903055	0.800000	0.666667
4	3	0007166	0.800000	0.846154
4	3	0031323	0.800000	0.400000
4	3	0046627	0.800000	0.636364
4	3	0009749	0.800000	0.357143
4	3	0043588	0.800000	0.700000
4	3	0051240	0.800000	0.545455
4	3	0006417	0.800000	0.482759
4	3	0071219	0.800000	0.260870
4	3	0005381	0.800000	0.037037
4	3	0001934	0.800000	0.707317
4	3	0009653	0.800000	0.750000
4	3	0061138	0.800000	0.346154
4	3	0006259	0.800000	0.346154
4	3	0004844	0.800000	0.090909
4	3	0065003	0.800000	0.800000
4	3	0048667	0.800000	0.709677
4	3	0035751	0.800000	0.185185
4	3	0016021	0.800000	1.000000
4	3	0034612	0.800000	0.333333
4	3	0031401	0.800000	0.600000
4	3	0048009	0.800000	1.000000
4	3	0048609	0.800000	0.666667
4	3	0052866	0.800000	0.222222
4	3	0008150	0.800000	0.333333
4	3	0032501	0.800000	0.666667
4	3	0033278	0.800000	0.733333
4	3	0043407	0.800000	0.946429
4	3	0016528	0.800000	0.857143
4	3	0060606	0.800000	0.428571
4	3	0044248	0.800000	0.250000
4	3	0046982	0.800000	0.600000
4	3	0071224	0.800000	0.516129
4	3	0014066	0.800000	0.555556
4	3	0016301	0.800000	0.387097
4	3	0032104	0.800000	0.272727
4	3	0043232	0.800000	0.636364
4	3	0044464	0.800000	0.500000
4	3	0050679	0.800000	0.800000
4	3	0030036	0.800000	0.285714
4	3	0007530	0.800000	0.600000
4	3	0031410	0.800000	0.571429
4	3	0048732	0.800000	0.888889
4	3	0031100	0.800000	0.636364
4	3	0010942	0.800000	0.600000
4	3	0005488	0.800000	0.666667
4	3	0017046	0.800000	0.750000
4	3	0032355	0.800000	0.500000
4	3	0042127	0.800000	0.625000
4	3	0008144	0.800000	0.500000
4	3	0048468	0.800000	0.428571
4	3	0042325	0.800000	0.333333
4	3	0031647	0.800000	0.375000
4	3	0030141	0.800000	0.470588
4	3	0005488	0.800000	0.666667
4	3	0044444	0.800000	0.857143
4	3	0050678	0.800000	0.555556
4	3	0021801	0.800000	0.400000
4	3	0005737	0.800000	1.000000
4	3	0045815	0.800000	0.352941
4	3	0005886	0.800000	1.000000
4	3	0043316	0.800000	0.125000
4	3	0004672	0.800000	0.870968
4	3	0042127	0.800000	0.625000
4	3	0005543	0.800000	0.285714
4	3	0044444	0.800000	0.857143
4	3	1901991	0.800000	0.272727
4	3	0030324	0.800000	0.538462
4	3	0071375	0.800000	0.956522
4	3	0002429	0.800000	0.423077
4	3	0043231	0.800000	1.000000
4	3	0005488	0.800000	0.666667
4	3	0071478	0.800000	0.538462
4	3	0035556	0.800000	0.846154
4	3	0005634	0.800000	1.000000
4	3	1903432	0.800000	0.450000
4	3	0044424	0.800000	0.833333
4	3	0055074	0.800000	0.384615
4	3	0005886	0.800000	1.000000
4	3	0042626	0.800000	0.061224
4	3	0005916	0.800000	0.100000
4	3	0072383	0.800000	0.080000
4	3	0071214	0.800000	0.636364
4	3	0006950	0.800000	0.400000
4	3	0015882	0.800000	0.040000
4	3	0014032	0.800000	0.344828
4	3	0001775	0.800000	0.400000
4	3	0005488	0.800000	0.666667
4	3	0005575	0.800000	0.250000
4	3	0097458	0.800000	0.272727
4	3	0043231	0.800000	0.900000
4	3	0072538	0.800000	0.222222
4	3	0031965	0.800000	0.500000
4	3	0009653	0.800000	0.400000
4	3	0016192	0.800000	0.142857
4	3	0031981	0.800000	0.629630
4	3	0071704	0.800000	0.200000
4	3	1905517	0.800000	0.111111
4	3	0008234	0.800000	0.296296
4	3	0042171	0.800000	0.111111
4	3	0008144	0.800000	0.500000
4	3	0005737	0.800000	0.454545
4	3	0036454	0.800000	0.375000
4	3	0060306	0.800000	0.250000
4	3	0007423	0.800000	0.230769
4	3	0044464	0.800000	0.300000
4	3	0006355	0.800000	0.304348
4	3	0044703	0.800000	0.625000
4	3	0009987	0.800000	0.250000
4	3	0004672	0.800000	0.703704
4	3	0006821	0.800000	0.100000
4	3	0030054	0.800000	0.200000
4	3	0003002	0.800000	0.250000
4	3	0051098	0.800000	0.333333
4	3	0044424	0.800000	0.500000
4	3	0043231	0.800000	0.900000
4	3	0048548	0.800000	0.416667
4	3	0008134	0.800000	0.750000
4	3	0048514	0.800000	0.157895
4	3	0042493	0.800000	1.000000
4	3	0048685	0.800000	0.094595
4	3	0000981	0.800000	0.250000
4	3	0042221	0.800000	0.750000
4	3	0043168	0.800000	0.400000
4	3	0005488	0.800000	0.666667
4	3	0046529	0.800000	0.093750
4	3	0009991	0.800000	0.571429
4	3	0031619	0.800000	0.075000
4	3	0005634	0.800000	1.000000
4	3	1903507	0.800000	0.348837
4	3	0005520	0.800000	1.000000
4	3	0002554	0.800000	0.085714
4	3	0051251	0.800000	0.875000
4	3	0005515	0.800000	0.600000
4	3	0050877	0.800000	0.166667
4	3	0001810	0.800000	0.536585
4	3	0002377	0.800000	0.400000
4	3	0045661	0.800000	0.285714
4	3	0051875	0.800000	0.176471
4	3	1902533	0.800000	0.300000
4	3	0030154	0.800000	0.142857
4	3	0002312	0.800000	0.250000
4	3	0071371	0.800000	0.111111
4	3	0032991	0.800000	0.285714
4	3	0014877	0.800000	0.210526
4	3	0048523	0.800000	0.307692
4	3	0001980	0.800000	0.105263
4	3	0016020	0.800000	0.181818
4	3	0046166	0.800000	0.074074
4	3	0045202	0.800000	0.125000
4	3	0005102	0.800000	0.800000
4	3	0071482	0.800000	0.125000
4	3	0061145	0.800000	0.058824
4	3	0003006	0.800000	0.142857
4	3	0048856	0.800000	0.200000
4	3	0008285	0.800000	0.266667
4	3	0044424	0.800000	0.294118
4	3	0006678	0.800000	0.066667
4	3	0060745	0.800000	0.042553
4	3	0016447	0.800000	0.062500
4	3	0051179	0.800000	0.111111
4	3	0005515	0.800000	1.000000
4	3	0030903	0.800000	0.058824
4	3	0048232	0.800000	0.055556
4	3	0005272	0.800000	0.030303
4	3	0120025	0.800000	0.625000
4	3	0060983	0.800000	0.033333
4	3	1990266	0.800000	0.050000
4	3	0060667	0.800000	0.029412
4	3	0007250	0.800000	0.061538
4	3	0051093	0.800000	0.400000
4	3	0030545	0.800000	0.722222
4	3	0005737	0.800000	0.111111
4	3	0003779	0.800000	0.500000
4	3	0045202	0.800000	0.200000
4	3	0044449	0.800000	0.050000
4	3	0060045	0.800000	0.225000
4	3	0044424	0.800000	0.125000
4	3	1902667	0.800000	0.163265
4	3	0005515	0.800000	0.750000
4	3	0003674	0.800000	0.250000
4	3	0000785	0.800000	0.058824
4	3	0051560	0.800000	0.120000
4	3	0005102	0.800000	0.600000
4	3	0098589	0.800000	0.125000
4	3	0003690	0.800000	0.222222
4	3	0043010	0.800000	0.388889
4	3	0070011	0.800000	0.173913
4	3	0001568	0.800000	0.352941
4	3	0042059	0.800000	0.310345
4	3	0071495	0.800000	0.400000
4	3	1902692	0.800000	0.184211
4	3	0016765	0.800000	0.142857
4	3	0010604	0.800000	0.571429
4	3	0005102	0.800000	0.600000
4	3	0005515	0.800000	0.750000
4	3	0007409	0.800000	0.157895
4	3	0045725	0.800000	0.392157
4	3	0014070	0.800000	0.800000
4	3	0007166	0.800000	0.266667
4	3	0007042	0.800000	0.088235
4	3	0005488	0.800000	0.500000
4	3	0008150	0.800000	0.333333
4	3	0044877	0.800000	0.400000
4	3	0003677	0.800000	0.250000
4	3	0001562	0.800000	0.666667
4	3	0006355	0.800000	0.791667
4	3	0044459	0.800000	0.090909
4	3	0005515	0.800000	0.750000
4	3	0120025	0.800000	0.125000
4	3	0032501	0.800000	0.250000
4	3	0016887	0.800000	0.090909
4	3	0030983	0.800000	0.200000
4	3	0050707	0.800000	0.586207
4	3	0000977	0.800000	0.125000
4	3	0044464	0.800000	0.166667
4	3	0021953	0.800000	0.272727
4	3	0043123	0.800000	0.636364
4	3	0045121	0.800000	0.100000
4	3	0022408	0.800000	0.526316
4	3	0048513	0.800000	0.538462
4	3	0043030	0.800000	0.571429
4	3	0042391	0.800000	0.333333
4	3	0048384	0.800000	0.250000
4	3	0044464	0.800000	0.166667
4	3	0019049	0.800000	0.259259
4	3	0003674	0.800000	0.250000
4	3	0045830	0.800000	0.220779
4	3	0003006	0.800000	0.333333
4	3	0035092	0.800000	0.122807
4	3	0032496	0.800000	1.000000
4	3	0043231	0.800000	0.083333
4	3	0016788	0.800000	0.142857
4	3	0031410	0.800000	0.062500
4	3	0001664	0.800000	0.500000
4	3	0000794	0.800000	0.038462
4	3	0048305	0.800000	0.086957
4	3	0042255	0.800000	0.076923
4	3	0003677	0.800000	0.181818
4	3	0043434	0.800000	0.055556
4	3	0003674	0.800000	0.142857
4	3	0008150	0.800000	0.125000
4	3	0001934	0.800000	0.935484
4	3	0043231	0.800000	0.500000
4	3	0005886	0.800000	0.333333
4	3	0007049	0.800000	0.100000
4	3	0060009	0.800000	0.028571
4	3	0005126	0.800000	0.714286
4	3	0000780	0.800000	0.166667
4	3	0031106	0.800000	0.066667
4	3	0071712	0.800000	0.020833
4	3	0016125	0.800000	0.062500
4	3	0016581	0.800000	0.333333
4	3	0042509	0.800000	1.000000
4	3	0033267	0.800000	0.250000
4	3	0048018	0.800000	0.944444
4	3	0032653	0.800000	0.600000
4	3	0035743	0.800000	0.888889
4	3	0036293	0.800000	0.333333
4	3	0030155	0.800000	0.666667
4	3	0016798	0.800000	0.166667
4	3	0048869	0.800000	0.222222
4	3	0005634	0.800000	0.454545
4	3	0003674	0.800000	0.333333
4	3	0021598	0.800000	0.136364
4	3	0051138	0.800000	0.533333
4	3	0043231	0.800000	0.500000
4	3	0034341	0.800000	0.647059
4	3	0007275	0.800000	0.285714
4	3	0048513	0.800000	0.222222
4	3	0044424	0.800000	0.833333
4	3	0022602	0.800000	0.181818
4	3	0044389	0.800000	0.600000
4	3	0044464	0.800000	0.750000
4	3	0044441	0.800000	0.250000
4	3	0031901	0.800000	0.633333
4	3	0034369	0.800000	0.181818
4	3	1901991	0.800000	0.400000
4	3	0005102	0.800000	0.800000
4	3	0030433	0.800000	0.145833
4	3	0007275	0.800000	0.285714
4	3	0090079	0.800000	0.282051
4	3	0005737	0.800000	1.000000
4	3	0006887	0.800000	0.214286
4	3	0031526	0.800000	0.166667
4	3	0019789	0.800000	0.064516
4	3	0044428	0.800000	0.500000
4	3	0044445	0.800000	0.666667
4	3	0014855	0.800000	0.500000
4	3	0005515	0.800000	1.000000
4	3	0071375	0.800000	0.285714
4	3	0007143	0.800000	0.125000
4	3	0019904	0.800000	0.750000
4	3	0061980	0.800000	0.250000
4	3	0097458	0.800000	0.600000
4	3	0005667	0.800000	0.625000
4	3	0006810	0.800000	0.200000
4	3	0003674	0.800000	0.333333
4	3	0042802	0.800000	1.000000
4	3	0048521	0.800000	0.333333
4	3	0048878	0.800000	0.222222
4	3	0032645	0.800000	0.600000
4	3	0005978	0.800000	0.057143
4	3	0048870	0.800000	0.875000
4	3	0043377	0.800000	0.224138
4	3	0050896	0.800000	0.500000
4	3	0033554	0.800000	0.307692
4	3	0003674	0.800000	0.333333
4	3	0043647	0.800000	0.111111
4	3	0097458	0.800000	0.600000
4	3	0072358	0.800000	0.200000
4	3	0038023	0.800000	0.200000
4	3	0005515	0.800000	1.000000
4	3	0050905	0.800000	0.571429
4	3	0006952	0.800000	0.333333
4	3	0005391	0.800000	0.035088
4	3	0044428	0.800000	0.500000
4	3	0043161	0.800000	0.062500
4	3	1990518	0.800000	0.057143
4	3	0010557	0.800000	0.285714
4	3	0007169	0.800000	0.578947
4	3	0010985	0.800000	0.333333
4	3	0032501	0.800000	0.666667
4	3	1903047	0.800000	0.181818
4	3	0048565	0.800000	0.750000
4	3	0009986	0.800000	0.428571
4	3	0005488	0.800000	0.666667
4	3	0032412	0.800000	0.230769
4	3	0071222	0.800000	1.000000
4	3	0022824	0.800000	0.047619
4	3	0009893	0.800000	0.600000
4	3	0043168	0.800000	0.400000
4	3	0033029	0.800000	0.571429
4	3	0015631	0.800000	0.600000
4	3	0071310	0.800000	0.800000
4	3	0032642	0.800000	0.600000
4	3	0031984	0.800000	0.416667
4	3	0042981	0.800000	0.583333
4	3	0044424	0.800000	0.833333
4	3	0043231	0.800000	0.500000
4	3	0005245	0.800000	0.037736
4	3	0060348	0.800000	0.538462
4	3	0043231	0.800000	0.500000
4	3	0031224	0.800000	0.250000
4	3	0051726	0.800000	0.500000
4	3	0051213	0.800000	0.125000
4	3	0010743	0.800000	0.583333
4	3	0006835	0.800000	0.083333
4	3	0060412	0.800000	0.304348
4	3	0051234	0.800000	0.250000
4	3	0006898	0.800000	0.111111
4	3	0030154	0.800000	0.625000
4	3	0019899	0.800000	0.750000
4	3	0005488	0.800000	0.666667
4	3	0045661	0.800000	0.583333
4	3	0055092	0.800000	0.875000
4	3	1901203	0.800000	0.333333
4	3	0048812	0.800000	0.218750
4	3	0007611	0.800000	1.000000
4	3	1902563	0.800000	0.333333
4	3	0046621	0.800000	0.300000
4	3	0003676	0.800000	0.333333
4	3	2001235	0.800000	0.545455
4	3	0005575	0.800000	0.250000
4	3	0120036	0.800000	0.181818
4	3	0000122	0.800000	0.441860
4	3	0071219	0.800000	0.652174
4	3	0051135	0.800000	0.650000
4	3	0042221	0.800000	0.400000
4	3	0005515	0.800000	1.000000
4	3	0045624	0.800000	0.929825
4	3	0090043	0.800000	0.363636
4	3	0042802	0.800000	0.750000
4	3	0016127	0.800000	0.137931
4	3	0044391	0.800000	0.352941
4	3	0045893	0.800000	0.944444
4	3	0060322	0.800000	0.250000
4	3	0007632	0.800000	0.500000
4	3	0043410	0.800000	0.755102
4	3	0007403	0.800000	0.315789
4	3	0048754	0.800000	0.400000
4	3	0043068	0.800000	0.833333
4	3	0033604	0.800000	0.260870
4	3	0007389	0.800000	0.416667
4	3	0071351	0.800000	0.714286
4	3	0032753	0.800000	0.666667
4	3	0043114	0.800000	0.900000
4	3	0098703	0.800000	0.098039
4	3	0032007	0.800000	0.333333
4	3	0000987	0.800000	0.142857
4	3	0003676	0.800000	0.333333
4	3	0060900	0.800000	0.235294
4	3	0008150	0.800000	0.500000
4	3	0032446	0.800000	0.468750
4	3	0050890	0.800000	0.714286
4	3	0099568	0.800000	0.750000
4	3	0042127	0.800000	0.500000
4	3	0015226	0.800000	0.044444
4	3	0005488	0.800000	0.666667
4	3	0031981	0.800000	0.277778
4	3	0016021	0.800000	0.230769
4	3	0071421	0.800000	0.062500
4	3	0048514	0.800000	0.875000
4	3	0071345	0.800000	0.833333
4	3	0006607	0.800000	0.035714
4	3	0034614	0.800000	0.608696
4	3	0005488	0.800000	0.666667
4	3	0001701	0.800000	0.066667
4	3	0005575	0.800000	0.250000
4	3	0033273	0.800000	0.222222
4	3	0070851	0.800000	0.600000
4	3	0003674	0.800000	0.333333
4	3	0061047	0.800000	0.043478
4	3	0002042	0.800000	0.048780
4	3	0071802	0.800000	0.043478
4	3	0014866	0.800000	0.051282
4	3	0002833	0.800000	0.181818
4	3	0005488	0.800000	0.333333
4	3	0006974	0.800000	0.058824
4	3	0065007	0.800000	0.111111
4	3	0045639	0.800000	0.760000
4	3	0051568	0.800000	0.023810
4	3	0005634	0.800000	0.076923
4	3	0004448	0.800000	0.080000
4	3	0018685	0.800000	0.076923
4	3	0005685	0.800000	0.045455
4	3	0048806	0.800000	0.150000
4	3	0044424	0.800000	0.000000
4	3	0048468	0.800000	0.777778
4	3	0044419	0.800000	0.100000
4	3	0018108	0.800000	0.647059
4	3	0006366	0.800000	0.160714
4	3	0051963	0.800000	0.222222
4	3	0008237	0.800000	0.190476
4	3	0051896	0.800000	0.285714
4	3	0032823	0.800000	0.548387
4	3	0030665	0.800000	0.000000
4	3	0098590	0.800000	0.000000
4	3	0048856	0.800000	0.333333
4	3	0010468	0.800000	0.272727
4	3	0044464	0.800000	0.000000
4	3	0010923	0.800000	0.142857
4	3	0016081	0.800000	0.068493
4	3	0016174	0.800000	0.076923
4	3	0009893	0.800000	0.400000
4	3	0004666	0.800000	0.083333
4	3	1990597	0.800000	0.000000
4	3	0043231	0.800000	0.083333
4	3	0086064	0.800000	0.214286
4	3	0044451	0.800000	0.045455
4	3	0005178	0.800000	0.400000
4	3	0016779	0.800000	0.090909
4	3	0044421	0.800000	0.750000
4	3	0044464	0.800000	0.166667
4	3	0048878	0.800000	0.222222
4	3	0042127	0.800000	0.625000
4	3	0005488	0.800000	0.285714
4	3	0006950	0.800000	0.428571
4	3	0043069	0.800000	0.833333
4	3	0048018	0.800000	0.944444
4	3	0038066	0.800000	0.252874
4	3	0044092	0.800000	0.250000
4	3	0048856	0.800000	0.272727
4	3	0007568	0.800000	0.166667
4	3	0045931	0.800000	0.500000
4	3	0034220	0.800000	0.083333
4	3	0050794	0.800000	0.571429
4	3	0034473	0.800000	0.087912
4	3	0048143	0.800000	0.250000
4	3	0005515	0.800000	0.428571
4	3	0003712	0.800000	0.346154
4	3	0098589	0.800000	0.125000
4	3	0012501	0.800000	0.666667
4	3	0097553	0.800000	0.053571
4	3	0070372	0.800000	0.560000
4	3	0015679	0.800000	0.047619
4	3	0005666	0.800000	0.041667
4	3	0002065	0.800000	0.909091
4	3	0048754	0.800000	0.227273
4	3	0042133	0.800000	0.142857
4	3	0006690	0.800000	0.100000
4	3	0044444	0.800000	0.200000
4	3	0044464	0.800000	0.272727
4	3	0033554	0.800000	0.230769
4	3	0019221	0.800000	0.782609
4	3	0097193	0.800000	0.344828
4	3	0007286	0.800000	0.214286
4	3	0048252	0.800000	0.074074
4	3	0098552	0.800000	0.500000
4	3	0010248	0.800000	0.066667
4	3	0000070	0.800000	0.076923
4	3	0004396	0.800000	0.075000
4	3	0070187	0.800000	0.076923
4	3	0009628	0.800000	0.400000
4	3	1903421	0.800000	0.384615
4	3	0001819	0.800000	0.800000
4	3	0098589	0.800000	0.230769
4	3	0002274	0.800000	0.625000
4	3	0043009	0.800000	0.312500
4	3	0044459	0.800000	0.727273
4	3	0005654	0.800000	0.115385
4	3	0006357	0.800000	0.760000
4	3	0045600	0.800000	0.428571
4	3	0044464	0.800000	0.272727
4	3	0050790	0.800000	0.250000
4	3	0045444	0.800000	0.294118
4	3	0032722	0.800000	0.666667
4	3	0042092	0.800000	0.363636
4	3	0002762	0.800000	0.920000
4	3	0046914	0.800000	0.090909
4	3	0090501	0.800000	0.200000
4	3	0042981	0.800000	0.437500
4	3	0010628	0.800000	1.000000
4	3	0031667	0.800000	0.714286
4	3	0007166	0.800000	0.611111
4	3	0032869	0.800000	0.200000
4	3	0005654	0.800000	0.115385
4	3	0001819	0.800000	0.800000
4	3	0032355	0.800000	0.500000
4	3	0009636	0.800000	0.600000
4	3	1904816	0.800000	0.266667
4	3	0034399	0.800000	0.115385
4	3	0001223	0.800000	0.142857
4	3	0048839	0.800000	0.533333
4	3	2001236	0.800000	0.541667
4	3	0030870	0.800000	0.130435
4	3	0008146	0.800000	0.045455
4	3	0031072	0.800000	0.157895
4	3	0097458	0.800000	0.250000
4	3	0043232	0.800000	0.176471
4	3	0046649	0.800000	0.857143
4	3	0051015	0.800000	0.136364
4	3	0032502	0.800000	0.200000
4	3	0030202	0.800000	0.153846
4	3	0051443	0.800000	0.512195
4	3	0005794	0.800000	0.142857
4	3	0008291	0.800000	0.125000
4	3	0044444	0.800000	0.200000
4	3	0046649	0.800000	0.857143
4	3	0097517	0.800000	0.125000
4	3	0005515	0.800000	0.166667
4	3	0046914	0.800000	0.090909
4	3	1901652	0.800000	0.444444
4	3	0030029	0.800000	0.250000
4	3	0005515	0.800000	0.166667
4	3	0044464	0.800000	0.272727
4	3	0043068	0.800000	0.500000
4	3	0003676	0.800000	0.095238
4	3	0034446	0.800000	0.222222
4	3	0031099	0.800000	0.214286
4	3	0071310	0.800000	0.444444
4	3	0007275	0.800000	0.384615
4	3	0015961	0.800000	0.122449
4	3	0032388	0.800000	0.368421
4	3	0033273	0.800000	0.875000
4	3	0001933	0.800000	0.380952
4	3	0008233	0.800000	0.173913
4	3	0006275	0.800000	0.538462
4	3	0015379	0.800000	0.035088
4	3	0005102	0.800000	0.222222
4	3	0016746	0.800000	0.047619
4	3	0009790	0.800000	0.357143
4	3	0005488	0.800000	0.111111
4	3	0071805	0.800000	0.055556
4	3	0097363	0.800000	0.043478
4	3	2000104	0.800000	0.609756
4	3	0070905	0.800000	0.076923
4	3	0044440	0.800000	0.434783
4	3	0002573	0.800000	0.064516
4	3	0000323	0.800000	0.928571
4	3	0033554	0.800000	0.100000
4	3	0019932	0.800000	0.076923
4	3	0051090	0.800000	0.038462
4	3	0046666	0.800000	0.054054
4	3	0060363	0.800000	0.047619
4	3	0051257	0.800000	0.052632
4	3	0022607	0.800000	0.105263
4	3	0006417	0.800000	0.440000
4	3	0001932	0.800000	0.941176
4	3	0010604	0.800000	0.555556
4	3	0019885	0.800000	0.076923
4	3	0005575	0.800000	0.500000
4	3	0007032	0.800000	0.095238
4	3	0044422	0.800000	0.250000
4	3	0045621	0.800000	0.729730
4	3	0044092	0.800000	0.666667
4	3	0051128	0.800000	0.375000
4	3	0051205	0.800000	0.068966
4	3	0032642	0.800000	0.600000
4	3	0007183	0.800000	0.392857
4	3	0021537	0.800000	0.241379
4	3	0044441	0.800000	0.083333
4	3	0007610	0.800000	0.142857
4	3	0006259	0.800000	0.068966
4	3	2001234	0.800000	0.916667
4	3	0014070	0.800000	0.222222
4	3	0046525	0.800000	0.035714
4	3	0004525	0.800000	0.045455
4	3	0030899	0.800000	0.037037
4	3	0004311	0.800000	0.043478
4	3	0048534	0.800000	0.050000
4	3	0044421	0.800000	0.750000
4	3	0006505	0.800000	0.033333
4	3	0048018	0.800000	0.944444
4	3	0035690	0.800000	0.055556
4	3	0005245	0.800000	0.037736
4	3	0035265	0.800000	0.062500
4	3	0048562	0.800000	0.043478
4	3	0061042	0.800000	0.031250
4	3	0016079	0.800000	0.030303
4	3	0043010	0.800000	0.024390
4	3	0043388	0.800000	0.050000
4	3	0000245	0.800000	0.333333
4	3	0000790	0.800000	0.730769
4	3	0038023	0.800000	0.125000
4	3	0060021	0.800000	0.030303
4	3	0006355	0.800000	0.558824
4	3	0014029	0.800000	0.041667
4	3	0006998	0.800000	0.054054
4	3	0099151	0.800000	0.076923
4	3	0004672	0.800000	0.057143
4	3	1901989	0.800000	0.066667
4	3	0003677	0.800000	0.285714
4	3	0031128	0.800000	0.125000
4	3	0016853	0.800000	0.200000
4	3	0008283	0.800000	0.142857
4	3	0044427	0.800000	0.388889
4	3	0060029	0.800000	0.052632
4	3	0098800	0.800000	0.793103
4	3	0034447	0.800000	0.083333
4	3	2000651	0.800000	0.042553
4	3	0045737	0.800000	0.030769
4	3	0072595	0.800000	0.250000
4	3	0065008	0.800000	0.200000
4	3	0030154	0.800000	0.333333
4	3	0000792	0.800000	0.833333
4	3	0051258	0.800000	0.214286
4	3	0048869	0.800000	0.400000
4	3	0070192	0.800000	0.764706
4	3	1903047	0.800000	0.600000
4	3	0005634	0.800000	1.000000
4	3	0050896	0.800000	0.250000
4	3	0097458	0.800000	0.600000
4	3	0007224	0.800000	0.153846
4	3	0048856	0.800000	0.200000
4	3	0044454	0.800000	0.851852
4	3	0032210	0.800000	0.040000
4	3	0120036	0.800000	0.285714
4	3	0044424	0.800000	0.625000
4	3	0006954	0.800000	0.142857
4	3	0050796	0.800000	0.043478
4	3	0043232	0.800000	0.900000
4	3	0010629	0.800000	0.083333
4	3	0035258	0.800000	0.300000
4	3	0048856	0.800000	0.200000
4	3	0032991	0.800000	1.000000
4	3	0000152	0.800000	0.555556
4	3	1903047	0.800000	0.600000
4	3	0008092	0.800000	0.750000
4	3	0003676	0.800000	0.333333
4	3	0005515	0.800000	1.000000
4	3	0043370	0.800000	0.043478
4	3	0045747	0.800000	0.055556
4	3	0048645	0.800000	0.076923
4	3	0005575	0.800000	0.500000
4	3	0098696	0.800000	0.066667
4	3	0060128	0.800000	0.090909
4	3	0007420	0.800000	0.066667
4	3	0050794	0.800000	0.800000
4	3	0008637	0.800000	0.071429
4	3	0003690	0.800000	0.166667
4	3	0006768	0.800000	0.037037
4	3	0035050	0.800000	0.052632
4	3	0072389	0.800000	0.018519
4	3	0008284	0.800000	0.444444
4	3	0031069	0.800000	0.038462
4	3	0044428	0.800000	0.357143
4	3	0006355	0.800000	0.281250
4	3	0005488	0.800000	0.500000
4	3	0007264	0.800000	0.625000
4	3	0050789	0.800000	0.600000
4	3	0044424	0.800000	0.833333
4	3	0005924	0.800000	0.111111
4	3	0031981	0.800000	0.277778
4	3	0048523	0.800000	0.571429
4	3	0038023	0.800000	0.166667
4	3	0010951	0.800000	0.261905
4	3	0046983	0.800000	0.800000
4	3	0016763	0.800000	0.125000
4	3	2000347	0.800000	0.250000
4	3	0071248	0.800000	0.200000
4	3	0034645	0.800000	0.631579
4	3	0001667	0.800000	0.142857
4	3	0008285	0.800000	0.625000
4	3	0048468	0.800000	1.000000
4	3	0050789	0.800000	0.600000
4	3	0005488	0.800000	0.500000
4	3	0005911	0.800000	0.166667
4	3	0005102	0.800000	1.000000
4	3	0060828	0.800000	0.400000
4	3	0008565	0.800000	0.064516
4	3	0005261	0.800000	0.054054
4	3	0034501	0.800000	0.066667
4	3	0015267	0.800000	0.076923
4	3	0044421	0.800000	0.750000
4	3	0017156	0.800000	0.125000
4	3	0097458	0.800000	0.333333
4	3	0035137	0.800000	0.400000
4	3	1902531	0.800000	0.421053
4	3	0044424	0.800000	0.625000
4	3	0036465	0.800000	0.090909
4	3	0006355	0.800000	0.950000
4	3	0070697	0.800000	0.875000
4	3	0030154	0.800000	0.714286
4	3	0048513	0.800000	0.700000
4	3	0032991	0.800000	0.333333
4	3	0071371	0.800000	0.875000
4	3	0008022	0.800000	0.600000
4	3	0005856	0.800000	0.384615
4	3	0010604	0.800000	0.800000
4	3	0030154	0.800000	0.714286
4	3	0051234	0.800000	0.166667
4	3	0071866	0.800000	0.500000
4	3	0046983	0.800000	0.800000
4	3	0005575	0.800000	0.500000
4	3	0007165	0.800000	0.714286
4	3	0019899	0.800000	0.600000
4	3	0048856	0.800000	0.750000
4	3	0016722	0.800000	0.100000
4	3	0043227	0.800000	0.250000
4	3	0060255	0.800000	0.500000
4	3	0033144	0.800000	0.333333
4	3	0000977	0.800000	0.125000
4	3	0007178	0.800000	0.928571
4	3	0051427	0.800000	0.800000
4	3	0004659	0.800000	0.125000
4	3	0000122	0.800000	0.540541
4	3	0044772	0.800000	0.800000
4	3	0005634	0.800000	0.384615
4	3	0005515	0.800000	0.750000
4	3	0002762	0.800000	0.323529
4	3	0110110	0.800000	0.360000
4	3	0005575	0.800000	0.500000
4	3	0005515	0.800000	0.750000
4	3	0030424	0.800000	0.230769
4	3	0045987	0.800000	0.333333
4	3	0035082	0.800000	0.083333
4	3	0043231	0.800000	0.416667
4	3	0051240	0.800000	0.500000
4	3	0019899	0.800000	0.600000
4	3	0005575	0.800000	0.500000
4	3	0030097	0.800000	0.733333
4	3	0030097	0.800000	0.733333
4	3	0042802	0.800000	1.000000
4	3	0031224	0.800000	0.200000
4	3	0031224	0.800000	0.200000
4	3	0043588	0.800000	0.636364
4	3	0016584	0.800000	0.090909
4	3	0070588	0.800000	0.061538
4	3	0046525	0.800000	0.071429
4	3	0010720	0.800000	0.266667
4	3	0005924	0.800000	0.142857
4	3	0050856	0.800000	0.363636
4	3	0034470	0.800000	0.086957
4	3	0032649	0.800000	0.300000
4	3	0044297	0.800000	0.600000
4	3	0005488	0.800000	0.500000
4	3	0001667	0.800000	0.153846
4	3	0007167	0.800000	0.857143
4	3	0042802	0.800000	0.666667
4	3	0006508	0.800000	0.076923
4	3	0001947	0.800000	0.200000
4	3	0015629	0.800000	0.357143
4	3	0071219	0.800000	0.333333
4	3	0005737	0.800000	0.750000
4	3	0030177	0.800000	0.583333
4	3	0032868	0.800000	0.500000
4	3	0031224	0.800000	0.200000
4	3	0010468	0.800000	0.300000
4	3	0046546	0.800000	0.666667
4	3	0070887	0.800000	0.666667
4	3	0007423	0.800000	0.727273
4	3	0005575	0.800000	0.500000
4	3	0001558	0.800000	0.400000
4	3	0071870	0.800000	0.692308
4	3	0005488	0.800000	0.500000
4	3	0003177	0.800000	0.437500
4	3	0008150	0.800000	0.200000
4	3	0005515	0.800000	0.750000
4	3	0044424	0.800000	0.625000
4	3	0070851	0.800000	0.571429
4	3	0022411	0.800000	0.222222
4	3	1901838	0.800000	0.234375
4	3	0080134	0.800000	0.333333
4	3	0008047	0.800000	0.217391
4	3	0016043	0.800000	0.250000
4	3	0071363	0.800000	0.666667
4	3	0044424	0.800000	0.625000
4	3	0006060	0.800000	0.105263
4	3	0055114	0.800000	0.142857
4	3	1902686	0.800000	0.093750
4	3	0048771	0.800000	0.222222
4	3	0044425	0.800000	0.250000
4	3	0043982	0.800000	0.055556
4	3	0016277	0.800000	0.051282
4	3	0048598	0.800000	0.454545
4	3	0004842	0.800000	0.071429
4	3	0008309	0.800000	0.060606
4	3	0005856	0.800000	0.538462
4	3	0048660	0.800000	0.555556
4	3	0060255	0.800000	0.833333
4	3	0044389	0.800000	0.666667
4	3	0048485	0.800000	0.692308
4	3	0044464	0.800000	0.375000
4	3	0048514	0.800000	0.400000
4	3	0101031	0.800000	0.500000
4	3	0000981	0.800000	0.916667
4	3	0043195	0.800000	0.130435
4	3	0140110	0.800000	0.250000
4	3	0009888	0.800000	0.375000
4	3	0010629	0.800000	0.600000
4	3	0043010	0.800000	0.466667
4	3	0098916	0.800000	0.181818
4	3	0009266	0.800000	0.125000
4	3	0042415	0.800000	0.560000
4	3	0031224	0.800000	0.166667
4	3	0031329	0.800000	0.400000
4	3	0034645	0.800000	0.275862
4	3	0005488	0.800000	0.666667
4	3	0031018	0.800000	1.000000
4	3	0043583	0.800000	0.600000
4	3	0005515	0.800000	1.000000
4	3	0007507	0.800000	0.600000
4	3	1902893	0.800000	0.791667
4	3	0007417	0.800000	0.666667
4	3	0010629	0.800000	0.600000
4	3	0044424	0.800000	0.625000
4	3	0019899	0.800000	0.800000
4	3	0043231	0.800000	0.900000
4	3	1900753	0.800000	0.043478
4	3	0008373	0.800000	0.090909
4	3	1903407	0.800000	0.085106
4	3	0043316	0.800000	0.057143
4	3	0007167	0.800000	0.923077
4	3	0001678	0.800000	0.636364
4	3	0001580	0.800000	0.157895
4	3	0007165	0.800000	0.909091
4	3	0051094	0.800000	0.600000
4	3	0000785	0.800000	0.437500
4	3	0044424	0.800000	0.800000
4	3	0001216	0.800000	0.894737
4	3	0030324	0.800000	0.538462
4	3	0072711	0.800000	0.350000
4	3	0007178	0.800000	0.857143
4	3	0009611	0.800000	0.400000
4	3	0003779	0.800000	0.600000
4	3	0033993	0.800000	0.571429
4	3	0043434	0.800000	0.916667
4	3	0044464	0.800000	0.750000
4	3	0003723	0.800000	0.285714
4	3	0032501	0.800000	0.666667
4	3	0043043	0.800000	0.241379
4	3	0008150	0.800000	0.333333
4	3	0051445	0.800000	0.583333
4	3	0042277	0.800000	0.800000
4	3	0005575	0.800000	0.500000
4	3	0016301	0.800000	0.444444
4	3	0048814	0.800000	0.181818
4	3	0050896	0.800000	0.666667
4	3	0044421	0.800000	0.250000
4	3	0046641	0.800000	0.222222
4	3	0007507	0.800000	0.750000
4	3	0046546	0.800000	0.666667
4	3	0098797	0.800000	0.571429
4	3	0016101	0.800000	0.250000
4	3	0097458	0.800000	0.600000
4	3	0005515	0.800000	1.000000
4	3	0061245	0.800000	0.250000
4	3	0005737	0.800000	0.750000
4	3	0032870	0.800000	0.571429
4	3	0097458	0.800000	0.600000
4	3	0016202	0.800000	0.600000
4	3	0019904	0.800000	1.000000
4	3	0006355	0.800000	1.000000
4	3	0031410	0.800000	0.866667
4	3	0043005	0.800000	0.875000
4	3	0043679	0.800000	0.470588
4	3	0033500	0.800000	0.857143
4	3	0098609	0.800000	0.166667
4	3	0019902	0.800000	0.833333
4	3	0010468	0.800000	0.600000
4	3	0001934	0.800000	1.000000
4	3	0046686	0.800000	0.714286
4	3	1990904	0.800000	0.500000
4	3	0044451	0.800000	0.894737
4	3	0003779	0.800000	0.600000
4	3	0000792	0.800000	0.411765
4	3	0032559	0.800000	0.722222
4	3	2000026	0.800000	0.857143
4	3	0072258	0.800000	0.350000
4	3	0071310	0.800000	0.800000
4	3	2000780	0.800000	0.348837
4	3	0005515	0.800000	1.000000
4	3	0048513	0.800000	0.777778
4	3	0005575	0.800000	0.500000
4	3	0005515	0.800000	1.000000
4	3	0019901	0.800000	1.000000
4	3	0030427	0.800000	0.600000
4	3	0045202	0.800000	1.000000
4	3	0044444	0.800000	0.875000
4	3	0071944	0.800000	0.666667
4	3	0030182	0.800000	0.375000
4	3	0015813	0.800000	0.121212
4	3	0009987	0.800000	0.333333
4	3	1903506	0.800000	0.842105
4	3	0009855	0.800000	0.416667
4	3	0098632	0.800000	0.333333
4	3	0032147	0.800000	1.000000
4	3	0010517	0.800000	0.200000
4	3	0070925	0.800000	0.428571
4	3	0001819	0.800000	0.363636
4	3	0032040	0.800000	0.333333
4	3	0072657	0.800000	0.142857
4	3	0071354	0.800000	0.571429
4	3	0044309	0.800000	0.777778
4	3	0005488	0.800000	0.666667
4	3	0005515	0.800000	1.000000
4	3	0045860	0.800000	0.975000
4	3	0060429	0.800000	0.666667
4	3	0018212	0.800000	0.772727
4	3	0019899	0.800000	0.750000
4	3	0043231	0.800000	1.000000
4	3	0043069	0.800000	0.285714
4	3	0060977	0.800000	0.500000
4	3	0044437	0.800000	0.600000
4	3	0003676	0.800000	0.333333
4	3	0001934	0.800000	1.000000
4	3	0005515	0.800000	1.000000
4	3	0045026	0.800000	0.363636
4	3	0030324	0.800000	0.538462
4	3	0022037	0.800000	0.928571
4	3	0032559	0.800000	0.722222
4	3	1903608	0.800000	0.133333
4	3	2000320	0.800000	0.096774
4	3	0033077	0.800000	0.291667
4	3	0044428	0.800000	0.769231
4	3	0016363	0.800000	0.894737
4	3	0007632	0.800000	0.222222
4	3	0031396	0.800000	0.387097
4	3	0032502	0.800000	0.666667
4	3	0044464	0.800000	0.750000
4	3	0036293	0.800000	0.333333
4	3	1990939	0.800000	0.071429
4	3	0045595	0.800000	0.444444
4	3	0034097	0.800000	0.833333
4	3	0001774	0.800000	0.136364
4	3	0003841	0.800000	0.088235
4	3	0002859	0.800000	0.088889
4	3	0006355	0.800000	0.040000
4	3	0016301	0.800000	0.800000
4	3	0042391	0.800000	0.100000
4	3	0048523	0.800000	0.083333
4	3	0051434	0.800000	0.047619
4	3	0019932	0.800000	0.117647
4	3	0032436	0.800000	0.023256
4	3	0071345	0.800000	0.133333
4	3	0008038	0.800000	0.194444
4	3	0034157	0.800000	0.030303
4	3	0043227	0.800000	0.300000
4	3	0007342	0.800000	0.086957
4	3	0002046	0.800000	0.055556
4	3	0048523	0.800000	0.050000
4	3	0045948	0.800000	0.020408
4	3	0005488	0.800000	0.166667
4	3	0030850	0.800000	0.034483
4	3	0050847	0.800000	0.023256
4	3	0043231	0.800000	0.900000
4	3	0047291	0.800000	0.080000
4	3	0016922	0.800000	0.833333
4	3	0034123	0.800000	0.025641
4	3	0031017	0.800000	0.038462
4	3	0005198	0.800000	0.400000
4	3	0007369	0.800000	0.045455
4	3	0021516	0.800000	0.041667
4	3	0031667	0.800000	0.055556
4	3	0005737	0.800000	0.454545
4	3	0008361	0.800000	0.095238
4	3	0005768	0.800000	0.470588
4	3	0035137	0.800000	0.041667
4	3	0002063	0.800000	0.068966
4	3	0060297	0.800000	0.074074
4	3	0002637	0.800000	0.071429
4	3	0016020	0.800000	1.000000
4	3	0099177	0.800000	0.545455
4	3	0048522	0.800000	0.600000
4	3	0008150	0.800000	0.333333
4	3	0098852	0.800000	0.409091
4	3	0045202	0.800000	0.333333
4	3	0043244	0.800000	0.333333
4	3	0005198	0.800000	0.250000
4	3	0043232	0.800000	0.900000
4	3	0042221	0.800000	0.500000
4	3	0006468	0.800000	1.000000
4	3	0000978	0.800000	0.117647
4	3	0071560	0.800000	0.333333
4	3	0000790	0.800000	0.400000
4	3	0019221	0.800000	1.000000
4	3	0006631	0.800000	0.222222
4	3	0043517	0.800000	0.615385
4	3	0000987	0.800000	0.142857
4	3	0002221	0.800000	0.935484
4	3	0051260	0.800000	0.900000
4	3	0007186	0.800000	0.833333
4	3	0042605	0.800000	0.285714
4	3	0005515	0.800000	1.000000
4	3	0097159	0.800000	0.500000
4	3	0016651	0.800000	0.266667
4	3	0097458	0.800000	0.428571
4	3	0044428	0.800000	0.769231
4	3	0000785	0.800000	0.600000
4	3	0034501	0.800000	0.076923
4	3	0042219	0.800000	0.217391
4	3	0007165	0.800000	0.909091
4	3	0045823	0.800000	0.400000
4	3	0050775	0.800000	0.117647
4	3	0099572	0.800000	0.285714
4	3	0043368	0.800000	0.083333
4	3	0002224	0.800000	0.967742
4	3	0060996	0.800000	0.148148
4	3	0004842	0.800000	0.593750
4	3	0006952	0.800000	0.571429
4	3	0051960	0.800000	0.307692
4	3	0048392	0.800000	0.080000
4	3	0006366	0.800000	0.219512
4	3	0044464	0.800000	0.500000
4	3	0005912	0.800000	0.200000
4	3	0005515	0.800000	1.000000
4	3	0046872	0.800000	0.333333
4	3	0060759	0.800000	0.500000
4	3	0071206	0.800000	0.071429
4	3	0007178	0.800000	0.714286
4	3	0090500	0.800000	0.090909
4	3	0035925	0.800000	0.181818
4	3	0031821	0.800000	0.500000
4	3	0009892	0.800000	0.352941
4	3	0005515	0.800000	1.000000
4	3	2001236	0.800000	0.538462
4	3	0008152	0.800000	0.166667
4	3	0002683	0.800000	0.400000
4	3	0005488	0.800000	0.666667
4	3	0042110	0.800000	0.200000
4	3	0048143	0.800000	0.088235
4	3	0030510	0.800000	0.575758
4	3	0006259	0.800000	0.346154
4	3	0050789	0.800000	0.500000
4	3	0016462	0.800000	0.125000
4	3	0008144	0.800000	0.500000
4	3	1905809	0.800000	0.571429
4	3	0042802	0.800000	0.750000
4	3	0051683	0.800000	0.076923
4	3	0045216	0.800000	0.222222
4	3	0009792	0.800000	0.090909
4	3	0060982	0.800000	0.040000
4	3	0071363	0.800000	0.400000
4	3	0043227	0.800000	0.300000
4	3	0070011	0.800000	0.354839
4	3	0043169	0.800000	0.666667
4	3	0018193	0.800000	0.750000
4	3	0050679	0.800000	0.333333
4	3	0016310	0.800000	0.368421
4	3	0030027	0.800000	0.300000
4	3	0097458	0.800000	0.428571
4	3	0005488	0.800000	0.666667
4	3	0043113	0.800000	0.071429
4	3	0016020	0.800000	0.333333
4	3	0044425	0.800000	0.285714
4	3	0005488	0.800000	0.666667
4	3	0007010	0.800000	0.222222
4	3	0000165	0.800000	0.633333
4	3	0043366	0.800000	0.071429
4	3	0060517	0.800000	0.023256
4	3	0034501	0.800000	0.066667
4	3	1904090	0.800000	0.083333
4	3	0002693	0.800000	0.142857
4	3	0010035	0.800000	0.200000
4	3	0045778	0.800000	0.461538
4	3	0032559	0.800000	0.250000
4	3	0033558	0.800000	0.375000
4	3	0098732	0.800000	0.156250
4	3	0005515	0.800000	1.000000
4	3	0003674	0.800000	0.333333
4	3	0030004	0.800000	0.130435
4	3	0044454	0.800000	0.766667
4	3	0030514	0.800000	0.500000
4	3	0002573	0.800000	0.739130
4	3	0014074	0.800000	0.111111
4	3	0005737	0.800000	0.454545
4	3	0044421	0.800000	0.083333
4	3	0098706	0.800000	0.058824
4	3	0006357	0.800000	0.833333
4	3	0042776	0.800000	0.079208
4	3	0006357	0.800000	0.833333
4	3	0005829	0.800000	0.384615
4	3	0006464	0.800000	0.483871
4	3	0097114	0.800000	0.086957
4	3	0046983	0.800000	0.750000
4	3	0042555	0.800000	0.083333
4	3	0072434	0.800000	0.088235
4	3	0003674	0.800000	0.333333
4	3	0048646	0.800000	0.166667
4	3	0007369	0.800000	0.384615
4	3	0035556	0.800000	0.916667
4	3	0008283	0.800000	0.250000
4	3	0055075	0.800000	0.133333
4	3	0071704	0.800000	0.375000
4	3	0071356	0.800000	0.421053
4	3	1990837	0.800000	0.200000
4	3	0048699	0.800000	0.400000
4	3	0010464	0.800000	0.600000
4	3	0045121	0.800000	0.466667
4	3	0046902	0.800000	0.189189
4	3	0003006	0.800000	0.333333
4	3	0044424	0.800000	0.833333
4	3	0050794	0.800000	0.428571
4	3	0010557	0.800000	0.384615
4	3	0000976	0.800000	0.153846
4	3	0018958	0.800000	0.214286
4	3	0045309	0.800000	0.833333
4	3	0097708	0.800000	0.727273
4	3	0048017	0.800000	0.857143
4	3	0070206	0.800000	0.818182
4	3	0010942	0.800000	0.500000
4	3	0019900	0.800000	0.833333
4	3	0008284	0.800000	0.800000
4	3	0030522	0.800000	0.769231
4	3	0005216	0.800000	0.100000
4	3	0010828	0.800000	0.846154
4	3	0044421	0.800000	0.125000
4	3	0097458	0.800000	0.428571
4	3	0050730	0.800000	0.375000
4	3	0008050	0.800000	0.086957
4	3	0002730	0.800000	0.187500
4	3	0046982	0.800000	0.600000
4	3	0038092	0.800000	0.705882
4	3	0043227	0.800000	0.333333
4	3	0030334	0.800000	0.600000
4	3	0046872	0.800000	0.333333
4	3	0043025	0.800000	0.300000
4	3	0006629	0.800000	0.625000
4	3	2000008	0.800000	0.272727
4	3	1902911	0.800000	0.272727
4	3	0008150	0.800000	0.333333
4	3	0001012	0.800000	0.200000
4	3	0060363	0.800000	0.388889
4	3	0045892	0.800000	0.200000
4	3	0033353	0.800000	0.088889
4	3	0071359	0.800000	0.380952
4	3	0030141	0.800000	0.470588
4	3	0071229	0.800000	0.352941
4	3	0044444	0.800000	0.875000
4	3	0005829	0.800000	1.000000
4	3	0005815	0.800000	0.681818
4	3	0071480	0.800000	0.692308
4	3	0007621	0.800000	0.090909
4	3	0086038	0.800000	0.092308
4	3	0005102	0.800000	0.000000
4	3	0008022	0.800000	0.000000
4	3	0061371	0.800000	0.222222
4	3	0001056	0.800000	0.043478
4	3	0065008	0.800000	0.333333
4	3	0030182	0.800000	0.684211
4	3	0045581	0.800000	0.095238
4	3	0044753	0.800000	0.000000
4	3	0005921	0.800000	0.000000
4	3	0044464	0.800000	0.750000
4	3	0005615	0.800000	0.400000
4	3	0048856	0.800000	0.600000
4	3	0071214	0.800000	0.307692
4	3	0042221	0.800000	0.300000
4	3	0061333	0.800000	0.350000
4	3	0006355	0.800000	0.137931
4	3	0044444	0.800000	0.375000
4	3	0042802	0.800000	0.750000
4	3	0005488	0.800000	0.666667
4	3	0007417	0.800000	0.545455
4	3	0033085	0.800000	0.139535
4	3	0030866	0.800000	0.173913
4	3	0009636	0.800000	0.272727
4	3	0140110	0.800000	0.250000
4	3	0005488	0.800000	0.666667
4	3	0016020	0.800000	0.333333
4	3	0019899	0.800000	0.750000
4	3	0005575	0.800000	0.333333
4	3	0070542	0.800000	0.285714
4	3	0048856	0.800000	0.600000
4	3	0006094	0.800000	0.055556
4	3	0044444	0.800000	0.375000
4	3	0048523	0.800000	0.250000
4	3	0018022	0.800000	0.071429
4	3	0003824	0.800000	0.250000
4	3	0044464	0.800000	0.750000
4	3	0010033	0.800000	0.400000
4	3	1904037	0.800000	0.875000
4	3	0010851	0.800000	0.187500
4	3	0072676	0.800000	0.916667
4	3	0031346	0.800000	0.333333
4	3	0050428	0.800000	0.031250
4	3	0071310	0.800000	0.800000
4	3	0072657	0.800000	0.800000
4	3	0005768	0.800000	0.190476
4	3	0051650	0.800000	0.562500
4	3	0044464	0.800000	0.750000
4	3	0032139	0.800000	0.181818
4	3	0046906	0.800000	0.333333
4	3	0016773	0.800000	0.142857
4	3	0010259	0.800000	0.454545
4	3	0005102	0.800000	0.750000
4	3	0045595	0.800000	0.250000
4	3	0051717	0.800000	0.090909
4	3	0030425	0.800000	0.529412
4	3	1903557	0.800000	0.250000
4	3	0003823	0.800000	1.000000
4	3	0032092	0.800000	0.384615
4	3	0007409	0.800000	0.911765
4	3	0000712	0.800000	0.076923
4	3	1990145	0.800000	0.060606
4	3	0044444	0.800000	0.857143
4	3	0044092	0.800000	0.200000
4	3	0030036	0.800000	0.307692
4	3	0003674	0.800000	0.333333
4	3	0001706	0.800000	0.777778
4	3	0051403	0.800000	0.277778
4	3	0098609	0.800000	0.800000
4	3	0005515	0.800000	1.000000
4	3	0030054	0.800000	0.666667
4	3	0007155	0.800000	1.000000
4	3	0007166	0.800000	0.916667
4	3	0006355	0.800000	0.219512
4	3	0005575	0.800000	0.500000
4	3	0022610	0.800000	0.666667
4	3	0030705	0.800000	0.100000
4	3	0043393	0.800000	0.181818
4	3	0070425	0.800000	0.187500
4	3	0005102	0.800000	0.750000
4	3	0019538	0.800000	0.100000
4	3	0004672	0.800000	0.058824
4	3	0044424	0.800000	0.833333
4	3	0016477	0.800000	0.133333
4	3	0005515	0.800000	1.000000
4	3	0051604	0.800000	0.083333
4	3	0042491	0.800000	0.243243
4	3	0005575	0.800000	0.500000
4	3	0006816	0.800000	0.083333
4	3	0009887	0.800000	0.285714
4	3	0008150	0.800000	0.333333
4	3	0003006	0.800000	0.300000
4	3	0042981	0.800000	0.500000
4	3	0005488	0.800000	0.666667
4	3	0030174	0.800000	0.225000
4	3	0050679	0.800000	0.315789
4	3	0010528	0.800000	0.307692
4	3	0014074	0.800000	0.111111
4	3	0034739	0.800000	0.095238
4	3	0090670	0.800000	0.125000
4	3	0005041	0.800000	0.071429
4	3	0019838	0.800000	0.750000
4	3	0002489	0.800000	0.076923
4	3	0008088	0.800000	0.090909
4	3	0001655	0.800000	0.875000
4	3	0032211	0.800000	0.218750
4	3	0032755	0.800000	0.285714
4	3	0031410	0.800000	0.214286
4	3	0042471	0.800000	0.473684
4	3	0098636	0.800000	0.166667
4	3	0019538	0.800000	0.090909
4	3	0050896	0.800000	0.222222
4	3	0000187	0.800000	0.280702
4	3	0005912	0.800000	0.666667
4	3	0071397	0.800000	0.500000
4	3	1902531	0.800000	0.320000
4	3	0019838	0.800000	0.800000
4	3	0022414	0.800000	0.166667
4	3	1903557	0.800000	0.285714
4	3	0044464	0.800000	0.750000
4	3	1903508	0.800000	0.805556
4	3	0043227	0.800000	0.166667
4	3	0003712	0.800000	0.410256
4	3	0032991	0.800000	0.200000
4	3	0002521	0.800000	0.437500
4	3	0072359	0.800000	0.666667
4	3	0048754	0.800000	0.315789
4	3	0044877	0.800000	1.000000
4	3	0048522	0.800000	0.500000
4	3	0032993	0.800000	0.166667
4	3	0055037	0.800000	0.176471
4	3	0061629	0.800000	0.500000
4	3	0032501	0.800000	0.250000
4	3	0140110	0.800000	0.250000
4	3	0000041	0.800000	0.125000
4	3	0050769	0.800000	0.187500
4	3	0006412	0.800000	0.064516
4	3	0030031	0.800000	0.727273
4	3	0016757	0.800000	0.166667
4	3	0007399	0.800000	0.666667
4	3	0005515	0.800000	1.000000
4	3	0044464	0.800000	0.750000
4	3	0016787	0.800000	0.200000
4	3	0005827	0.800000	0.125000
4	3	0071805	0.800000	0.086957
4	3	1903827	0.800000	0.250000
4	3	0006694	0.800000	0.066667
4	3	0019904	0.800000	0.750000
4	3	0032510	0.800000	0.086957
4	3	0044421	0.800000	0.166667
4	3	0016723	0.800000	0.083333
4	3	0005515	0.800000	0.000000
4	3	0044428	0.800000	0.529412
4	3	0003676	0.800000	0.000000
4	3	0031589	0.800000	0.800000
4	3	0031012	0.800000	0.142857
4	3	0009888	0.800000	0.666667
4	3	0044441	0.800000	0.250000
4	3	0007155	0.800000	0.600000
4	3	0019538	0.800000	0.083333
4	3	0009725	0.800000	0.100000
4	3	0014075	0.800000	0.090909
4	3	0007566	0.800000	0.294118
4	3	0005575	0.800000	0.250000
4	3	0044464	0.800000	0.750000
4	3	0001822	0.800000	1.000000
4	3	0051384	0.800000	0.066667
4	3	0042974	0.800000	0.000000
4	3	0043168	0.800000	0.000000
4	3	0032210	0.800000	0.259259
4	3	0006533	0.800000	0.062500
4	3	0032266	0.800000	0.000000
4	3	0051384	0.800000	0.066667
4	3	0006952	0.800000	0.400000
4	3	0016358	0.800000	0.952381
4	3	0051703	0.800000	0.200000
4	3	0051146	0.800000	0.454545
4	3	0005515	0.800000	1.000000
4	3	0097708	0.800000	0.769231
4	3	1902742	0.800000	0.250000
4	3	0048869	0.800000	0.571429
4	3	0006325	0.800000	0.500000
4	3	0005575	0.800000	0.500000
4	3	0005102	0.800000	1.000000
4	3	0000302	0.800000	0.375000
4	3	0005515	0.800000	1.000000
4	3	0007275	0.800000	0.555556
4	3	0043232	0.800000	0.500000
4	3	0048513	0.800000	0.538462
4	3	1902533	0.800000	0.888889
4	3	0048812	0.800000	0.870968
4	3	0048513	0.800000	0.538462
4	3	0005515	0.800000	1.000000
4	3	0006289	0.800000	0.218750
4	3	0031344	0.800000	0.600000
4	3	0005575	0.800000	0.500000
4	3	0044456	0.800000	0.666667
4	3	0035051	0.800000	0.619048
4	3	0014070	0.800000	0.500000
4	3	0002089	0.800000	0.280000
4	3	0097581	0.800000	0.714286
4	3	0005575	0.800000	0.500000
4	3	0046337	0.800000	0.192308
4	3	0044444	0.800000	0.875000
4	3	0071495	0.800000	0.400000
4	3	0015631	0.800000	0.666667
4	3	0099640	0.800000	0.558824
4	3	0050664	0.800000	0.111111
4	3	0033554	0.800000	0.307692
4	3	0043297	0.800000	0.785714
4	3	0031981	0.800000	0.363636
4	3	0000803	0.800000	0.416667
4	3	0001666	0.800000	0.250000
4	3	0014706	0.800000	0.461538
4	3	0031327	0.800000	0.375000
4	3	0070306	0.800000	0.366667
4	3	0043069	0.800000	0.833333
4	3	0042221	0.800000	0.750000
4	3	0043005	0.800000	0.625000
4	3	0016772	0.800000	0.166667
4	3	0005575	0.800000	0.500000
4	3	0003676	0.800000	0.333333
4	3	0005515	0.800000	1.000000
4	3	0003727	0.800000	0.250000
4	3	0043231	0.800000	0.571429
4	3	0055021	0.800000	0.260870
4	3	0008092	0.800000	0.800000
4	3	0044424	0.800000	0.833333
4	3	0016043	0.800000	0.800000
4	3	0060255	0.800000	0.500000
4	3	0005886	0.800000	1.000000
4	3	0050730	0.800000	0.548387
4	3	0006886	0.800000	0.750000
4	3	0009987	0.800000	0.400000
4	3	0098609	0.800000	0.800000
4	3	0045240	0.800000	0.538462
4	3	0008305	0.800000	1.000000
4	3	0010628	0.800000	0.307692
4	3	0048856	0.800000	0.333333
4	3	0016324	0.800000	0.642857
4	3	0061158	0.800000	0.236111
4	3	0051011	0.800000	0.500000
4	3	0016331	0.800000	0.375000
4	3	0005515	0.800000	1.000000
4	3	0005515	0.800000	1.000000
4	3	0005575	0.800000	0.500000
4	3	0033993	0.800000	0.500000
4	3	0044464	0.800000	0.750000
4	3	0060485	0.800000	0.571429
4	3	0031346	0.800000	0.500000
4	3	0009792	0.800000	0.777778
4	3	0098838	0.800000	0.152174
4	3	0030054	0.800000	0.666667
4	3	0005488	0.800000	0.666667
4	3	0050794	0.800000	0.800000
4	3	0005515	0.800000	1.000000
4	3	0005575	0.800000	0.500000
4	3	0005102	0.800000	1.000000
4	3	0031102	0.800000	0.769231
4	3	0010557	0.800000	0.266667
4	3	0043523	0.800000	0.500000
4	3	0043647	0.800000	0.208333
4	3	0004888	0.800000	0.166667
4	3	0051051	0.800000	0.363636
4	3	0050808	0.800000	0.666667
4	3	0010452	0.800000	0.170732
4	3	0003676	0.800000	0.333333
4	3	0043227	0.800000	0.250000
4	3	0032875	0.800000	0.250000
4	3	0006417	0.800000	0.282051
4	3	0016903	0.800000	0.117647
4	3	0043087	0.800000	0.600000
4	3	0006754	0.800000	0.075758
4	3	0048870	0.800000	0.875000
4	3	0044424	0.800000	0.833333
4	3	0051493	0.800000	0.500000
4	3	0021700	0.800000	0.250000
4	3	0001654	0.800000	0.411765
4	3	2000196	0.800000	0.450000
4	3	0001775	0.800000	0.333333
4	3	0044464	0.800000	0.750000
4	3	0044430	0.800000	0.368421
4	3	0044459	0.800000	0.750000
4	3	0048731	0.800000	0.500000
4	3	0001067	0.800000	0.285714
4	3	0032264	0.800000	0.071429
4	3	0005783	0.800000	0.625000
4	3	0045410	0.800000	0.361702
4	3	0035023	0.800000	0.615385
4	3	0051726	0.800000	1.000000
4	3	0005488	0.800000	0.666667
4	3	0035282	0.800000	0.416667
4	3	0046038	0.800000	0.056818
4	3	0051050	0.800000	0.500000
4	3	0008134	0.800000	0.750000
4	3	0008150	0.800000	0.333333
4	3	0043200	0.800000	0.400000
4	3	0015501	0.800000	0.084507
4	3	0006886	0.800000	0.750000
4	3	1904377	0.800000	0.733333
4	3	0086039	0.800000	0.075472
4	3	0001932	0.800000	0.166667
4	3	0044464	0.800000	0.750000
4	3	0032288	0.800000	0.636364
4	3	0071407	0.800000	0.222222
4	3	0007155	0.800000	1.000000
4	3	0000209	0.800000	0.173913
4	3	0005929	0.800000	0.375000
4	3	0044444	0.800000	0.857143
4	3	0001570	0.800000	0.350000
4	3	0016323	0.800000	0.833333
4	3	0005575	0.800000	0.500000
4	3	0032986	0.800000	0.266667
4	3	0030054	0.800000	1.000000
4	3	0019900	0.800000	0.600000
4	3	0006355	0.800000	0.148148
4	3	0019838	0.800000	0.800000
4	3	0051260	0.800000	0.428571
4	3	0061572	0.800000	0.235294
4	3	1902175	0.800000	0.142857
4	3	0030856	0.800000	0.235294
4	3	1900274	0.800000	0.111111
4	3	1902494	0.800000	0.500000
4	3	2001236	0.800000	0.190476
4	3	0008150	0.800000	0.333333
4	3	0045444	0.800000	0.208333
4	3	0044424	0.800000	0.833333
4	3	0098590	0.800000	0.750000
4	3	0019222	0.800000	0.230769
4	3	0048856	0.800000	0.375000
4	3	0005488	0.800000	0.666667
4	3	0007166	0.800000	0.916667
4	3	0016020	0.800000	1.000000
4	3	0055123	0.800000	0.777778
4	3	0044248	0.800000	0.750000
4	3	0019901	0.800000	0.500000
4	3	0048518	0.800000	0.230769
4	3	0048870	0.800000	1.000000
4	3	0006259	0.800000	0.200000
4	3	0048295	0.800000	0.057143
4	3	0031324	0.800000	0.222222
4	3	0045943	0.800000	0.090909
4	3	0020028	0.800000	0.054545
4	3	0045736	0.800000	0.072727
4	3	0003674	0.800000	0.250000
4	3	0030182	0.800000	0.409091
4	3	0014742	0.800000	0.333333
4	3	0044424	0.800000	0.500000
4	3	0060236	0.800000	0.181818
4	3	0033084	0.800000	0.181818
4	3	0001701	0.800000	0.333333
4	3	0005488	0.800000	0.500000
4	3	0004576	0.800000	0.111111
4	3	0009792	0.800000	0.384615
4	3	0061309	0.800000	0.305556
4	3	0098636	0.800000	0.166667
4	3	0045927	0.800000	0.333333
4	3	0043231	0.800000	0.300000
4	3	0048609	0.800000	0.133333
4	3	0030299	0.800000	0.080000
4	3	0006928	0.800000	0.375000
4	3	0005924	0.800000	0.857143
4	3	0004517	0.800000	0.076923
4	3	0005388	0.800000	0.038462
4	3	0035752	0.800000	0.081081
4	3	0019899	0.800000	0.600000
4	3	0003676	0.800000	0.285714
4	3	0003073	0.800000	0.071429
4	3	0003208	0.800000	0.047619
4	3	0044424	0.800000	0.625000
4	3	0001921	0.800000	0.047619
4	3	0005488	0.800000	0.500000
4	3	0098772	0.800000	0.125000
4	3	1901292	0.800000	0.950000
4	3	0097242	0.800000	0.125000
4	3	2000324	0.800000	0.043478
4	3	0044774	0.800000	0.086957
4	3	0048190	0.800000	0.041667
4	3	0044456	0.800000	0.500000
4	3	0060548	0.800000	0.800000
4	3	0050657	0.800000	0.363636
4	3	0000976	0.800000	0.153846
4	3	0009725	0.800000	0.217391
4	3	0044464	0.800000	0.500000
4	3	0044464	0.800000	0.500000
4	3	0098589	0.800000	0.714286
4	3	0007283	0.800000	0.133333
4	3	0043227	0.800000	0.333333
4	3	0043231	0.800000	1.000000
4	3	0022037	0.800000	0.368421
4	3	0017158	0.800000	0.263158
4	3	0003674	0.800000	0.333333
4	3	0005488	0.800000	0.666667
4	3	0001819	0.800000	0.272727
4	3	0005488	0.800000	0.666667
4	3	0019899	0.800000	0.750000
4	3	0005488	0.800000	0.666667
4	3	0044444	0.800000	0.875000
4	3	0016021	0.800000	0.454545
4	3	0034976	0.800000	0.375000
4	3	0048856	0.800000	0.500000
4	3	0032096	0.800000	0.230769
4	3	0005515	0.800000	1.000000
4	3	0050877	0.800000	0.285714
4	3	0005575	0.800000	0.500000
4	3	0000977	0.800000	0.133333
4	3	0097458	0.800000	0.571429
4	3	0050715	0.800000	0.205882
4	3	0031100	0.800000	0.692308
4	3	0099513	0.800000	0.423077
4	3	0044432	0.800000	0.812500
4	3	0043068	0.800000	0.833333
4	3	0070838	0.800000	0.900000
4	3	0015630	0.800000	0.538462
4	3	0033554	0.800000	0.400000
4	3	0008150	0.800000	0.200000
4	3	0070633	0.800000	0.714286
4	3	0006357	0.800000	0.153846
4	3	0042102	0.800000	0.181818
4	3	0043227	0.800000	0.333333
4	3	1990254	0.800000	0.600000
4	3	2000737	0.800000	0.375000
4	3	0031399	0.800000	0.222222
4	3	0010001	0.800000	0.478261
4	3	0006874	0.800000	0.950000
4	3	0001666	0.800000	1.000000
4	3	0048856	0.800000	0.500000
4	3	0044424	0.800000	0.833333
4	3	0001934	0.800000	0.171429
4	3	0035004	0.800000	0.058824
4	3	0031300	0.800000	0.818182
4	3	0055007	0.800000	0.272727
4	3	0007018	0.800000	0.133333
4	3	0005575	0.800000	0.500000
4	3	0052063	0.800000	0.070175
4	3	0005515	0.800000	1.000000
4	3	0019904	0.800000	0.750000
4	3	0005575	0.800000	0.500000
4	3	0032947	0.800000	0.600000
4	3	0009611	0.800000	0.375000
4	3	0006149	0.800000	0.038462
4	3	0001812	0.800000	0.081633
4	3	0008135	0.800000	0.049180
4	3	0046777	0.800000	0.066667
4	3	0032653	0.800000	0.125000
4	3	0021510	0.800000	0.083333
4	3	0098632	0.800000	0.818182
4	3	0007417	0.800000	0.100000
4	3	0001934	0.800000	0.032258
4	3	0005515	0.800000	1.000000
4	3	0031644	0.800000	0.125000
4	3	0012501	0.800000	0.166667
4	3	0009792	0.800000	0.111111
4	3	0050730	0.800000	0.052632
4	3	0010693	0.800000	0.035714
4	3	0022004	0.800000	0.045455
4	3	0002521	0.800000	0.100000
4	3	0008150	0.800000	0.333333
4	3	0039536	0.800000	0.024390
4	3	0030858	0.800000	0.062500
4	3	0048522	0.800000	0.571429
4	3	0005515	0.800000	1.000000
4	3	0003674	0.800000	0.333333
4	3	0050794	0.800000	0.800000
4	3	0072310	0.800000	0.900000
4	3	0046872	0.800000	0.833333
4	3	0030029	0.800000	0.250000
4	3	1902936	0.800000	0.666667
4	3	0048856	0.800000	0.333333
4	3	0044424	0.800000	0.500000
4	3	0009605	0.800000	0.333333
4	3	0005515	0.800000	1.000000
4	3	0003779	0.800000	0.600000
4	3	0002009	0.800000	0.888889
4	3	0005575	0.800000	0.500000
4	3	0044464	0.800000	0.750000
4	3	0043087	0.800000	0.222222
4	3	0005925	0.800000	0.571429
4	3	0002449	0.800000	0.500000
4	3	0009791	0.800000	0.500000
4	3	0051056	0.800000	0.444444
4	3	0045892	0.800000	0.365385
4	3	0003006	0.800000	0.200000
4	3	0045637	0.800000	0.578947
4	3	0072080	0.800000	0.947368
4	3	0006029	0.800000	0.105263
4	3	0003723	0.800000	0.285714
4	3	0006915	0.800000	0.200000
4	3	0050673	0.800000	0.166667
4	3	0042747	0.800000	0.142857
4	3	0097458	0.800000	0.600000
4	3	0030029	0.800000	0.250000
4	3	0001654	0.800000	0.916667
4	3	0045664	0.800000	0.718750
4	3	0030545	0.800000	0.764706
4	3	0040037	0.800000	0.307692
4	3	0006357	0.800000	0.555556
4	3	0045664	0.800000	0.718750
4	3	0006869	0.800000	0.090909
4	3	0030054	0.800000	0.500000
4	3	0045765	0.800000	0.315789
4	3	0006357	0.800000	0.555556
4	3	0010629	0.800000	0.428571
4	3	0043169	0.800000	0.666667
4	3	0032446	0.800000	0.090909
4	3	0008757	0.800000	0.090909
4	3	0006355	0.800000	0.527778
4	3	0006681	0.800000	0.074074
4	3	0006768	0.800000	0.071429
4	3	0071375	0.800000	0.333333
4	3	0051050	0.800000	0.333333
4	3	0035005	0.800000	0.060606
4	3	0032233	0.800000	0.193548
4	3	0006680	0.800000	0.050000
4	3	0042220	0.800000	0.117647
4	3	0005488	0.800000	0.666667
4	3	0060120	0.800000	0.666667
4	3	0051094	0.800000	0.500000
4	3	0007600	0.800000	0.714286
4	3	0005102	0.800000	0.800000
4	3	1990841	0.800000	0.400000
4	3	0030154	0.800000	1.000000
4	3	0003676	0.800000	0.333333
4	3	0003674	0.800000	0.333333
4	3	0009649	0.800000	0.375000
4	3	0035108	0.800000	0.714286
4	3	0005575	0.800000	0.500000
4	3	1904019	0.800000	0.428571
4	3	0007154	0.800000	0.333333
4	3	0006950	0.800000	0.600000
4	3	0045597	0.800000	0.600000
4	3	0031346	0.800000	0.363636
4	3	0016021	0.800000	0.416667
4	3	0006734	0.800000	0.064516
4	3	0003008	0.800000	0.600000
4	3	0048232	0.800000	0.916667
4	3	0050793	0.800000	0.666667
4	3	0043169	0.800000	0.400000
4	3	0010604	0.800000	0.333333
4	3	0007162	0.800000	0.500000
4	3	0032991	0.800000	0.333333
4	3	0030318	0.800000	0.555556
4	3	0043232	0.800000	0.416667
4	3	0042110	0.800000	0.333333
4	3	0009792	0.800000	0.777778
4	3	0097091	0.800000	0.071429
4	3	0006144	0.800000	0.095238
4	3	0002553	0.800000	0.090909
4	3	0006509	0.800000	0.071429
4	3	0002376	0.800000	0.181818
4	3	0048513	0.800000	0.700000
4	3	0043065	0.800000	0.307692
4	3	0032991	0.800000	0.142857
4	3	0030879	0.800000	0.727273
4	3	0031057	0.800000	0.939394
4	3	0097525	0.800000	0.555556
4	3	0009314	0.800000	0.142857
4	3	0003674	0.800000	0.333333
4	3	0005634	0.800000	1.000000
4	3	0043231	0.800000	0.900000
4	3	0044421	0.800000	0.125000
4	3	0008150	0.800000	0.200000
4	3	0044444	0.800000	0.857143
4	3	0044456	0.800000	0.125000
4	3	0006874	0.800000	0.090909
4	3	0005031	0.800000	0.322581
4	3	0006886	0.800000	0.045455
4	3	0000791	0.800000	0.625000
4	3	0071310	0.800000	0.666667
4	3	0000981	0.800000	0.571429
4	3	0005488	0.800000	0.666667
4	3	0005488	0.800000	0.666667
4	3	0045471	0.800000	0.222222
4	3	0045892	0.800000	1.000000
4	3	0090101	0.800000	0.333333
4	3	0097120	0.800000	0.076923
4	3	0043231	0.800000	0.900000
4	3	1902532	0.800000	0.333333
4	3	0042571	0.800000	0.083333
4	3	0004004	0.800000	0.055556
4	3	0046755	0.800000	0.083333
4	3	1903361	0.800000	0.071429
4	3	0070013	0.800000	0.500000
4	3	0042110	0.800000	0.153846
4	3	0007611	0.800000	0.071429
4	3	0043558	0.800000	0.575758
4	3	0019887	0.800000	0.250000
4	3	0003674	0.800000	0.333333
4	3	0016570	0.800000	0.086207
4	3	0006355	0.800000	0.950000
4	3	0006996	0.800000	0.181818
4	3	0030510	0.800000	0.740741
4	3	0006886	0.800000	0.083333
4	3	0070482	0.800000	0.100000
4	3	0008366	0.800000	0.125000
4	3	0003081	0.800000	0.086957
4	3	0045786	0.800000	0.666667
4	3	0008022	0.800000	0.750000
4	3	0021572	0.800000	0.047619
4	3	0030888	0.800000	0.181818
4	3	0009725	0.800000	0.090909
4	3	0016584	0.800000	0.094340
4	3	0045840	0.800000	0.214286
4	3	1903038	0.800000	0.428571
4	3	0048856	0.800000	0.125000
4	3	0003674	0.800000	0.250000
4	3	0010468	0.800000	0.272727
4	3	0030054	0.800000	0.200000
4	3	0005811	0.800000	0.538462
4	3	0034708	0.800000	0.600000
4	3	0032102	0.800000	0.333333
4	3	0009887	0.800000	0.071429
4	3	0045892	0.800000	0.380000
4	3	0007589	0.800000	0.133333
4	3	0050714	0.800000	0.534884
4	3	0061041	0.800000	0.250000
4	3	0006955	0.800000	0.266667
4	3	0043227	0.800000	0.300000
4	3	0006418	0.800000	0.976744
4	3	1900744	0.800000	0.551020
4	3	0032991	0.800000	0.285714
4	3	0045893	0.800000	1.000000
4	3	0045446	0.800000	0.083333
4	3	0005488	0.800000	0.500000
4	3	0070372	0.800000	0.534884
4	3	0006355	0.800000	0.558824
4	3	0005515	0.800000	0.750000
4	3	0005515	0.800000	0.750000
4	3	0060384	0.800000	0.071429
4	3	0044459	0.800000	0.272727
4	3	0005515	0.800000	0.750000
4	3	1905048	0.800000	0.451613
4	3	0043406	0.800000	0.964912
4	3	0051225	0.800000	0.071429
4	3	0007611	0.800000	0.083333
4	3	0098880	0.800000	0.080000
4	3	0003266	0.800000	0.160000
4	3	0001818	0.800000	0.222222
4	3	0008406	0.800000	0.833333
4	3	2001258	0.800000	0.750000
4	3	0001503	0.800000	0.250000
4	3	0048489	0.800000	0.160000
4	3	0044444	0.800000	0.538462
4	3	0000578	0.800000	0.217391
4	3	0043406	0.800000	0.074074
4	3	0005515	0.800000	1.000000
4	3	0035404	0.800000	0.050000
4	3	0086009	0.800000	0.846154
4	3	0005102	0.800000	0.750000
4	3	0010605	0.800000	0.166667
4	3	0005886	0.800000	1.000000
4	3	0016247	0.800000	0.750000
4	3	0003674	0.800000	0.333333
4	3	0031401	0.800000	0.108108
4	3	0007417	0.800000	0.300000
4	3	0061842	0.800000	0.142857
4	3	0003700	0.800000	0.111111
4	3	0030334	0.800000	0.222222
4	3	0003015	0.800000	0.714286
4	3	0022607	0.800000	0.133333
4	3	0005515	0.800000	1.000000
4	3	0019087	0.800000	0.058824
4	3	0016922	0.800000	0.300000
4	3	0016020	0.800000	0.333333
4	3	0051219	0.800000	0.750000
4	3	0090656	0.800000	0.078431
4	3	0034145	0.800000	0.093023
4	3	0051545	0.800000	0.076923
4	3	0044754	0.800000	0.611111
4	3	0005737	0.800000	0.500000
4	3	0030522	0.800000	0.117647
4	3	0008144	0.800000	0.500000
4	3	0044444	0.800000	0.583333
4	3	0007178	0.800000	0.105263
4	3	0005488	0.800000	0.666667
4	3	0044454	0.800000	0.391304
4	3	0015696	0.800000	0.545455
4	3	0016458	0.800000	0.066667
4	3	0031954	0.800000	0.030769
4	3	0005515	0.800000	1.000000
4	3	1905606	0.800000	0.061224
4	3	0072001	0.800000	0.800000
4	3	0005515	0.800000	1.000000
4	3	0006897	0.800000	0.333333
4	3	0098797	0.800000	0.523810
4	3	1903243	0.800000	0.036364
4	3	0035088	0.800000	0.083333
4	3	0060411	0.800000	0.562500
4	3	1903076	0.800000	0.058824
4	3	0003677	0.800000	0.285714
4	3	0046928	0.800000	0.060000
4	3	0003332	0.800000	0.038462
4	3	0002020	0.800000	0.600000
4	3	0035690	0.800000	0.333333
4	3	0140110	0.800000	0.250000
4	3	2001141	0.800000	0.304348
4	3	0032870	0.800000	0.375000
4	3	0031981	0.800000	0.450000
4	3	0044424	0.800000	0.833333
4	3	0048522	0.800000	0.500000
4	3	0071378	0.800000	0.214286
4	3	0033044	0.800000	0.266667
4	3	0002697	0.800000	0.285714
4	3	0006518	0.800000	0.117647
4	3	0051348	0.800000	0.200000
4	3	0022029	0.800000	0.219512
4	3	0043044	0.800000	0.266667
4	3	0044877	0.800000	1.000000
4	3	0008285	0.800000	0.250000
4	3	0051259	0.800000	0.900000
4	3	0006950	0.800000	0.600000
4	3	0098794	0.800000	0.428571
4	3	0005488	0.800000	0.666667
4	3	0048598	0.800000	0.222222
4	3	1903510	0.800000	0.083333
4	3	0097060	0.800000	0.857143
4	3	0006950	0.800000	0.600000
4	3	0031410	0.800000	0.666667
4	3	0050905	0.800000	0.833333
4	3	0045121	0.800000	0.466667
4	3	0120038	0.800000	0.583333
4	3	0009987	0.800000	0.250000
4	3	0006086	0.800000	0.025974
4	3	0046983	0.800000	0.750000
4	3	0006355	0.800000	0.259259
4	3	0120025	0.800000	0.416667
4	3	0006468	0.800000	0.076923
4	3	0044421	0.800000	0.250000
4	3	0045202	0.800000	0.666667
4	3	0120025	0.800000	0.416667
4	3	0009100	0.800000	0.100000
4	3	0097159	0.800000	0.500000
4	3	0044428	0.800000	0.562500
4	3	0045893	0.800000	0.166667
4	3	0005488	0.800000	0.666667
4	3	0044464	0.800000	0.500000
4	3	1904705	0.800000	0.266667
4	3	0007411	0.800000	0.236364
4	3	0098797	0.800000	0.571429
4	3	0098590	0.800000	0.818182
4	3	0003677	0.800000	0.285714
4	3	0031018	0.800000	0.225806
4	3	0010565	0.800000	0.533333
4	3	1903599	0.800000	0.200000
4	3	0008284	0.800000	0.428571
4	3	0051800	0.800000	0.083333
4	3	2000980	0.800000	0.292683
4	3	0042127	0.800000	0.307692
4	3	0009266	0.800000	0.600000
4	3	0060443	0.800000	0.205882
4	3	0048545	0.800000	0.900000
4	3	0001012	0.800000	0.200000
4	3	1901981	0.800000	0.222222
4	3	0046872	0.800000	0.333333
4	3	0032418	0.800000	0.166667
4	3	0046456	0.800000	0.076923
4	3	0010468	0.800000	0.250000
4	3	0051924	0.800000	0.200000
4	3	0004713	0.800000	0.052632
4	3	0005008	0.800000	0.086207
4	3	0035258	0.800000	0.300000
4	3	1990869	0.800000	0.166667
4	3	0042391	0.800000	0.800000
4	3	0072098	0.800000	0.071429
4	3	0009719	0.800000	0.200000
4	3	1905167	0.800000	0.058824
4	3	0005515	0.800000	1.000000
4	3	0007519	0.800000	0.076923
4	3	0060385	0.800000	0.066667
4	3	0015672	0.800000	0.777778
4	3	0031226	0.800000	0.833333
4	3	0048668	0.800000	0.062500
4	3	0030212	0.800000	0.068966
4	3	0006950	0.800000	0.111111
4	3	0032991	0.800000	0.166667
4	3	0071385	0.800000	0.035714
4	3	0043069	0.800000	0.315789
4	3	0017050	0.800000	0.062500
4	3	0050804	0.800000	0.533333
4	3	0006355	0.800000	0.133333
4	3	0031224	0.800000	0.800000
4	3	0048513	0.800000	0.368421
4	3	0051896	0.800000	0.315789
4	3	0043297	0.800000	0.058824
4	3	0098797	0.800000	0.545455
4	3	0008285	0.800000	0.352941
4	3	0045944	0.800000	0.085106
4	3	0005575	0.800000	0.200000
4	3	0051593	0.800000	0.045455
4	3	0071711	0.800000	0.076923
4	3	0003868	0.800000	0.076923
4	3	0016021	0.800000	1.000000
4	3	0005126	0.800000	0.500000
4	3	0014032	0.800000	0.037037
4	3	0043010	0.800000	0.050000
4	3	0005520	0.800000	0.500000
4	3	0016462	0.800000	0.111111
4	3	0005249	0.800000	1.000000
4	3	0006886	0.800000	0.173913
4	3	0021998	0.800000	0.055556
4	3	0034447	0.800000	0.066667
4	3	0098687	0.800000	0.217391
4	3	0032534	0.800000	0.050000
4	3	1901631	0.800000	0.047619
4	3	0051276	0.800000	0.076923
4	3	0003823	0.800000	0.100000
4	3	0051931	0.800000	0.153846
4	3	0007059	0.800000	0.100000
4	3	0003674	0.800000	0.125000
4	3	0044464	0.800000	0.500000
4	3	0072593	0.800000	0.083333
4	3	0050774	0.800000	0.047619
4	3	0009987	0.800000	0.111111
4	3	0099106	0.800000	0.875000
4	3	0071467	0.800000	0.062500
4	3	0034141	0.800000	0.069767
4	3	0035064	0.800000	0.071429
4	3	0006335	0.800000	0.034483
4	3	0016567	0.800000	1.000000
4	3	0022412	0.800000	0.200000
4	3	0044424	0.800000	0.833333
4	3	0005575	0.800000	0.500000
4	3	0042802	0.800000	1.000000
4	3	0022607	0.800000	0.666667
4	3	0042221	0.800000	0.600000
4	3	0070887	0.800000	0.600000
4	3	0019899	0.800000	0.750000
4	3	0045165	0.800000	0.222222
4	3	0043433	0.800000	0.791667
4	3	0005575	0.800000	0.500000
4	3	0044706	0.800000	0.181818
4	3	0051705	0.800000	0.142857
4	3	0006355	0.800000	1.000000
4	3	0007166	0.800000	0.235294
4	3	0051130	0.800000	0.266667
4	3	0032092	0.800000	0.125000
4	3	0005488	0.800000	0.666667
4	3	0005575	0.800000	0.500000
4	3	0044464	0.800000	0.750000
4	3	0014829	0.800000	0.076923
4	3	0004714	0.800000	0.384615
4	3	0006476	0.800000	0.714286
4	3	0070670	0.800000	0.500000
4	3	0016247	0.800000	0.142857
4	3	0012505	0.800000	0.600000
4	3	0044424	0.800000	0.833333
4	3	0016020	0.800000	0.333333
4	3	0030054	0.800000	0.333333
4	3	0045039	0.800000	0.090909
4	3	0010605	0.800000	0.800000
4	3	0044425	0.800000	0.250000
4	3	0005488	0.800000	0.666667
4	3	0015171	0.800000	0.034483
4	3	0005515	0.800000	1.000000
4	3	1901387	0.800000	0.075000
4	3	0060402	0.800000	0.064516
4	3	0008150	0.800000	0.000000
4	3	0051287	0.800000	0.142857
4	3	0043231	0.800000	0.750000
4	3	0003073	0.800000	0.000000
4	3	0009437	0.800000	0.000000
4	3	0030421	0.800000	0.000000
4	3	0006812	0.800000	0.000000
4	3	0005515	0.800000	1.000000
4	3	0097193	0.800000	0.588235
4	3	0002376	0.800000	0.111111
4	3	0044424	0.800000	0.833333
4	3	0001101	0.800000	0.153846
4	3	0005488	0.800000	0.666667
4	3	0044424	0.800000	0.833333
4	3	0010467	0.800000	0.083333
4	3	0000323	0.800000	0.642857
4	3	0050806	0.800000	0.416667
4	3	0004674	0.800000	0.057143
4	3	0003727	0.800000	0.857143
4	3	0000976	0.800000	0.384615
4	3	0003674	0.800000	0.333333
4	3	0030425	0.800000	0.200000
4	3	0005488	0.800000	0.666667
4	3	0010629	0.800000	0.300000
4	3	0010720	0.800000	0.250000
4	3	0016811	0.800000	0.142857
4	3	0045177	0.800000	0.428571
4	3	0097729	0.800000	0.266667
4	3	0002064	0.800000	0.111111
4	3	0035690	0.800000	0.266667
4	3	0050918	0.800000	0.117647
4	3	0002552	0.800000	0.050000
4	3	0031290	0.800000	0.086957
4	3	0060675	0.800000	0.044444
4	3	0006148	0.800000	0.040816
4	3	0018149	0.800000	0.105263
4	3	0007417	0.800000	0.500000
4	3	2000615	0.800000	0.192308
4	3	0008150	0.800000	0.200000
4	3	0044430	0.800000	0.812500
4	3	0016301	0.800000	0.133333
4	3	0010468	0.800000	0.600000
4	3	0003676	0.800000	0.333333
4	3	0043005	0.800000	1.000000
4	3	0099503	0.800000	0.928571
4	3	0004860	0.800000	0.096154
4	3	0005488	0.800000	0.666667
4	3	0045893	0.800000	0.294118
4	3	0032508	0.800000	0.166667
4	3	0007423	0.800000	0.500000
4	3	0016462	0.800000	0.750000
4	3	0007275	0.800000	0.714286
4	3	0045785	0.800000	0.333333
4	3	0031091	0.800000	0.764706
4	3	0070374	0.800000	0.177778
4	3	0008150	0.800000	0.200000
4	3	0044464	0.800000	0.428571
4	3	0006928	0.800000	0.600000
4	3	0055038	0.800000	0.642857
4	3	0001894	0.800000	0.153846
4	3	0003674	0.800000	0.333333
4	3	1990939	0.800000	1.000000
4	3	0030027	0.800000	0.555556
4	3	0048646	0.800000	0.333333
4	3	0044444	0.800000	0.583333
4	3	0016301	0.800000	0.133333
4	3	0044092	0.800000	0.166667
4	3	0051480	0.800000	0.086957
4	3	0003674	0.800000	0.333333
4	3	0099565	0.800000	0.409091
4	3	0046970	0.800000	0.066667
4	3	0042796	0.800000	0.051282
4	3	1990264	0.800000	0.078125
4	3	0005488	0.800000	0.666667
4	3	0006402	0.800000	0.051282
4	3	0000165	0.800000	0.100000
4	3	0048646	0.800000	0.187500
4	3	0045123	0.800000	0.230769
4	3	0014070	0.800000	0.416667
4	3	0061630	0.800000	0.074074
4	3	0046872	0.800000	0.333333
4	3	0065008	0.800000	0.200000
4	3	0001933	0.800000	0.032258
4	3	0048732	0.800000	0.466667
4	3	0005770	0.800000	0.411765
4	3	0048731	0.800000	0.428571
4	3	0033267	0.800000	0.727273
4	3	0042476	0.800000	0.411765
4	3	0050830	0.800000	0.086957
4	3	0009636	0.800000	0.333333
4	3	0030182	0.800000	0.866667
4	3	0044430	0.800000	0.764706
4	3	0046907	0.800000	0.500000
4	3	0005515	0.800000	1.000000
4	3	0051255	0.800000	0.187500
4	3	0031394	0.800000	0.031250
4	3	0005488	0.800000	0.666667
4	3	2000144	0.800000	0.026316
4	3	0031327	0.800000	0.062500
4	3	0097159	0.800000	0.500000
4	3	0016045	0.800000	0.086957
4	3	0006940	0.800000	0.100000
4	3	0019200	0.800000	0.105263
4	3	0008092	0.800000	0.800000
4	3	0043005	0.800000	1.000000
4	3	0019899	0.800000	0.750000
4	3	0070588	0.800000	0.235294
4	3	0005515	0.800000	1.000000
4	3	0001932	0.800000	0.055556
4	3	0006325	0.800000	0.250000
4	3	0051881	0.800000	0.142857
4	3	0019902	0.800000	0.600000
4	3	0005912	0.800000	0.111111
4	3	0003674	0.800000	0.333333
4	3	1903047	0.800000	0.285714
4	3	0070161	0.800000	0.200000
4	3	0002250	0.800000	0.222222
4	3	0070534	0.800000	0.095238
4	3	0071944	0.800000	0.428571
4	3	0030122	0.800000	0.285714
4	3	0005216	0.800000	0.235294
4	3	0005488	0.800000	0.666667
4	3	0042641	0.800000	0.764706
4	3	0050794	0.800000	0.333333
4	3	0035869	0.800000	0.523810
4	3	0042136	0.800000	0.250000
4	3	0043410	0.800000	0.217391
4	3	0006355	0.800000	0.133333
4	3	0005654	0.800000	0.375000
4	3	0050821	0.800000	0.500000
4	3	0032462	0.800000	0.250000
4	3	0006810	0.800000	0.800000
4	3	0071695	0.800000	0.230769
4	3	0048519	0.800000	0.333333
4	3	0030001	0.800000	0.500000
4	3	0007420	0.800000	1.000000
4	3	0043113	0.800000	0.230769
4	3	0034418	0.800000	0.074074
4	3	0031338	0.800000	0.625000
4	3	0071345	0.800000	0.588235
4	3	0044444	0.800000	0.875000
4	3	0045893	0.800000	0.139535
4	3	0008092	0.800000	0.750000
4	3	0005515	0.800000	1.000000
4	3	0022612	0.800000	0.466667
4	3	0008150	0.800000	0.333333
4	3	0044464	0.800000	0.500000
4	3	0099518	0.800000	0.619048
4	3	0008090	0.800000	0.583333
4	3	0009792	0.800000	0.384615
4	3	0042274	0.800000	0.222222
4	3	0043232	0.800000	0.818182
4	3	0043266	0.800000	0.666667
4	3	0071103	0.800000	0.500000
4	3	0005814	0.800000	0.789474
4	3	0071345	0.800000	0.588235
4	3	1902629	0.800000	0.090909
4	3	2001271	0.800000	0.071429
4	3	0002176	0.800000	0.090909
4	3	0050658	0.800000	0.923077
4	3	0097458	0.800000	0.571429
4	3	0044297	0.800000	0.571429
4	3	0019904	0.800000	0.750000
4	3	0097485	0.800000	0.875000
4	3	1904645	0.800000	0.076923
4	3	0016462	0.800000	0.750000
4	3	0060037	0.800000	0.136364
4	3	0035097	0.800000	0.322581
4	3	0035556	0.800000	0.142857
4	3	0010611	0.800000	0.071429
4	3	0120036	0.800000	0.222222
4	3	0001947	0.800000	0.109375
4	3	0048193	0.800000	0.294118
4	3	0042063	0.800000	0.268293
4	3	0046983	0.800000	0.750000
4	3	0043025	0.800000	1.000000
4	3	0045624	0.800000	0.017544
4	3	0005875	0.800000	0.941176
4	3	1901800	0.800000	0.027027
4	3	0098857	0.800000	0.090909
4	3	0045860	0.800000	0.023256
4	3	0044441	0.800000	0.550000
4	3	0044430	0.800000	0.764706
4	3	0007614	0.800000	0.076923
4	3	0071651	0.800000	0.062500
4	3	0005515	0.800000	1.000000
4	3	0010899	0.800000	0.047619
4	3	0046755	0.800000	0.083333
4	3	0044444	0.800000	0.875000
4	3	0001819	0.800000	0.285714
4	3	0005871	0.800000	0.944444
4	3	0048471	0.800000	0.777778
4	3	0003774	0.800000	0.100000
4	3	0031441	0.800000	0.206897
4	3	0048598	0.800000	0.100000
4	3	0005874	0.800000	0.904762
4	3	0016020	0.800000	0.200000
4	3	0010628	0.800000	0.250000
4	3	0030155	0.800000	0.400000
4	3	0044444	0.800000	0.875000
4	3	0009314	0.800000	0.166667
4	3	0005488	0.800000	0.666667
4	3	0042701	0.800000	0.055556
4	3	0048598	0.800000	0.100000
4	3	0071109	0.800000	0.055556
4	3	0005515	0.800000	1.000000
4	3	0070887	0.800000	0.285714
4	3	0021510	0.800000	0.083333
4	3	1902806	0.800000	0.333333
4	3	1905710	0.800000	0.181818
4	3	1901896	0.800000	0.093023
4	3	0009972	0.800000	0.045455
4	3	0044424	0.800000	0.625000
4	3	0070382	0.800000	0.150000
4	3	0044428	0.800000	0.187500
4	3	0051705	0.800000	0.666667
4	3	0001708	0.800000	0.238095
4	3	0098742	0.800000	0.833333
4	3	0007143	0.800000	0.151515
4	3	0071900	0.800000	0.037037
4	3	0003674	0.800000	0.333333
4	3	0044459	0.800000	0.750000
4	3	0035914	0.800000	0.321429
4	3	0031175	0.800000	0.740741
4	3	0005789	0.800000	0.181818
4	3	0048513	0.800000	0.636364
4	3	0031410	0.800000	0.187500
4	3	0005488	0.800000	0.666667
4	3	0000981	0.800000	0.038462
4	3	0008138	0.800000	0.050000
4	3	0005634	0.800000	0.230769
4	3	0022408	0.800000	0.066667
4	3	0031545	0.800000	0.048780
4	3	0051006	0.800000	0.055556
4	3	0033081	0.800000	0.045455
4	3	0032836	0.800000	0.095238
4	3	0044424	0.800000	0.833333
4	3	1901861	0.800000	0.111111
4	3	0048337	0.800000	0.028571
4	3	0007088	0.800000	0.066667
4	3	0016020	0.800000	0.333333
4	3	0004386	0.800000	0.100000
4	3	0045665	0.800000	0.057143
4	3	0034385	0.800000	0.222222
4	3	0043231	0.800000	0.750000
4	3	0010332	0.800000	0.100000
4	3	0044430	0.800000	0.764706
4	3	0044430	0.800000	0.764706
4	3	0035469	0.800000	0.058824
4	3	0016479	0.800000	0.024390
4	3	1905523	0.800000	0.040000
4	3	0005515	0.800000	1.000000
4	3	0005488	0.800000	0.666667
4	3	0016528	0.800000	0.857143
4	3	0032532	0.800000	0.085106
4	3	0045604	0.800000	0.040000
4	3	0003774	0.800000	0.888889
4	3	0019904	0.800000	0.750000
4	3	0071466	0.800000	0.095238
4	3	0070373	0.800000	0.017544
4	3	0042221	0.800000	0.058824
4	3	0120025	0.800000	0.714286
4	3	0060501	0.800000	0.029412
4	3	0060441	0.800000	0.026316
4	3	0051044	0.800000	0.023256
4	3	0050667	0.800000	0.066667
4	3	0017048	0.800000	0.375000
4	3	0043231	0.800000	0.900000
4	3	0043231	0.800000	0.900000
4	3	0006605	0.800000	0.038462
4	3	0007169	0.800000	0.148148
4	3	0010038	0.800000	0.150000
4	3	0016043	0.800000	0.500000
4	3	0009967	0.800000	0.142857
4	3	0044427	0.800000	0.520000
4	3	0044464	0.800000	0.300000
4	3	0043231	0.800000	0.900000
4	3	0001228	0.800000	1.000000
4	3	0097746	0.800000	0.129032
4	3	0006355	0.800000	1.000000
4	3	0097458	0.800000	0.272727
4	3	0032760	0.800000	0.107143
4	3	0044444	0.800000	0.416667
4	3	0005488	0.800000	0.666667
4	3	0030500	0.800000	0.120000
4	3	0005381	0.800000	0.044444
4	3	0045893	0.800000	1.000000
4	3	0006366	0.800000	0.054054
4	3	0010035	0.800000	0.157895
4	3	0043492	0.800000	0.083333
4	3	0030323	0.800000	0.583333
4	3	0050776	0.800000	0.136364
4	3	0071417	0.800000	0.777778
4	3	0046526	0.800000	0.083333
4	3	0004705	0.800000	0.076923
4	3	0009057	0.800000	0.071429
4	3	0001067	0.800000	0.750000
4	3	0008134	0.800000	0.200000
4	3	0048773	0.800000	0.111111
4	3	0006029	0.800000	0.066667
4	3	0005912	0.800000	0.571429
4	3	0016310	0.800000	0.086957
4	3	0006357	0.800000	1.000000
4	3	0035094	0.800000	0.142857
4	3	0008283	0.800000	0.111111
4	3	0005488	0.800000	0.250000
4	3	0097458	0.800000	0.333333
4	3	0007417	0.800000	0.461538
4	3	0072657	0.800000	0.066667
4	3	0001666	0.800000	0.086957
4	3	0031410	0.800000	0.533333
4	3	0016043	0.800000	0.100000
4	3	0046100	0.800000	0.057143
4	3	0006272	0.800000	0.046512
4	3	0004753	0.800000	0.068966
4	3	0005912	0.800000	0.090909
4	3	0051960	0.800000	0.130435
4	3	0007371	0.800000	0.033333
4	3	0006470	0.800000	0.027027
4	3	0051492	0.800000	0.133333
4	3	0006357	0.800000	1.000000
4	3	0001889	0.800000	0.035714
4	3	0003676	0.800000	0.833333
4	3	0009410	0.800000	0.045455
4	3	0003674	0.800000	0.333333
4	3	0012505	0.800000	0.333333
4	3	0035617	0.800000	0.033333
4	3	0071279	0.800000	0.033333
4	3	0043280	0.800000	0.241935
4	3	0060741	0.800000	0.025000
4	3	0030141	0.800000	0.444444
4	3	0043084	0.800000	0.033333
4	3	0032526	0.800000	1.000000
4	3	0050794	0.800000	0.800000
4	3	0005575	0.800000	0.166667
4	3	0000976	0.800000	0.923077
4	3	0019221	0.800000	0.500000
4	3	0010975	0.800000	0.794118
4	3	0044428	0.800000	0.812500
4	3	0005515	0.800000	1.000000
4	3	0009653	0.800000	0.400000
4	3	0055091	0.800000	0.166667
4	3	0048585	0.800000	0.750000
4	3	0009987	0.800000	0.400000
4	3	0008194	0.800000	0.142857
4	3	0065008	0.800000	0.333333
4	3	0007399	0.800000	0.400000
4	3	0005041	0.800000	0.071429
4	3	0030111	0.800000	0.421053
4	3	0050804	0.800000	0.444444
4	3	0043170	0.800000	0.142857
4	3	0046782	0.800000	0.333333
4	3	0071456	0.800000	0.315789
4	3	0000981	0.800000	1.000000
4	3	0010557	0.800000	0.571429
4	3	0006351	0.800000	1.000000
4	3	0008284	0.800000	0.625000
4	3	0043231	0.800000	0.900000
4	3	0006357	0.800000	1.000000
4	3	0045766	0.800000	0.875000
4	3	0033135	0.800000	0.440000
4	3	0005654	0.800000	1.000000
4	3	0043433	0.800000	1.000000
4	3	2000136	0.800000	0.416667
4	3	0032682	0.800000	0.833333
4	3	0043232	0.800000	0.642857
4	3	0060113	0.800000	0.307692
4	3	0000981	0.800000	1.000000
4	3	0005088	0.800000	0.285714
4	3	0001525	0.800000	0.250000
4	3	0086037	0.800000	0.040000
4	3	0035556	0.800000	0.588235
4	3	0016773	0.800000	0.142857
4	3	0042981	0.800000	0.500000
4	3	0019900	0.800000	0.666667
4	3	0005743	0.800000	0.392857
4	3	0030154	0.800000	1.000000
4	3	0072217	0.800000	0.473684
4	3	0000987	0.800000	1.000000
4	3	0035418	0.800000	0.125000
4	3	0006355	0.800000	0.950000
4	3	0044428	0.800000	0.812500
4	3	0019955	0.800000	0.750000
4	3	0030154	0.800000	1.000000
4	3	2000181	0.800000	0.866667
4	3	0070570	0.800000	0.911765
4	3	0038024	0.800000	0.083333
4	3	0005488	0.800000	0.666667
4	3	0035690	0.800000	0.500000
4	3	0098978	0.800000	0.125000
4	3	0008219	0.800000	0.333333
4	3	0006351	0.800000	1.000000
4	3	1903206	0.800000	0.222222
4	3	0005515	0.800000	1.000000
4	3	0005488	0.800000	0.666667
4	3	0046983	0.800000	0.750000
4	3	0071944	0.800000	0.428571
4	3	0044428	0.800000	0.812500
4	3	0033038	0.800000	0.130435
4	3	0090075	0.800000	0.250000
4	3	0048518	0.800000	0.500000
4	3	0031981	0.800000	0.944444
4	3	0008511	0.800000	0.028986
4	3	0001678	0.800000	0.142857
4	3	0032991	0.800000	0.285714
4	3	0030510	0.800000	0.740741
4	3	0007079	0.800000	0.060606
4	3	0043068	0.800000	0.363636
4	3	0042981	0.800000	0.500000
4	3	0042221	0.800000	0.750000
4	3	0036119	0.800000	0.571429
4	3	0070935	0.800000	0.363636
4	3	0071310	0.800000	0.800000
4	3	0005515	0.800000	1.000000
4	3	0043226	0.800000	0.200000
4	3	0009968	0.800000	0.777778
4	3	0035721	0.800000	0.051282
4	3	0001568	0.800000	0.000000
4	3	0061205	0.800000	0.000000
4	3	0031981	0.800000	0.944444
4	3	0019869	0.800000	0.076923
4	3	0048256	0.800000	0.034483
4	3	0005764	0.800000	0.428571
4	3	0007501	0.800000	0.000000
4	3	0071336	0.800000	0.000000
4	3	0019894	0.800000	0.000000
4	3	0050789	0.800000	0.200000
4	3	0048598	0.800000	0.263158
4	3	0090659	0.800000	0.750000
4	3	0007286	0.800000	0.222222
4	3	0044092	0.800000	0.166667
4	3	0008354	0.800000	0.081081
4	3	0031399	0.800000	0.071429
4	3	1905773	0.800000	0.000000
4	3	0018149	0.800000	0.057143
4	3	1901953	0.800000	0.037037
4	3	0010628	0.800000	0.117647
4	3	0032535	0.800000	0.214286
4	3	2000570	0.800000	0.057143
4	3	0065008	0.800000	0.333333
4	3	0097223	0.800000	0.176471
4	3	0035295	0.800000	0.153846
4	3	0010975	0.800000	0.090909
4	3	0048661	0.800000	0.117647
4	3	0046966	0.800000	0.043478
4	3	0031589	0.800000	0.083333
4	3	0042551	0.800000	0.076923
4	3	0007600	0.800000	0.272727
4	3	0043923	0.800000	0.048780
4	3	0035257	0.800000	0.076923
4	3	0035295	0.800000	0.153846
4	3	0006950	0.800000	0.090909
4	3	0097718	0.800000	0.111111
4	3	0060300	0.800000	0.095238
4	3	0031400	0.800000	0.071429
4	3	0045571	0.800000	0.083333
4	3	0097223	0.800000	0.200000
4	3	0000281	0.800000	0.055556
4	3	0007411	0.800000	0.042553
4	3	0032464	0.800000	0.086957
4	3	0032785	0.800000	0.081633
4	3	1901535	0.800000	0.166667
4	3	0060255	0.800000	0.166667
4	3	0046872	0.800000	0.055556
4	3	0044297	0.800000	0.428571
4	3	0007005	0.800000	0.071429
4	3	0018158	0.800000	0.363636
4	3	0003401	0.800000	0.093750
4	3	0019901	0.800000	0.052632
4	3	0012505	0.800000	0.428571
4	3	0042048	0.800000	0.071429
4	3	0030284	0.800000	0.094340
4	3	0016559	0.800000	0.062500
4	3	0031641	0.800000	0.500000
4	3	0048646	0.800000	0.142857
4	3	0007611	0.800000	0.875000
4	3	0006355	0.800000	0.173913
4	3	0051128	0.800000	0.625000
4	3	0043227	0.800000	0.187500
4	3	0042981	0.800000	0.363636
4	3	0003151	0.800000	0.212121
4	3	0005794	0.800000	0.611111
4	3	0032405	0.800000	0.043478
4	3	0019076	0.800000	0.066667
4	3	0042133	0.800000	0.230769
4	3	0016638	0.800000	0.181818
4	3	0008333	0.800000	0.076923
4	3	0048513	0.800000	0.214286
4	3	2000147	0.800000	0.235294
4	3	0035198	0.800000	0.038462
4	3	0034604	0.800000	0.088889
4	3	0005543	0.800000	0.285714
4	3	0005515	0.800000	1.000000
4	3	0005215	0.800000	0.250000
4	3	0006886	0.800000	0.692308
4	3	0045121	0.800000	0.080000
4	3	0051289	0.800000	0.043478
4	3	1903759	0.800000	0.076923
4	3	0051017	0.800000	0.040000
4	3	0007000	0.800000	0.055556
4	3	0034103	0.800000	0.062500
4	3	0009063	0.800000	0.032258
4	3	0003723	0.800000	0.285714
4	3	0035051	0.800000	0.090909
4	3	0044446	0.800000	0.500000
4	3	0048609	0.800000	0.545455
4	3	0043005	0.800000	0.250000
4	3	0044424	0.800000	0.625000
4	3	0007166	0.800000	0.093023
4	3	0060134	0.800000	0.080000
4	3	1901652	0.800000	0.055556
4	3	0003674	0.800000	0.333333
4	3	0007062	0.800000	0.045455
4	3	0002379	0.800000	0.031250
4	3	1905316	0.800000	0.071429
4	3	0001817	0.800000	0.027778
4	3	0005488	0.800000	0.125000
4	3	0098791	0.800000	0.482759
4	3	0043408	0.800000	0.018868
4	3	2000114	0.800000	0.027027
4	3	0046877	0.800000	0.023256
4	3	0030295	0.800000	0.018519
4	3	0048546	0.800000	0.023256
4	3	0032147	0.800000	0.340426
4	3	1903561	0.800000	0.210526
4	3	0005515	0.800000	1.000000
4	3	0001649	0.800000	0.400000
4	3	0016020	0.800000	1.000000
4	3	0010001	0.800000	0.733333
4	3	0006950	0.800000	0.500000
4	3	0097458	0.800000	0.600000
4	3	0003712	0.800000	0.272727
4	3	0000978	0.800000	0.117647
4	3	0016310	0.800000	0.200000
4	3	0044444	0.800000	0.466667
4	3	0019899	0.800000	0.750000
4	3	0098609	0.800000	0.800000
4	3	0005795	0.800000	0.478261
4	3	0003674	0.800000	0.333333
4	3	1903902	0.800000	0.266667
4	3	0016043	0.800000	0.800000
4	3	0001678	0.800000	0.157895
4	3	0005515	0.800000	1.000000
4	3	0005515	0.800000	1.000000
4	3	0014066	0.800000	0.500000
4	3	0051931	0.800000	0.250000
4	3	0016577	0.800000	0.148148
4	3	0007409	0.800000	0.775000
4	3	0035883	0.800000	0.315789
4	3	1901981	0.800000	0.307692
4	3	0009725	0.800000	0.857143
4	3	0005515	0.800000	1.000000
4	3	0045892	0.800000	0.183673
4	3	0006979	0.800000	0.400000
4	3	0044428	0.800000	0.400000
4	3	0097458	0.800000	0.600000
4	3	0038093	0.800000	0.647059
4	3	0071495	0.800000	0.400000
4	3	0031111	0.800000	0.200000
4	3	0030001	0.800000	0.153846
4	3	0071363	0.800000	0.714286
4	3	0044432	0.800000	0.550000
4	3	0032481	0.800000	0.285714
4	3	0042471	0.800000	0.250000
4	3	0043005	0.800000	0.875000
4	3	0140297	0.800000	0.600000
4	3	0003674	0.800000	0.333333
4	3	0048856	0.800000	0.230769
4	3	0005575	0.800000	0.500000
4	3	0048666	0.800000	0.866667
4	3	0006605	0.800000	0.080000
4	3	0008038	0.800000	0.764706
4	3	0099520	0.800000	0.076923
4	3	0016082	0.800000	0.094340
4	3	0046104	0.800000	0.076923
4	3	0014009	0.800000	0.687500
4	3	0007283	0.800000	0.086957
4	3	0030099	0.800000	0.080000
4	3	0001946	0.800000	0.047619
4	3	0006357	0.800000	0.037037
4	3	0043231	0.800000	0.750000
4	3	0007584	0.800000	0.071429
4	3	0070198	0.800000	0.058824
4	3	0048408	0.800000	0.076923
4	3	0043534	0.800000	0.080000
4	3	0033572	0.800000	0.040000
4	3	0061548	0.800000	0.583333
4	3	0006476	0.800000	0.083333
4	3	0043269	0.800000	0.375000
4	3	0044428	0.800000	0.071429
4	3	0044428	0.800000	0.071429
4	3	0050997	0.800000	0.500000
4	3	0044773	0.800000	0.225806
4	3	0001934	0.800000	0.133333
4	3	0042471	0.800000	0.529412
4	3	0032991	0.800000	0.333333
4	3	0009653	0.800000	0.444444
4	3	0048259	0.800000	0.363636
4	3	1902532	0.800000	0.235294
4	3	0044421	0.800000	0.750000
4	3	0005102	0.800000	0.750000
4	3	0044459	0.800000	0.111111
4	3	0005515	0.800000	1.000000
4	3	0033554	0.800000	0.285714
4	3	0032991	0.800000	0.333333
4	3	0019538	0.800000	0.083333
4	3	0065008	0.800000	0.333333
4	3	0006955	0.800000	0.142857
4	3	0070925	0.800000	0.571429
4	3	0061061	0.800000	0.444444
4	3	0044309	0.800000	0.111111
4	3	0001932	0.800000	0.235294
4	3	0031280	0.800000	0.181818
4	3	0043101	0.800000	0.062500
4	3	0034097	0.800000	0.133333
4	3	0006062	0.800000	0.060606
4	3	0031545	0.800000	0.057143
4	3	0000123	0.800000	0.060606
4	3	0006166	0.800000	0.040000
4	3	0050974	0.800000	0.045455
4	3	0035556	0.800000	0.125000
4	3	0045879	0.800000	0.045455
4	3	0050732	0.800000	0.027027
4	3	0044424	0.800000	0.166667
4	3	0031012	0.800000	0.800000
4	3	0005737	0.800000	0.142857
4	3	0004879	0.800000	0.050000
4	3	0072757	0.800000	0.062500
4	3	0042645	0.800000	0.041667
4	3	0035312	0.800000	0.057143
4	3	0000904	0.800000	0.764706
4	3	0006281	0.800000	0.071429
4	3	0005576	0.800000	1.000000
4	3	0031012	0.800000	1.000000
4	3	0042493	0.800000	0.166667
4	3	0044421	0.800000	0.750000
4	3	0005575	0.800000	0.500000
4	3	0006974	0.800000	0.153846
4	3	0008150	0.800000	0.333333
4	3	0005575	0.800000	0.500000
4	3	0010629	0.800000	0.083333
4	3	0031012	0.800000	1.000000
4	3	0043933	0.800000	0.625000
4	3	0016740	0.800000	0.200000
4	3	0043232	0.800000	0.100000
4	3	0006508	0.800000	0.090909
4	3	0060047	0.800000	0.111111
4	3	0006412	0.800000	0.062500
4	3	0032991	0.800000	0.333333
4	3	0060759	0.800000	0.142857
4	3	2000553	0.800000	0.026316
4	3	0043996	0.800000	0.081633
4	3	0015680	0.800000	0.076923
4	3	0051794	0.800000	0.107143
4	3	0030863	0.800000	0.772727
4	3	1903508	0.800000	0.333333
4	3	0050308	0.800000	0.043478
4	3	0060996	0.800000	0.024390
4	3	0009991	0.800000	0.043478
4	3	0008285	0.800000	0.166667
4	3	0039695	0.800000	0.037037
4	3	0023014	0.800000	0.090909
4	3	0035108	0.800000	0.034483
4	3	0010033	0.800000	0.043478
4	3	1904648	0.800000	0.024390
4	3	0072656	0.800000	0.055556
4	3	0018196	0.800000	0.347826
4	3	0044444	0.800000	0.875000
4	3	0044444	0.800000	0.875000
4	3	0060737	0.800000	0.026316
4	3	0048856	0.800000	0.062500
4	3	0006974	0.800000	0.050000
4	3	1901654	0.800000	0.052632
4	3	0021722	0.800000	0.028571
4	3	0072112	0.800000	0.025641
4	3	0048870	0.800000	0.050000
4	3	0044444	0.800000	0.583333
4	3	0005737	0.800000	0.500000
4	3	0022602	0.800000	0.027778
4	3	0001659	0.800000	0.029412
4	3	0009966	0.800000	0.028571
4	3	0014732	0.800000	0.026316
4	3	0031695	0.800000	0.071429
4	3	0003416	0.800000	0.028571
4	3	0009653	0.800000	0.125000
4	3	0044092	0.800000	0.125000
4	3	0007612	0.800000	0.083333
4	3	0014823	0.800000	0.142857
4	3	0002763	0.800000	0.037037
4	3	0044444	0.800000	0.857143
4	3	0030863	0.800000	0.772727
4	3	0051968	0.800000	0.052632
4	3	0021828	0.800000	0.037037
4	3	0045659	0.800000	0.032258
4	3	0021537	0.800000	0.058824
4	3	0032436	0.800000	0.333333
4	3	0046872	0.800000	0.333333
4	3	1900180	0.800000	0.214286
4	3	0005815	0.800000	0.428571
4	3	0051875	0.800000	0.111111
4	3	0034358	0.800000	0.100000
4	3	0044464	0.800000	0.500000
4	3	1904645	0.800000	0.181818
4	3	0009987	0.800000	0.200000
4	3	0048523	0.800000	0.363636
4	3	0044425	0.800000	0.600000
4	3	0048589	0.800000	0.142857
4	3	0007568	0.800000	0.166667
4	3	0005737	0.800000	0.461538
4	3	0042981	0.800000	0.333333
4	3	0005515	0.800000	1.000000
4	3	0018198	0.800000	0.222222
4	3	0031017	0.800000	0.066667
4	3	0007166	0.800000	0.916667
4	3	0051020	0.800000	0.600000
4	3	0008306	0.800000	0.083333
4	3	0030878	0.800000	0.076923
4	3	0043170	0.800000	0.800000
4	3	0044344	0.800000	0.190476
4	3	0019900	0.800000	0.833333
4	3	0016082	0.800000	0.094340
4	3	0070166	0.800000	0.050000
4	3	0071214	0.800000	0.285714
4	3	0098889	0.800000	0.093750
4	3	0001558	0.800000	0.555556
4	3	0044444	0.800000	0.277778
4	3	0010564	0.800000	0.444444
4	3	0097485	0.800000	0.304348
4	3	0031410	0.800000	0.318182
4	3	0043066	0.800000	0.411765
4	3	0009967	0.800000	0.500000
4	3	0043068	0.800000	0.833333
4	3	0120114	0.800000	0.055556
4	3	0016922	0.800000	0.833333
4	3	0019899	0.800000	0.666667
4	3	0005819	0.800000	0.937500
4	3	0005515	0.800000	0.500000
4	3	0000978	0.800000	0.133333
4	3	0030855	0.800000	0.529412
4	3	1904816	0.800000	0.210526
4	3	0009725	0.800000	0.315789
4	3	0008150	0.800000	0.142857
4	3	0005488	0.800000	0.333333
4	3	0010468	0.800000	0.300000
4	3	0044451	0.800000	0.346154
4	3	0061371	0.800000	0.291667
4	3	0030336	0.800000	0.222222
4	3	0007276	0.800000	0.080000
4	3	0001754	0.800000	0.322581
4	3	0007010	0.800000	0.416667
4	3	0015991	0.800000	0.086957
4	3	0052657	0.800000	0.093750
4	3	0034677	0.800000	0.090909
4	3	0005515	0.800000	0.500000
4	3	0008532	0.800000	0.090909
4	3	0006915	0.800000	0.153846
4	3	0021953	0.800000	0.391304
4	3	0003677	0.800000	0.200000
4	3	0048869	0.800000	0.235294
4	3	0018209	0.800000	0.772727
4	3	0016301	0.800000	0.428571
4	3	0051101	0.800000	0.181818
4	3	0071310	0.800000	0.421053
4	3	0030234	0.800000	0.153846
4	3	0022602	0.800000	0.083333
4	3	0019887	0.800000	0.403846
4	3	0008144	0.800000	0.166667
4	3	0019900	0.800000	0.095238
4	3	0006952	0.800000	0.153846
4	3	0031960	0.800000	0.260870
4	3	0051098	0.800000	0.200000
4	3	0043005	0.800000	0.250000
4	3	0031856	0.800000	0.090909
4	3	0044464	0.800000	0.375000
4	3	0044843	0.800000	0.600000
4	3	0071277	0.800000	0.240000
4	3	0007042	0.800000	0.081081
4	3	0017137	0.800000	0.083333
4	3	0005111	0.800000	0.086957
4	3	0051878	0.800000	0.062500
4	3	0031398	0.800000	0.173913
4	3	0050863	0.800000	0.409091
4	3	0002457	0.800000	0.333333
4	3	0019904	0.800000	0.800000
4	3	0050896	0.800000	0.500000
4	3	0043227	0.800000	0.230769
4	3	0006687	0.800000	0.100000
4	3	0098889	0.800000	0.315789
4	3	0005634	0.800000	0.642857
4	3	0045321	0.800000	0.833333
4	3	0044464	0.800000	0.500000
4	3	0010033	0.800000	0.333333
4	3	0060599	0.800000	0.032258
4	3	0060997	0.800000	0.048780
4	3	0045321	0.800000	0.833333
4	3	0030282	0.800000	0.071429
4	3	0048807	0.800000	0.043478
4	3	0009395	0.800000	0.000000
4	3	0046549	0.800000	0.000000
4	3	0000083	0.800000	0.000000
4	3	0032465	0.800000	0.000000
4	3	0007585	0.800000	0.000000
4	3	0060850	0.800000	0.730769
4	3	0006875	0.800000	0.095238
4	3	0035282	0.800000	0.277778
4	3	0044444	0.800000	0.555556
4	3	0006511	0.800000	0.052632
4	3	0003674	0.800000	0.333333
4	3	0045893	0.800000	0.558824
4	3	0050768	0.800000	0.937500
4	3	0009311	0.800000	0.076923
4	3	0016043	0.800000	0.117647
4	3	0005575	0.800000	0.142857
4	3	0000139	0.800000	0.428571
4	3	0052213	0.800000	0.071429
4	3	0045595	0.800000	0.400000
4	3	0030163	0.800000	0.050000
4	3	0009267	0.800000	0.071429
4	3	0016620	0.800000	0.125000
4	3	1904711	0.800000	0.266667
4	3	0015833	0.800000	0.100000
4	3	0022402	0.800000	0.285714
4	3	0002891	0.800000	0.250000
4	3	0016278	0.800000	0.135135
4	3	0005575	0.800000	0.333333
4	3	0036124	0.800000	0.390244
4	3	0050896	0.800000	0.500000
4	3	0051091	0.800000	0.259259
4	3	0044424	0.800000	0.625000
4	3	0060070	0.800000	0.687500
4	3	0004721	0.800000	0.964286
4	3	0016301	0.800000	0.387097
4	3	0000187	0.800000	0.569231
4	3	0070472	0.800000	0.642857
4	3	0004842	0.800000	0.535714
4	3	0071248	0.800000	0.500000
4	3	0009968	0.800000	0.444444
4	3	0050863	0.800000	0.500000
4	3	0015031	0.800000	0.071429
4	3	0044459	0.800000	0.888889
4	3	0005488	0.800000	0.666667
4	3	0051239	0.800000	0.285714
4	3	0044464	0.800000	0.500000
4	3	0003674	0.800000	0.333333
4	3	0016192	0.800000	0.142857
4	3	0006464	0.800000	0.789474
4	3	0005515	0.800000	1.000000
4	3	0030036	0.800000	0.181818
4	3	0005575	0.800000	0.333333
4	3	0046641	0.800000	0.611111
4	3	0004175	0.800000	0.375000
4	3	0044464	0.800000	0.500000
4	3	0015629	0.800000	0.476190
4	3	0005488	0.800000	0.666667
4	3	0044444	0.800000	0.875000
4	3	0050769	0.800000	0.224138
4	3	0001934	0.800000	0.644444
4	3	0044421	0.800000	0.200000
4	3	0007612	0.800000	0.100000
4	3	0043280	0.800000	0.976190
4	3	0016641	0.800000	0.125000
4	3	0007267	0.800000	0.333333
4	3	0042987	0.800000	0.380952
4	3	0044464	0.800000	0.500000
4	3	0009987	0.800000	0.400000
4	3	0010468	0.800000	0.600000
4	3	0071305	0.800000	0.151515
4	3	0043232	0.800000	0.450000
4	3	0035556	0.800000	0.833333
4	3	0032501	0.800000	0.250000
4	3	0043069	0.800000	0.235294
4	3	0005488	0.800000	0.666667
4	3	0060271	0.800000	0.117647
4	3	0010557	0.800000	0.571429
4	3	0045665	0.800000	0.204545
4	3	0042713	0.800000	0.062500
4	3	0030898	0.800000	0.085714
4	3	0002554	0.800000	0.095890
4	3	0098583	0.800000	0.083333
4	3	0000076	0.800000	0.051282
4	3	0019897	0.800000	0.176471
4	3	0019901	0.800000	0.857143
4	3	0005768	0.800000	0.388889
4	3	0046621	0.800000	0.023810
4	3	0032496	0.800000	0.023810
4	3	0008202	0.800000	0.028571
4	3	0006464	0.800000	0.047619
4	3	0019227	0.800000	0.047619
4	3	1905006	0.800000	0.019608
4	3	0030433	0.800000	0.030769
4	3	0012501	0.800000	0.181818
4	3	0014070	0.800000	1.000000
4	3	0048513	0.800000	0.875000
4	3	0046872	0.800000	0.333333
4	3	0044428	0.800000	0.562500
4	3	0046914	0.800000	0.285714
4	3	0050896	0.800000	0.666667
4	3	0005886	0.800000	0.272727
4	3	0043068	0.800000	0.833333
4	3	0006464	0.800000	0.235294
4	3	0098858	0.800000	0.294118
4	3	0048856	0.800000	0.375000
4	3	0006835	0.800000	0.076923
4	3	0042742	0.800000	0.187500
4	3	0071902	0.800000	0.127660
4	3	0000302	0.800000	0.583333
4	3	0005575	0.800000	0.125000
4	3	0010646	0.800000	0.307692
4	3	0030517	0.800000	0.096774
4	3	0005515	0.800000	1.000000
4	3	0044424	0.800000	0.625000
4	3	0044444	0.800000	0.875000
4	3	0003674	0.800000	0.333333
4	3	0040008	0.800000	0.230769
4	3	0099060	0.800000	0.128205
4	3	0019035	0.800000	0.066667
4	3	0140009	0.800000	0.046512
4	3	0005925	0.800000	0.071429
4	3	0043168	0.800000	0.400000
4	3	0005575	0.800000	0.250000
4	3	0060459	0.800000	0.052632
4	3	1901615	0.800000	0.333333
4	3	0006888	0.800000	0.058824
4	3	0005515	0.800000	1.000000
4	3	0019222	0.800000	0.090909
4	3	0045177	0.800000	0.600000
4	3	0016616	0.800000	0.800000
4	3	0044456	0.800000	0.166667
4	3	0005575	0.800000	0.250000
4	3	0070577	0.800000	0.428571
4	3	0045087	0.800000	0.071429
4	3	0002481	0.800000	0.058824
4	3	0051225	0.800000	0.080000
4	3	0051481	0.800000	0.064516
4	3	1990144	0.800000	0.052632
4	3	0045597	0.800000	0.052632
4	3	0044424	0.800000	0.416667
4	3	0003674	0.800000	0.333333
4	3	0043231	0.800000	0.750000
4	3	0046688	0.800000	0.066667
4	3	0045944	0.800000	0.022222
4	3	0007610	0.800000	0.090909
4	3	0045580	0.800000	0.038462
4	3	0043227	0.800000	0.250000
4	3	0007175	0.800000	0.014706
4	3	0045010	0.800000	0.033898
4	3	0002793	0.800000	0.047619
4	3	0005575	0.800000	0.500000
4	3	0016021	0.800000	0.333333
4	3	0001667	0.800000	0.153846
4	3	0010647	0.800000	0.285714
4	3	0006974	0.800000	0.272727
4	3	0043231	0.800000	0.692308
4	3	0097006	0.800000	0.666667
4	3	0044464	0.800000	0.750000
4	3	0001825	0.800000	0.142857
4	3	0006464	0.800000	0.500000
4	3	0043226	0.800000	0.333333
4	3	0043232	0.800000	0.466667
4	3	0016818	0.800000	0.142857
4	3	0004712	0.800000	0.275862
4	3	0048856	0.800000	0.500000
4	3	0000977	0.800000	0.133333
4	3	0044464	0.800000	0.750000
4	3	1903506	0.800000	0.411765
4	3	0006935	0.800000	0.300000
4	3	0007010	0.800000	0.153846
4	3	0048771	0.800000	0.500000
4	3	0045629	0.800000	0.200000
4	3	0031329	0.800000	0.470588
4	3	0005088	0.800000	0.285714
4	3	0006874	0.800000	0.227273
4	3	0021700	0.800000	0.500000
4	3	0002237	0.800000	0.307692
4	3	0098856	0.800000	0.736842
4	3	0000323	0.800000	0.928571
4	3	0035136	0.800000	0.166667
4	3	0007600	0.800000	0.400000
4	3	0016462	0.800000	0.125000
4	3	0043227	0.800000	0.250000
4	3	0070887	0.800000	0.384615
4	3	0048608	0.800000	0.166667
4	3	0048513	0.800000	0.250000
4	3	0033218	0.800000	0.600000
4	3	0044421	0.800000	0.750000
4	3	0032692	0.800000	0.250000
4	3	0010942	0.800000	0.285714
4	3	0031267	0.800000	0.571429
4	3	0042157	0.800000	1.000000
4	3	2000778	0.800000	0.122449
4	3	0071704	0.800000	0.600000
4	3	0016528	0.800000	0.428571
4	3	0005634	0.800000	0.642857
4	3	0008150	0.800000	0.333333
4	3	0003676	0.800000	0.333333
4	3	0005488	0.800000	0.666667
4	3	0030228	0.800000	0.916667
4	3	0051050	0.800000	0.307692
4	3	0046006	0.800000	0.200000
4	3	0042393	0.800000	0.750000
4	3	0043403	0.800000	0.176471
4	3	0060255	0.800000	0.625000
4	3	0044853	0.800000	0.933333
4	3	0001046	0.800000	0.133333
4	3	0044450	0.800000	0.409091
4	3	0044424	0.800000	0.500000
4	3	0006914	0.800000	0.545455
4	3	0044421	0.800000	0.750000
4	3	0044703	0.800000	0.142857
4	3	0048731	0.800000	0.285714
4	3	0032501	0.800000	0.666667
4	3	0018107	0.800000	0.347826
4	3	1901895	0.800000	0.093023
4	3	1902460	0.800000	0.300000
4	3	0060716	0.800000	0.084507
4	3	0045198	0.800000	0.086957
4	3	0045177	0.800000	1.000000
4	3	0060513	0.800000	0.075000
4	3	0030509	0.800000	0.190476
4	3	0099699	0.800000	0.428571
4	3	0051604	0.800000	0.727273
4	3	0030282	0.800000	0.125000
4	3	0031012	0.800000	0.111111
4	3	0048856	0.800000	0.142857
4	3	0044424	0.800000	0.833333
4	3	0003676	0.800000	0.333333
4	3	0070325	0.800000	0.833333
4	3	0043565	0.800000	0.250000
4	3	1905475	0.800000	0.800000
4	3	0044257	0.800000	0.380952
4	3	0012505	0.800000	0.428571
4	3	0048870	0.800000	0.153846
4	3	0001956	0.800000	0.285714
4	3	0051402	0.800000	0.133333
4	3	0055088	0.800000	0.750000
4	3	0042043	0.800000	0.800000
4	3	0002688	0.800000	0.192308
4	3	0033218	0.800000	0.600000
4	3	0019035	0.800000	0.076923
4	3	0036293	0.800000	0.153846
4	3	0050770	0.800000	0.119048
4	3	0005882	0.800000	0.863636
4	3	0035090	0.800000	0.133333
4	3	0003674	0.800000	0.333333
4	3	0051604	0.800000	0.727273
4	3	0043005	0.800000	0.875000
4	3	0022603	0.800000	0.333333
4	3	0006672	0.800000	0.333333
4	3	0060502	0.800000	0.080000
4	3	0060490	0.800000	0.064516
4	3	0048518	0.800000	0.400000
4	3	0035091	0.800000	0.700000
4	3	0035051	0.800000	0.111111
4	3	1902554	0.800000	0.083333
4	3	0090500	0.800000	0.076923
4	3	0045851	0.800000	0.142857
4	3	0003099	0.800000	0.250000
4	3	0031981	0.800000	0.944444
4	3	0031981	0.800000	0.944444
4	3	0022405	0.800000	0.181818
4	3	0065007	0.800000	0.400000
4	3	0009410	0.800000	0.500000
4	3	0051289	0.800000	0.117647
4	3	0043069	0.800000	0.833333
4	3	0036293	0.800000	0.250000
4	3	0044444	0.800000	0.857143
4	3	0001954	0.800000	0.500000
4	3	0043232	0.800000	0.583333
4	3	0017144	0.800000	0.200000
4	3	0016043	0.800000	0.222222
4	3	0005776	0.800000	0.642857
4	3	0046620	0.800000	0.300000
4	3	0019956	0.800000	0.600000
4	3	0043068	0.800000	0.500000
4	3	0001558	0.800000	0.636364
4	3	0030534	0.800000	0.222222
4	3	0005515	0.800000	1.000000
4	3	0031267	0.800000	0.571429
4	3	0008092	0.800000	0.750000
4	3	0030522	0.800000	0.588235
4	3	0044455	0.800000	0.375000
4	3	0030141	0.800000	0.444444
4	3	0005861	0.800000	0.285714
4	3	0002573	0.800000	0.894737
4	3	0044425	0.800000	0.200000
4	3	0034097	0.800000	0.666667
4	3	0044428	0.800000	0.769231
4	3	0023052	0.800000	0.250000
4	3	0045321	0.800000	0.416667
4	3	0043227	0.800000	0.300000
4	3	0000987	0.800000	0.812500
4	3	0043043	0.800000	0.297297
4	3	0022604	0.800000	0.357143
4	3	0035258	0.800000	0.833333
4	3	0140131	0.800000	0.483871
4	3	0099699	0.800000	0.142857
4	3	0060024	0.800000	0.500000
4	3	0005575	0.800000	0.333333
4	3	0010608	0.800000	0.545455
4	3	0008283	0.800000	0.250000
4	3	0005515	0.800000	1.000000
4	3	0007005	0.800000	0.181818
4	3	0008285	0.800000	0.500000
4	3	0043066	0.800000	1.000000
4	3	0016020	0.800000	0.250000
4	3	0048513	0.800000	0.875000
4	3	0006355	0.800000	1.000000
4	3	0061138	0.800000	0.440000
4	3	0071287	0.800000	0.384615
4	3	0032674	0.800000	0.600000
4	3	0030334	0.800000	0.600000
4	3	0030217	0.800000	0.913043
4	3	0042221	0.800000	0.600000
4	3	0044444	0.800000	0.857143
4	3	0007423	0.800000	0.888889
4	3	0033036	0.800000	0.200000
4	3	0098609	0.800000	0.750000
4	3	0016021	0.800000	0.142857
4	3	0015672	0.800000	0.111111
4	3	0045177	0.800000	0.428571
4	3	1905114	0.800000	0.812500
4	3	0016671	0.800000	0.100000
4	3	0001932	0.800000	0.346154
4	3	0001654	0.800000	0.666667
4	3	0043921	0.800000	0.852941
4	3	0043393	0.800000	0.444444
4	3	0042127	0.800000	0.625000
4	3	0003164	0.800000	0.411765
4	3	0043524	0.800000	0.750000
4	3	0003676	0.800000	0.833333
4	3	0006357	0.800000	1.000000
4	3	0003690	0.800000	0.857143
4	3	0044788	0.800000	0.228571
4	3	0009410	0.800000	0.500000
4	3	0010717	0.800000	0.600000
4	3	0005488	0.800000	0.666667
4	3	0004435	0.800000	0.083333
4	3	0008520	0.800000	0.027027
4	3	0005515	0.800000	1.000000
4	3	0032355	0.800000	0.500000
4	3	0000981	0.800000	1.000000
4	3	0044459	0.800000	0.272727
4	3	0060019	0.800000	0.636364
4	3	0005102	0.800000	0.750000
4	3	0022414	0.800000	0.200000
4	3	0038023	0.800000	0.200000
4	3	0048754	0.800000	0.640000
4	3	0000981	0.800000	1.000000
4	3	0003723	0.800000	0.714286
4	3	0019904	0.800000	0.800000
4	3	0045165	0.800000	0.625000
4	3	0050905	0.800000	0.500000
4	3	0055078	0.800000	0.142857
4	3	0016755	0.800000	0.125000
4	3	0019904	0.800000	0.800000
4	3	0048340	0.800000	0.708333
4	3	0000166	0.800000	0.444444
4	3	0003841	0.800000	0.083333
4	3	0019065	0.800000	0.074074
4	3	0007178	0.800000	0.611111
4	3	0017065	0.800000	0.083333
4	3	0003674	0.800000	0.333333
4	3	0043025	0.800000	0.375000
4	3	0046983	0.800000	0.750000
4	3	0030425	0.800000	0.230769
4	3	0097458	0.800000	0.600000
4	3	0003674	0.800000	0.333333
4	3	0044421	0.800000	0.750000
4	3	0005575	0.800000	0.500000
4	3	0044444	0.800000	0.875000
4	3	1904948	0.800000	0.260870
4	3	0005575	0.800000	0.500000
4	3	0008150	0.800000	0.250000
4	3	0043005	0.800000	0.375000
4	3	0052548	0.800000	0.142857
4	3	0071560	0.800000	0.500000
4	3	0048598	0.800000	0.230769
4	3	0001704	0.800000	0.187500
4	3	0014059	0.800000	0.200000
4	3	0099503	0.800000	0.500000
4	3	0007411	0.800000	0.179104
4	3	0090520	0.800000	0.235294
4	3	1990262	0.800000	0.222222
4	3	0003161	0.800000	0.184211
4	3	0001952	0.800000	0.454545
4	3	0044464	0.800000	0.750000
4	3	1903902	0.800000	0.846154
4	3	0044424	0.800000	0.833333
4	3	0006414	0.800000	0.060606
4	3	0007080	0.800000	0.060606
4	3	0034706	0.800000	0.076923
4	3	0004705	0.800000	0.074074
4	3	0030659	0.800000	0.482759
4	3	0006953	0.800000	0.153846
4	3	0043168	0.800000	0.400000
4	3	0043067	0.800000	0.600000
4	3	2001228	0.800000	0.300000
4	3	0044424	0.800000	0.833333
4	3	0045596	0.800000	0.428571
4	3	0044421	0.800000	0.750000
4	3	0043229	0.800000	0.700000
4	3	0005575	0.800000	0.500000
4	3	0017046	0.800000	0.285714
4	3	0005575	0.800000	0.500000
4	3	0050829	0.800000	0.166667
4	3	0048523	0.800000	0.600000
4	3	0003682	0.800000	0.500000
4	3	0021648	0.800000	0.428571
4	3	0002698	0.800000	0.333333
4	3	0031111	0.800000	0.363636
4	3	0043154	0.800000	0.292683
4	3	0042393	0.800000	0.750000
4	3	0010212	0.800000	0.181818
4	3	0051250	0.800000	0.875000
4	3	0071621	0.800000	0.916667
4	3	0045765	0.800000	0.642857
4	3	0005102	0.800000	0.750000
4	3	0001934	0.800000	0.193548
4	3	0061311	0.800000	0.285714
4	3	0036293	0.800000	0.181818
4	3	0044853	0.800000	0.533333
4	3	0070265	0.800000	0.250000
4	3	0016020	0.800000	0.333333
4	3	0044444	0.800000	0.857143
4	3	0044424	0.800000	0.833333
4	3	0030595	0.800000	0.863636
4	3	0003002	0.800000	0.555556
4	3	0009605	0.800000	0.375000
4	3	0051092	0.800000	0.178571
4	3	0010259	0.800000	0.555556
4	3	0019046	0.800000	0.076923
4	3	0016020	0.800000	0.333333
4	3	1903076	0.800000	0.666667
4	3	0006278	0.800000	0.062500
4	3	0044428	0.800000	0.769231
4	3	0032991	0.800000	0.333333
4	3	0120025	0.800000	0.833333
4	3	0044297	0.800000	0.600000
4	3	0071360	0.800000	0.187500
4	3	0098552	0.800000	0.363636
4	3	0008392	0.800000	0.083333
4	3	0050900	0.800000	0.909091
4	3	0030488	0.800000	0.060606
4	3	0048520	0.800000	0.250000
4	3	0030534	0.800000	0.666667
4	3	0010001	0.800000	0.923077
4	3	0044424	0.800000	0.125000
4	3	0050732	0.800000	0.111111
4	3	0048522	0.800000	0.363636
4	3	0060078	0.800000	0.166667
4	3	0048754	0.800000	0.227273
4	3	0005575	0.800000	0.250000
4	3	0022008	0.800000	0.916667
4	3	0021546	0.800000	0.411765
4	3	0001518	0.800000	0.041667
4	3	0071035	0.800000	0.041667
4	3	0018105	0.800000	0.064516
4	3	0000940	0.800000	0.041667
4	3	0009987	0.800000	0.250000
4	3	0031674	0.800000	0.103448
4	3	0051795	0.800000	0.290323
4	3	0005488	0.800000	0.666667
4	3	0043267	0.800000	0.210526
4	3	0044454	0.800000	0.093750
4	3	0004888	0.800000	1.000000
4	3	0048522	0.800000	0.333333
4	3	0098588	0.800000	0.200000
4	3	0008150	0.800000	0.333333
4	3	0015386	0.800000	0.039216
4	3	0044424	0.800000	0.214286
4	3	0044444	0.800000	0.187500
4	3	0042802	0.800000	0.750000
4	3	0007254	0.800000	0.277778
4	3	0010628	0.800000	0.428571
4	3	0009725	0.800000	0.315789
4	3	0016082	0.800000	0.094340
4	3	0051241	0.800000	0.545455
4	3	0016922	0.800000	0.300000
4	3	1902771	0.800000	0.363636
4	3	0055123	0.800000	0.777778
4	3	0098796	0.800000	0.428571
4	3	0090257	0.800000	0.307692
4	3	0035902	0.800000	0.166667
4	3	0035088	0.800000	0.181818
4	3	0030673	0.800000	0.296296
4	3	0044464	0.800000	0.250000
4	3	0032835	0.800000	0.800000
4	3	0008024	0.800000	0.076923
4	3	0005515	0.800000	1.000000
4	3	0060089	0.800000	0.500000
4	3	0008283	0.800000	0.666667
4	3	0061008	0.800000	0.600000
4	3	0071345	0.800000	0.380952
4	3	0043066	0.800000	0.214286
4	3	0005575	0.800000	0.200000
4	3	1904161	0.800000	0.076923
4	3	0004692	0.800000	0.093023
4	3	0008150	0.800000	0.142857
4	3	0031669	0.800000	0.090909
4	3	2000181	0.800000	0.088235
4	3	0005488	0.800000	0.142857
4	3	0003674	0.800000	0.071429
4	3	0043227	0.800000	0.300000
4	3	0120025	0.800000	0.250000
4	3	0045786	0.800000	0.142857
4	3	0043065	0.800000	0.142857
4	3	0006357	0.800000	0.833333
4	3	0034418	0.800000	0.054054
4	3	0006637	0.800000	0.043478
4	3	1903508	0.800000	0.805556
4	3	0006509	0.800000	0.058824
4	3	0043330	0.800000	0.071429
4	3	0009888	0.800000	0.090909
4	3	0030136	0.800000	0.555556
4	3	0001819	0.800000	0.160000
4	3	0044260	0.800000	0.368421
4	3	0005737	0.800000	1.000000
4	3	1904036	0.800000	0.146341
4	3	0016773	0.800000	0.178571
4	3	0006890	0.800000	0.071429
4	3	0005515	0.800000	1.000000
4	3	0001666	0.800000	0.071429
4	3	0005575	0.800000	0.500000
4	3	0042036	0.800000	0.377778
4	3	0044237	0.800000	0.210526
4	3	0048699	0.800000	0.200000
4	3	0019899	0.800000	0.750000
4	3	0030154	0.800000	0.181818
4	3	0002086	0.800000	0.050000
4	3	0044089	0.800000	0.285714
4	3	0045893	0.800000	0.155172
4	3	0009653	0.800000	0.090909
4	3	0002730	0.800000	0.096774
4	3	0044464	0.800000	0.500000
4	3	0032364	0.800000	0.076923
4	3	0046328	0.800000	0.250000
4	3	0007202	0.800000	0.090909
4	3	0010468	0.800000	0.111111
4	3	0016301	0.800000	0.444444
4	3	0046982	0.800000	1.000000
4	3	0004672	0.800000	1.000000
4	3	0009059	0.800000	0.181818
4	3	0007010	0.800000	0.750000
4	3	0006928	0.800000	0.222222
4	3	0048856	0.800000	0.750000
4	3	0005488	0.800000	0.400000
4	3	0021953	0.800000	0.272727
4	3	0043231	0.800000	0.900000
4	3	0048699	0.800000	0.315789
4	3	0070161	0.800000	0.125000
4	3	0016081	0.800000	0.040000
4	3	2000763	0.800000	0.095890
4	3	2000648	0.800000	0.076923
4	3	1904354	0.800000	0.030303
4	3	0002825	0.800000	0.066667
4	3	0016773	0.800000	0.142857
4	3	0090723	0.800000	0.136364
4	3	0044877	0.800000	0.500000
4	3	0044444	0.800000	0.214286
4	3	0035097	0.800000	0.114286
4	3	0070011	0.800000	0.058824
4	3	0005515	0.800000	1.000000
4	3	0043484	0.800000	0.058824
4	3	0009314	0.800000	0.083333
4	3	0007411	0.800000	0.136364
4	3	0005515	0.800000	1.000000
4	3	0055105	0.800000	0.035714
4	3	0000027	0.800000	0.080000
4	3	0004797	0.800000	0.039216
4	3	0046907	0.800000	0.437500
4	3	0097472	0.800000	0.056604
4	3	0035295	0.800000	0.071429
4	3	0008585	0.800000	0.038462
4	3	0005856	0.800000	0.230769
4	3	0061771	0.800000	0.066667
4	3	0001709	0.800000	0.142857
4	3	0044421	0.800000	0.250000
4	3	0010468	0.800000	0.074074
4	3	0044424	0.800000	0.375000
4	3	0030010	0.800000	0.300000
4	3	0042590	0.800000	0.062500
4	3	0032589	0.800000	0.450000
4	3	0016891	0.800000	0.055556
4	3	1990742	0.800000	0.100000
4	3	0042330	0.800000	0.076923
4	3	0034599	0.800000	0.117647
4	3	0007338	0.800000	0.062500
4	3	0090184	0.800000	0.062500
4	3	0005783	0.800000	0.461538
4	3	0006357	0.800000	0.048780
4	3	2001236	0.800000	0.058824
4	3	0030198	0.800000	0.153846
4	3	0048041	0.800000	0.083333
4	3	0005488	0.800000	0.666667
4	3	0043549	0.800000	0.058824
4	3	0009896	0.800000	0.068966
4	3	0003700	0.800000	0.046512
4	3	0015960	0.800000	0.051282
4	3	0016020	0.800000	0.333333
4	3	0006357	0.800000	0.048780
4	3	0000977	0.800000	0.133333
4	3	0098590	0.800000	0.900000
4	3	0061370	0.800000	0.086957
4	3	0044424	0.800000	0.833333
4	3	0034969	0.800000	0.052632
4	3	0033601	0.800000	0.052632
4	3	0045645	0.800000	0.040000
4	3	1900226	0.800000	0.058824
4	3	0019900	0.800000	0.111111
4	3	0016787	0.800000	0.600000
4	3	0070728	0.800000	0.071429
4	3	0048856	0.800000	0.200000
4	3	0045892	0.800000	0.027027
4	3	0030335	0.800000	0.058824
4	3	0031175	0.800000	0.095238
4	3	0033344	0.800000	0.071429
4	3	1904393	0.800000	0.050000
4	3	0048343	0.800000	0.058824
4	3	2001213	0.800000	0.047619
4	3	0005737	0.800000	0.500000
4	3	1904018	0.800000	0.058824
4	3	0006950	0.800000	0.111111
4	3	0000165	0.800000	0.057143
4	3	0048762	0.800000	0.111111
4	3	0007611	0.800000	0.076923
4	3	0071830	0.800000	0.076923
4	3	0034976	0.800000	0.166667
4	3	0060841	0.800000	0.058824
4	3	1904304	0.800000	0.066667
4	3	0098712	0.800000	0.133333
4	3	0043519	0.800000	0.062500
4	3	0070228	0.800000	0.066667
4	3	0046108	0.800000	0.071429
4	3	1905168	0.800000	0.326923
4	3	0030278	0.800000	0.375000
4	3	0048585	0.800000	0.333333
4	3	0007611	0.800000	0.875000
4	3	0000122	0.800000	0.540541
4	3	0009746	0.800000	0.272727
4	3	0007167	0.800000	0.235294
4	3	0031647	0.800000	0.250000
4	3	0045893	0.800000	0.944444
4	3	0032760	0.800000	0.200000
4	3	0046982	0.800000	0.600000
4	3	0035113	0.800000	0.785714
4	3	0050715	0.800000	0.161290
4	3	0005515	0.800000	1.000000
4	3	0035282	0.800000	0.777778
4	3	0071214	0.800000	0.200000
4	3	0016310	0.800000	0.200000
4	3	0008150	0.800000	0.500000
4	3	0000976	0.800000	0.857143
4	3	0009653	0.800000	0.400000
4	3	0044421	0.800000	0.083333
4	3	0042231	0.800000	0.090909
4	3	0008138	0.800000	0.064516
4	3	0098964	0.800000	0.071429
4	3	0006468	0.800000	0.090909
4	3	1903507	0.800000	0.500000
4	3	1902882	0.800000	0.333333
4	3	0016999	0.800000	0.222222
4	3	0042127	0.800000	0.400000
4	3	0045893	0.800000	0.944444
4	3	0048856	0.800000	0.375000
4	3	0051960	0.800000	0.300000
4	3	0019371	0.800000	0.051282
4	3	0042541	0.800000	0.090909
4	3	0005488	0.800000	0.666667
4	3	0005575	0.800000	0.500000
4	3	0009968	0.800000	0.300000
4	3	0044464	0.800000	0.750000
4	3	0048699	0.800000	0.105263
4	3	0043227	0.800000	0.750000
4	3	0048568	0.800000	0.125000
4	3	0000165	0.800000	0.294118
4	3	0014070	0.800000	0.571429
4	3	0048167	0.800000	0.833333
4	3	0005515	0.800000	1.000000
4	3	0005515	0.800000	1.000000
4	3	0007165	0.800000	0.714286
4	3	0044464	0.800000	0.750000
4	3	0001046	0.800000	0.133333
4	3	0098984	0.800000	0.250000
4	3	0019898	0.800000	0.500000
4	3	0008150	0.800000	0.166667
4	3	0006518	0.800000	0.666667
4	3	0016020	0.800000	1.000000
4	3	1905037	0.800000	0.260870
4	3	0050804	0.800000	0.666667
4	3	0006874	0.800000	0.120000
4	3	0097104	0.800000	0.071429
4	3	0005575	0.800000	0.500000
4	3	0021543	0.800000	0.095238
4	3	0009719	0.800000	0.500000
4	3	0060675	0.800000	0.047619
4	3	0046785	0.800000	0.068966
4	3	0072015	0.800000	0.054054
4	3	0140096	0.800000	0.300000
4	3	0042981	0.800000	1.000000
4	3	0005488	0.800000	0.666667
4	3	2001023	0.800000	0.375000
4	3	0007339	0.800000	0.105263
4	3	0032009	0.800000	0.444444
4	3	0061316	0.800000	0.354839
4	3	0060413	0.800000	0.450000
4	3	0008285	0.800000	0.363636
4	3	0002081	0.800000	0.235294
4	3	0017151	0.800000	0.600000
4	3	0043268	0.800000	0.200000
4	3	0009967	0.800000	0.500000
4	3	0030323	0.800000	0.818182
4	3	0009889	0.800000	0.571429
4	3	2001243	0.800000	0.285714
4	3	0055008	0.800000	0.409091
4	3	0043066	0.800000	0.583333
4	3	0016614	0.800000	0.545455
4	3	0009887	0.800000	0.636364
4	3	0000381	0.800000	0.375000
4	3	0043467	0.800000	0.444444
4	3	0006778	0.800000	0.304348
4	3	0005515	0.800000	1.000000
4	3	0045039	0.800000	0.090909
4	3	0032991	0.800000	0.666667
4	3	0010035	0.800000	0.600000
4	3	0071634	0.800000	0.444444
4	3	0008234	0.800000	0.320000
4	3	0016791	0.800000	0.210526
4	3	2000677	0.800000	0.500000
4	3	0045646	0.800000	0.785714
4	3	0098981	0.800000	0.250000
4	3	0051291	0.800000	0.400000
4	3	0001952	0.800000	0.333333
4	3	0019216	0.800000	0.500000
4	3	0009112	0.800000	0.387097
4	3	0014020	0.800000	0.281250
4	3	1905897	0.800000	0.384615
4	3	0006935	0.800000	0.437500
4	3	0015871	0.800000	0.076923
4	3	0046683	0.800000	0.571429
4	3	0035239	0.800000	0.571429
4	3	0043067	0.800000	0.857143
4	3	1903844	0.800000	0.583333
4	3	0048736	0.800000	0.500000
4	3	0032367	0.800000	0.064516
4	3	0015377	0.800000	0.050000
4	3	0061630	0.800000	0.483871
4	3	0008637	0.800000	0.071429
4	3	0045921	0.800000	0.043478
4	3	0062023	0.800000	1.000000
4	3	0001754	0.800000	0.200000
4	3	0004869	0.800000	0.043478
4	3	0002138	0.800000	0.122449
4	3	0048513	0.800000	0.461538
4	3	0018158	0.800000	0.850000
4	3	0016301	0.800000	0.250000
4	3	0030141	0.800000	0.888889
4	3	0031056	0.800000	0.041667
4	3	0050848	0.800000	0.058824
4	3	0021846	0.800000	0.285714
4	3	0060179	0.800000	0.083333
4	3	0043242	0.800000	0.058824
4	3	0043163	0.800000	0.083333
4	3	0071248	0.800000	0.117647
4	3	0009987	0.800000	0.222222
4	3	0001934	0.800000	0.027027
4	3	0006351	0.800000	0.219512
4	3	1904780	0.800000	0.052632
4	3	2000826	0.800000	0.058824
4	3	0048145	0.800000	0.071429
4	3	0098700	0.800000	0.058824
4	3	0032755	0.800000	0.055556
4	3	0045056	0.800000	0.071429
4	3	0005829	0.800000	0.750000
4	3	0006355	0.800000	0.542857
4	3	0044057	0.800000	0.081081
4	3	0005488	0.800000	0.666667
4	3	0071936	0.800000	0.078431
4	3	0019079	0.800000	0.024390
4	3	0046070	0.800000	0.015152
4	3	1905285	0.800000	0.024390
4	3	0046580	0.800000	0.636364
4	3	0016192	0.800000	0.833333
4	3	0072513	0.800000	0.285714
4	3	0005488	0.800000	0.666667
4	3	0046907	0.800000	0.444444
4	3	0043043	0.800000	0.238095
4	3	0030100	0.800000	0.642857
4	3	0030427	0.800000	0.600000
4	3	0030336	0.800000	0.882353
4	3	0009653	0.800000	0.400000
4	3	0044459	0.800000	0.800000
4	3	0045184	0.800000	0.333333
4	3	0051251	0.800000	0.375000
4	3	0016301	0.800000	0.235294
4	3	0032991	0.800000	0.666667
4	3	0044424	0.800000	0.625000
4	3	0046872	0.800000	0.833333
4	3	0042476	0.800000	0.500000
4	3	0030424	0.800000	0.538462
4	3	0000976	0.800000	0.153846
4	3	0045196	0.800000	0.234043
4	3	0051899	0.800000	0.181818
4	3	0050807	0.800000	0.416667
4	3	0002286	0.800000	0.216216
4	3	0099146	0.800000	0.322581
4	3	0099177	0.800000	0.363636
4	3	0006825	0.800000	0.363636
4	3	0005515	0.800000	1.000000
4	3	0048844	0.800000	0.888889
4	3	0051099	0.800000	0.750000
4	3	0009725	0.800000	0.238095
4	3	0043169	0.800000	0.666667
4	3	0030182	0.800000	0.333333
4	3	0010810	0.800000	0.500000
4	3	0044428	0.800000	0.400000
4	3	0001819	0.800000	0.333333
4	3	0014070	0.800000	0.190476
4	3	0043005	0.800000	0.583333
4	3	0045165	0.800000	0.285714
4	3	0010820	0.800000	0.384615
4	3	0032991	0.800000	0.666667
4	3	0022610	0.800000	0.333333
4	3	0001656	0.800000	0.466667
4	3	0042493	0.800000	0.200000
4	3	0043588	0.800000	0.583333
4	3	0034341	0.800000	0.166667
4	3	0009792	0.800000	0.384615
4	3	0043232	0.800000	0.416667
4	3	0016021	0.800000	0.416667
4	3	0044424	0.800000	0.625000
4	3	0010243	0.800000	0.300000
4	3	0006357	0.800000	0.214286
4	3	0009636	0.800000	0.200000
4	3	0043229	0.800000	0.500000
4	3	0003285	0.800000	0.785714
4	3	0031410	0.800000	0.866667
4	3	0007005	0.800000	0.153846
4	3	0005515	0.800000	1.000000
4	3	1990939	0.800000	0.071429
4	3	0016491	0.800000	0.153846
4	3	0007584	0.800000	0.125000
4	3	0015631	0.800000	0.600000
4	3	0042127	0.800000	0.444444
4	3	0016020	0.800000	1.000000
4	3	1902947	0.800000	0.326531
4	3	0003674	0.800000	0.333333
4	3	0030516	0.800000	0.700000
4	3	0005515	0.800000	1.000000
4	3	0090197	0.800000	0.891892
4	3	0051050	0.800000	0.636364
4	3	0014049	0.800000	0.300000
4	3	0044297	0.800000	0.600000
4	3	0050794	0.800000	0.500000
4	3	0010564	0.800000	0.400000
4	3	0019661	0.800000	0.090909
4	3	0001798	0.800000	0.081633
4	3	0044424	0.800000	0.625000
4	3	0044428	0.800000	0.400000
4	3	0045143	0.800000	0.074074
4	3	0090307	0.800000	0.066667
4	3	0044706	0.800000	0.222222
4	3	0040008	0.800000	0.200000
4	3	0071495	0.800000	0.333333
4	3	0032502	0.800000	0.666667
4	3	0002090	0.800000	0.473684
4	3	0005488	0.800000	0.666667
4	3	0048523	0.800000	0.250000
4	3	1902916	0.800000	0.234043
4	3	0050789	0.800000	0.250000
4	3	0016597	0.800000	0.272727
4	3	0005114	0.800000	0.444444
4	3	0003006	0.800000	0.333333
4	3	0031399	0.800000	0.343750
4	3	0007167	0.800000	0.217391
4	3	0048872	0.800000	0.166667
4	3	0030141	0.800000	0.823529
4	3	0072505	0.800000	0.136364
4	3	0014032	0.800000	0.333333
4	3	0043632	0.800000	0.133333
4	3	0016192	0.800000	0.833333
4	3	0098957	0.800000	0.250000
4	3	0043232	0.800000	0.500000
4	3	0043523	0.800000	0.210526
4	3	0044428	0.800000	0.529412
4	3	0005575	0.800000	0.500000
4	3	0005488	0.800000	0.666667
4	3	0000079	0.800000	0.302326
4	3	0032722	0.800000	0.200000
4	3	0009968	0.800000	0.388889
4	3	0008152	0.800000	0.500000
4	3	0031224	0.800000	0.500000
4	3	0042802	0.800000	0.750000
4	3	1903135	0.800000	0.555556
4	3	0030154	0.800000	0.333333
4	3	0016616	0.800000	0.200000
4	3	0042981	0.800000	0.235294
4	3	0044444	0.800000	0.857143
4	3	0051427	0.800000	0.600000
4	3	0000987	0.800000	0.142857
4	3	0009612	0.800000	0.375000
4	3	0044459	0.800000	0.727273
4	3	0003674	0.800000	0.333333
4	3	0005488	0.800000	0.666667
4	3	0008134	0.800000	0.750000
4	3	1903322	0.800000	0.255814
4	3	1903508	0.800000	0.326531
4	3	0044464	0.800000	0.750000
4	3	0098552	0.800000	0.500000
4	3	0035239	0.800000	0.470588
4	3	0006355	0.800000	0.527778
4	3	0050678	0.800000	0.250000
4	3	0000976	0.800000	0.153846
4	3	0071222	0.800000	0.241379
4	3	0061037	0.800000	0.171429
4	3	0005524	0.800000	0.166667
4	3	0048856	0.800000	0.500000
4	3	0044464	0.800000	0.750000
4	3	0032237	0.800000	0.170732
4	3	0097746	0.800000	0.176471
4	3	0046513	0.800000	0.074074
4	3	0031410	0.800000	0.928571
4	3	0009719	0.800000	0.400000
4	3	0044444	0.800000	0.857143
4	3	0043069	0.800000	0.200000
4	3	0042133	0.800000	0.200000
4	3	0061371	0.800000	0.642857
4	3	0030500	0.800000	0.181818
4	3	0007411	0.800000	0.909091
4	3	0044424	0.800000	0.833333
4	3	0044444	0.800000	0.857143
4	3	0016075	0.800000	0.060606
4	3	0035041	0.800000	0.090909
4	3	1903033	0.800000	0.083333
4	3	0048699	0.800000	0.387097
4	3	0031226	0.800000	0.600000
4	3	0044424	0.800000	0.500000
4	3	0005575	0.800000	0.333333
4	3	0030216	0.800000	0.478261
4	3	0009653	0.800000	0.750000
4	3	0035113	0.800000	0.785714
4	3	0046983	0.800000	0.750000
4	3	0050839	0.800000	0.750000
4	3	0007165	0.800000	0.666667
4	3	0007399	0.800000	0.555556
4	3	0051462	0.800000	0.212121
4	3	0004852	0.800000	0.125000
4	3	0008089	0.800000	0.125000
4	3	0043536	0.800000	0.200000
4	3	0006464	0.800000	0.200000
4	3	0048646	0.800000	0.600000
4	3	0005488	0.800000	0.666667
4	3	0001666	0.800000	0.111111
4	3	0048749	0.800000	0.466667
4	3	0048875	0.800000	0.150000
4	3	0071679	0.800000	0.674419
4	3	0044424	0.800000	0.500000
4	3	0004842	0.800000	0.137931
4	3	0043005	0.800000	0.583333
4	3	0006691	0.800000	0.235294
4	3	0030278	0.800000	0.625000
4	3	0035295	0.800000	0.625000
4	3	0005575	0.800000	0.333333
4	3	0005488	0.800000	0.666667
4	3	1901981	0.800000	0.222222
4	3	1904894	0.800000	0.333333
4	3	0035556	0.800000	0.625000
4	3	0005515	0.800000	1.000000
4	3	0015433	0.800000	0.066667
4	3	0005488	0.800000	0.666667
4	3	0051152	0.800000	0.285714
4	3	0098590	0.800000	0.750000
4	3	0045840	0.800000	0.320000
4	3	0032502	0.800000	0.666667
4	3	0009987	0.800000	0.400000
4	3	0005575	0.800000	0.333333
4	3	0070006	0.800000	0.074074
4	3	0097553	0.800000	0.071429
4	3	0120025	0.800000	0.500000
4	3	0048713	0.800000	0.458333
4	3	0015226	0.800000	0.064516
4	3	0042592	0.800000	0.285714
4	3	0060028	0.800000	0.642857
4	3	0050953	0.800000	0.250000
4	3	0007600	0.800000	0.285714
4	3	0043068	0.800000	0.833333
4	3	0007219	0.800000	0.687500
4	3	1902692	0.800000	0.511628
4	3	0005575	0.800000	0.500000
4	3	0009897	0.800000	0.545455
4	3	0005102	0.800000	1.000000
4	3	0044092	0.800000	0.285714
4	3	0034143	0.800000	0.320000
4	3	0005575	0.800000	0.500000
4	3	1901797	0.800000	0.636364
4	3	0042641	0.800000	0.333333
4	3	0002455	0.800000	0.090909
4	3	0000165	0.800000	0.285714
4	3	0002585	0.800000	0.285714
4	3	0003006	0.800000	0.285714
4	3	0016604	0.800000	0.375000
4	3	0007165	0.800000	0.666667
4	3	0007389	0.800000	0.750000
4	3	0060003	0.800000	0.238095
4	3	0048762	0.800000	0.866667
4	3	0008406	0.800000	0.650000
4	3	0030336	0.800000	0.315789
4	3	0043170	0.800000	0.142857
4	3	0019213	0.800000	0.166667
4	3	0016021	0.800000	0.400000
4	3	0022029	0.800000	0.880000
4	3	0019320	0.800000	0.058824
4	3	0042127	0.800000	1.000000
4	3	0001937	0.800000	0.833333
4	3	0044445	0.800000	0.466667
4	3	0005488	0.800000	0.666667
4	3	0005515	0.800000	1.000000
4	3	1990837	0.800000	0.200000
4	3	0003712	0.800000	0.727273
4	3	0042645	0.800000	0.440000
4	3	0044093	0.800000	0.285714
4	3	0031701	0.800000	0.714286
4	3	0043231	0.800000	0.692308
4	3	1903828	0.800000	0.272727
4	3	0060443	0.800000	0.684211
4	3	0046661	0.800000	0.473684
4	3	0065008	0.800000	0.333333
4	3	0001067	0.800000	0.285714
4	3	0060429	0.800000	0.555556
4	3	0043168	0.800000	0.400000
4	3	2000146	0.800000	0.352941
4	3	0048598	0.800000	0.800000
4	3	0048762	0.800000	0.866667
4	3	0048699	0.800000	1.000000
4	3	0002053	0.800000	1.000000
4	3	1901575	0.800000	0.125000
4	3	0048311	0.800000	0.166667
4	3	0046914	0.800000	0.285714
4	3	0051347	0.800000	0.181818
4	3	0002067	0.800000	0.368421
4	3	0072124	0.800000	0.384615
4	3	0006508	0.800000	0.083333
4	3	0001825	0.800000	0.476190
4	3	0010243	0.800000	0.545455
4	3	0006355	0.800000	1.000000
4	3	0009792	0.800000	0.666667
4	3	0007264	0.800000	0.588235
4	3	0046546	0.800000	0.428571
4	3	0010874	0.800000	0.250000
4	3	0009653	0.800000	0.800000
4	3	0022037	0.800000	0.785714
4	3	0044424	0.800000	0.500000
4	3	1903508	0.800000	0.852941
4	3	0001054	0.800000	0.051724
4	3	0005819	0.800000	0.333333
4	3	0044428	0.800000	0.529412
4	3	0097708	0.800000	0.769231
4	3	0016479	0.800000	0.513514
4	3	0198738	0.800000	0.500000
4	3	0005575	0.800000	0.500000
4	3	0032868	0.800000	0.916667
4	3	0035162	0.800000	0.388889
4	3	0042221	0.800000	0.272727
4	3	0009725	0.800000	0.545455
4	3	0048870	0.800000	0.388889
4	3	0005856	0.800000	0.437500
4	3	0098779	0.800000	0.163934
4	3	0030222	0.800000	0.400000
4	3	0001702	0.800000	1.000000
4	3	0043227	0.800000	0.250000
4	3	0060562	0.800000	0.590909
4	3	0010628	0.800000	0.294118
4	3	0005575	0.800000	0.500000
4	3	0045765	0.800000	0.333333
4	3	0035108	0.800000	1.000000
4	3	0120038	0.800000	0.375000
4	3	0014020	0.800000	0.931034
4	3	0001889	0.800000	0.500000
4	3	0005575	0.800000	0.500000
4	3	0031903	0.800000	0.500000
4	3	0043227	0.800000	0.250000
4	3	0006915	0.800000	0.166667
4	3	0051431	0.800000	0.454545
4	3	1900038	0.800000	0.375000
4	3	0042159	0.800000	0.055556
4	3	0005126	0.800000	0.800000
4	3	0042471	0.800000	0.576923
4	3	1905114	0.800000	0.866667
4	3	0005575	0.800000	0.500000
4	3	0044459	0.800000	0.750000
4	3	0033499	0.800000	0.050000
4	3	0071470	0.800000	0.181818
4	3	0008296	0.800000	0.063830
4	3	0007605	0.800000	0.222222
4	3	0009987	0.800000	0.222222
4	3	1902911	0.800000	0.285714
4	3	0140096	0.800000	0.200000
4	3	0010257	0.800000	0.117647
4	3	0016788	0.800000	0.166667
4	3	0044464	0.800000	0.750000
4	3	0007165	0.800000	0.833333
4	3	0071347	0.800000	0.571429
4	3	0045664	0.800000	0.560976
4	3	2001053	0.800000	0.875000
4	3	0005887	0.800000	0.500000
4	3	0046649	0.800000	0.153846
4	3	0045121	0.800000	0.466667
4	3	0002295	0.800000	0.142857
4	3	0048856	0.800000	0.272727
4	3	0060662	0.800000	0.291667
4	3	0005575	0.800000	0.500000
4	3	0007568	0.800000	0.166667
4	3	0007264	0.800000	0.714286
4	3	0051051	0.800000	0.272727
4	3	0060784	0.800000	0.235294
4	3	0003677	0.800000	0.285714
4	3	0003299	0.800000	0.181818
4	3	0006403	0.800000	0.222222
4	3	0099177	0.800000	0.875000
4	3	0006591	0.800000	0.090909
4	3	0035556	0.800000	0.769231
4	3	0099537	0.800000	0.777778
4	3	0043954	0.800000	0.166667
4	3	0034473	0.800000	0.062500
4	3	0060173	0.800000	0.384615
4	3	0030426	0.800000	0.571429
4	3	0003179	0.800000	0.437500
4	3	0097529	0.800000	0.205128
4	3	0042277	0.800000	0.800000
4	3	0014070	0.800000	0.500000
4	3	0005488	0.800000	0.666667
4	3	0035264	0.800000	0.214286
4	3	0007268	0.800000	1.000000
4	3	0043005	0.800000	0.875000
4	3	0061629	0.800000	0.500000
4	3	0050678	0.800000	0.444444
4	3	0070006	0.800000	0.066667
4	3	0006468	0.800000	0.076923
4	3	0004197	0.800000	0.071429
4	3	0004713	0.800000	0.066667
4	3	0006166	0.800000	0.039216
4	3	0015631	0.800000	0.833333
4	3	0006417	0.800000	0.950000
4	3	0044428	0.800000	0.769231
4	3	0072594	0.800000	0.033333
4	3	0003351	0.800000	0.038462
4	3	0001570	0.800000	0.027027
4	3	0000228	0.800000	0.913043
4	3	0000307	0.800000	0.384615
4	3	0050896	0.800000	0.047619
4	3	0009986	0.800000	0.428571
4	3	0046914	0.800000	0.285714
4	3	0032418	0.800000	0.041667
4	3	0035720	0.800000	0.018182
4	3	0097458	0.800000	0.428571
4	3	0008757	0.800000	0.090909
4	3	1990000	0.800000	0.031250
4	3	0043227	0.800000	0.300000
4	3	0044424	0.800000	0.833333
4	3	0061837	0.800000	0.031250
4	3	0070634	0.800000	0.034483
4	3	0007173	0.800000	0.210526
4	3	0044444	0.800000	0.125000
4	3	0005515	0.800000	1.000000
4	3	0045787	0.800000	0.333333
4	3	0005488	0.800000	0.666667
4	3	0050896	0.800000	0.111111
4	3	0050808	0.800000	0.500000
4	3	0072091	0.800000	0.400000
4	3	0046501	0.800000	0.090909
4	3	0009409	0.800000	0.076923
4	3	0031294	0.800000	0.200000
4	3	0000462	0.800000	0.085714
4	3	0099159	0.800000	0.285714
4	3	0046104	0.800000	0.064516
4	3	0030018	0.800000	0.423077
4	3	0071011	0.800000	0.894737
4	3	0071910	0.800000	0.027027
4	3	0043583	0.800000	0.032258
4	3	0005681	0.800000	0.888889
4	3	0030154	0.800000	0.076923
4	3	0003674	0.800000	0.333333
4	3	0019899	0.800000	0.750000
4	3	0031399	0.800000	0.111111
4	3	0008283	0.800000	0.041667
4	3	0032967	0.800000	0.086957
4	3	0140097	0.800000	0.200000
4	3	0043067	0.800000	0.073171
4	3	0061153	0.800000	0.029412
4	3	0005080	0.800000	0.857143
4	3	0005488	0.800000	0.666667
4	3	0000981	0.800000	0.107143
4	3	0009791	0.800000	0.035714
4	3	0010877	0.800000	0.040816
4	3	0036017	0.800000	0.035714
4	3	0030509	0.800000	0.033898
4	3	0003677	0.800000	0.000000
4	3	0070006	0.800000	0.025000
4	3	0051086	0.800000	0.076923
4	3	0004721	0.800000	0.043478
4	3	0031021	0.800000	0.050000
4	3	0043231	0.800000	0.900000
4	3	0003674	0.800000	0.333333
4	3	0050808	0.800000	0.181818
4	3	0010038	0.800000	0.833333
4	3	0016801	0.800000	0.666667
4	3	0043410	0.800000	0.021739
4	3	0010468	0.800000	0.090909
4	3	0061184	0.800000	0.055556
4	3	0044237	0.800000	0.500000
4	3	0060434	0.800000	0.384615
4	3	0044464	0.800000	0.500000
4	3	1904018	0.800000	0.062500
4	3	0007154	0.800000	0.222222
4	3	0010629	0.800000	0.066667
4	3	0045595	0.800000	0.090909
4	3	0005634	0.800000	1.000000
4	3	0050862	0.800000	0.037037
4	3	0022409	0.800000	0.076923
4	3	0032680	0.800000	0.083333
4	3	0014049	0.800000	0.033333
4	3	0006357	0.800000	0.040000
4	3	0045954	0.800000	0.029412
4	3	0005515	0.800000	0.050000
4	3	1904029	0.800000	0.137931
4	3	0044444	0.800000	0.300000
4	3	0045732	0.800000	0.125000
4	3	0010675	0.800000	0.266667
4	3	0019956	0.800000	0.045455
4	3	0005515	0.800000	0.050000
4	3	0044446	0.800000	0.500000
4	3	0004777	0.800000	0.080000
4	3	0007411	0.800000	0.102041
4	3	0006532	0.800000	0.054054
4	3	0035108	0.800000	0.090909
4	3	0021797	0.800000	0.068966
4	3	0007165	0.800000	1.000000
4	3	0006798	0.800000	0.090909
4	3	0098794	0.800000	0.111111
4	3	0030141	0.800000	0.052632
4	3	0051028	0.800000	0.160000
4	3	0043231	0.800000	0.083333
4	3	0030139	0.800000	0.058824
4	3	0005515	0.800000	0.500000
4	3	0043226	0.800000	0.200000
4	3	0017004	0.800000	0.083333
4	3	0043434	0.800000	0.166667
4	3	0031076	0.800000	0.043478
4	3	0000380	0.800000	0.052632
4	3	0007006	0.800000	0.090909
4	3	0044428	0.800000	0.380952
4	3	0016787	0.800000	0.214286
4	3	0005102	0.800000	0.285714
4	3	0050789	0.800000	0.600000
4	3	0007165	0.800000	0.266667
4	3	0005575	0.800000	0.500000
4	3	0009617	0.800000	0.615385
4	3	0050896	0.800000	0.200000
4	3	0014074	0.800000	0.125000
4	3	0003674	0.800000	0.200000
4	3	0009725	0.800000	0.142857
4	3	0019901	0.800000	0.222222
4	3	0044444	0.800000	0.857143
4	3	0044424	0.800000	0.833333
4	3	0019904	0.800000	0.285714
4	3	0018212	0.800000	0.347826
4	3	0021702	0.800000	0.210526
4	3	0055123	0.800000	0.428571
4	3	0005515	0.800000	0.333333
4	3	0044459	0.800000	0.333333
4	3	0045103	0.800000	0.142857
4	3	0042221	0.800000	0.181818
4	3	0045944	0.800000	0.487805
4	3	0042802	0.800000	0.285714
4	3	0044364	0.800000	0.714286
4	3	0016020	0.800000	0.333333
4	3	0050794	0.800000	0.500000
4	3	0010961	0.800000	0.090909
4	3	0043462	0.800000	0.600000
4	3	0048869	0.800000	0.133333
4	3	0008284	0.800000	0.888889
4	3	0006357	0.800000	0.730769
4	3	0051117	0.800000	0.250000
4	3	0007638	0.800000	0.187500
4	3	0002717	0.800000	0.428571
4	3	0043227	0.800000	0.250000
4	3	0048856	0.800000	0.230769
4	3	0071493	0.800000	0.086957
4	3	0044432	0.800000	0.523810
4	3	0050665	0.800000	0.074074
4	3	0035714	0.800000	0.090909
4	3	0030414	0.800000	0.875000
4	3	0030917	0.800000	0.050000
4	3	0046529	0.800000	0.046512
4	3	0042809	0.800000	0.020408
4	3	0050961	0.800000	0.888889
4	3	0043254	0.800000	0.093023
4	3	0044421	0.800000	0.250000
4	3	0035295	0.800000	0.454545
4	3	0044260	0.800000	0.368421
4	3	0032438	0.800000	0.153846
4	3	0016310	0.800000	0.583333
4	3	0001614	0.800000	0.500000
4	3	0016301	0.800000	1.000000
4	3	0015631	0.800000	0.833333
4	3	0042221	0.800000	0.750000
4	3	0005515	0.800000	1.000000
4	3	0033554	0.800000	0.857143
4	3	0004672	0.800000	1.000000
4	3	0045893	0.800000	0.312500
4	3	0003723	0.800000	0.285714
4	3	0009966	0.800000	0.666667
4	3	0019900	0.800000	0.800000
4	3	0005488	0.800000	0.666667
4	3	0003208	0.800000	0.350000
4	3	0001932	0.800000	0.695652
4	3	0044464	0.800000	0.500000
4	3	0098797	0.800000	0.550000
4	3	0019899	0.800000	1.000000
4	3	0010950	0.800000	0.837838
4	3	0042221	0.800000	0.750000
4	3	0097159	0.800000	0.500000
4	3	0016570	0.800000	0.576923
4	3	0030414	0.800000	0.422222
4	3	0003682	0.800000	0.500000
4	3	0050730	0.800000	0.666667
4	3	0042221	0.800000	0.750000
4	3	0014910	0.800000	0.562500
4	3	0007281	0.800000	0.275862
4	3	0034143	0.800000	0.625000
4	3	0035904	0.800000	0.375000
4	3	0101031	0.800000	0.250000
4	3	0007411	0.800000	0.500000
4	3	0005764	0.800000	0.687500
4	3	0009888	0.800000	0.285714
4	3	0017151	0.800000	0.800000
4	3	0043005	0.800000	0.300000
4	3	0050794	0.800000	0.500000
4	3	1904680	0.800000	0.230769
4	3	0030010	0.800000	0.285714
4	3	0070228	0.800000	0.900000
4	3	0005773	0.800000	0.785714
4	3	0044424	0.800000	0.833333
4	3	0007165	0.800000	1.000000
4	3	0045727	0.800000	0.441860
4	3	0031347	0.800000	0.750000
4	3	0071345	0.800000	0.444444
4	3	0009205	0.800000	0.281250
4	3	0086037	0.800000	0.074074
4	3	0005102	0.800000	1.000000
4	3	0008285	0.800000	1.000000
4	3	0050794	0.800000	0.500000
4	3	0016301	0.800000	1.000000
4	3	0009611	0.800000	0.800000
4	3	0010628	0.800000	0.300000
4	3	0043232	0.800000	0.636364
4	3	0005575	0.800000	0.500000
4	3	0032868	0.800000	1.000000
4	3	0042127	0.800000	0.625000
4	3	0042325	0.800000	0.562500
4	3	0043226	0.800000	0.333333
4	3	0007017	0.800000	0.333333
4	3	0050672	0.800000	0.846154
4	3	0030155	0.800000	0.800000
4	3	0008152	0.800000	0.200000
4	3	0004842	0.800000	0.593750
4	3	0070445	0.800000	0.684211
4	3	0007165	0.800000	1.000000
4	3	0010975	0.800000	0.692308
4	3	0098796	0.800000	0.400000
4	3	0051960	0.800000	0.500000
4	3	0001934	0.800000	1.000000
4	3	0015031	0.800000	0.600000
4	3	1990904	0.800000	0.250000
4	3	0048608	0.800000	0.400000
4	3	0043227	0.800000	0.333333
4	3	0045746	0.800000	0.777778
4	3	1901652	0.800000	0.727273
4	3	0005575	0.800000	0.500000
4	3	0002886	0.800000	0.363636
4	3	0007165	0.800000	1.000000
4	3	0032991	0.800000	0.333333
4	3	0031981	0.800000	0.588235
4	3	0005743	0.800000	0.913043
4	3	0043227	0.800000	0.333333
4	3	0043227	0.800000	0.333333
4	3	0048015	0.800000	0.846154
4	3	0043161	0.800000	0.352941
4	3	0051926	0.800000	0.363636
4	3	0050896	0.800000	0.500000
4	3	0045597	0.800000	0.500000
4	3	0005575	0.800000	0.500000
4	3	0009967	0.800000	0.700000
4	3	0055037	0.800000	0.611111
4	3	0005515	0.800000	1.000000
4	3	0005515	0.800000	1.000000
4	3	0007411	0.800000	0.500000
4	3	0005488	0.800000	0.666667
4	3	0005795	0.800000	0.684211
4	3	0005829	0.800000	1.000000
4	3	0098505	0.800000	0.153846
4	3	0010522	0.800000	0.666667
4	3	0005488	0.800000	0.666667
4	3	0035725	0.800000	0.181818
4	3	0004674	0.800000	0.964286
4	3	0007130	0.800000	0.093023
4	3	0050851	0.800000	0.961538
4	3	0030099	0.800000	0.823529
4	3	0048368	0.800000	0.466667
4	3	0016462	0.800000	0.125000
4	3	0003203	0.800000	0.318182
4	3	0031967	0.800000	0.615385
4	3	0021782	0.800000	0.833333
4	3	0001998	0.800000	0.088235
4	3	0022852	0.800000	0.085106
4	3	0005576	0.800000	0.333333
4	3	0035304	0.800000	0.235294
4	3	0016597	0.800000	0.222222
4	3	0046903	0.800000	0.285714
4	3	0009987	0.800000	0.666667
4	3	0006351	0.800000	0.064516
4	3	0045665	0.800000	0.131579
4	3	0008270	0.800000	0.250000
4	3	0010033	0.800000	0.285714
4	3	0043005	0.800000	0.300000
4	3	0005515	0.800000	1.000000
4	3	0050769	0.800000	0.150000
4	3	0031175	0.800000	0.166667
4	3	0048856	0.800000	0.200000
4	3	0051239	0.800000	0.500000
4	3	0043231	0.800000	0.538462
4	3	0003700	0.800000	0.173913
4	3	0003674	0.800000	0.500000
4	3	0008092	0.800000	0.800000
4	3	0050673	0.800000	0.200000
4	3	0030111	0.800000	0.562500
4	3	1905114	0.800000	0.866667
4	3	0042221	0.800000	0.333333
4	3	0008049	0.800000	0.066667
4	3	0060048	0.800000	0.080000
4	3	0001952	0.800000	0.461538
4	3	0099572	0.800000	0.666667
4	3	0048671	0.800000	0.075758
4	3	0000380	0.800000	0.080000
4	3	0000785	0.800000	0.411765
4	3	0000977	0.800000	0.875000
4	3	0016787	0.800000	0.200000
4	3	0048731	0.800000	0.071429
4	3	0043065	0.800000	0.190476
4	3	0032570	0.800000	0.294118
4	3	0043227	0.800000	0.300000
4	3	0016477	0.800000	0.105263
4	3	0015031	0.800000	0.428571
4	3	0045893	0.800000	1.000000
4	3	0005488	0.800000	0.666667
4	3	0008045	0.800000	0.063830
4	3	0006004	0.800000	0.058824
4	3	0042543	0.800000	0.046512
4	3	0014816	0.800000	0.066667
4	3	0006436	0.800000	0.037037
4	3	0050730	0.800000	0.333333
4	3	0006357	0.800000	1.000000
4	3	0034504	0.800000	0.090909
4	3	0010468	0.800000	0.315789
4	3	1903506	0.800000	0.842105
4	3	0004721	0.800000	0.042553
4	3	0140110	0.800000	0.250000
4	3	0016020	0.800000	0.125000
4	3	0005515	0.800000	1.000000
4	3	0030154	0.800000	0.227273
4	3	0065008	0.800000	0.200000
4	3	0031669	0.800000	0.076923
4	3	0005488	0.800000	0.666667
4	3	0016192	0.800000	0.142857
4	3	0005575	0.800000	0.142857
4	3	0005938	0.800000	0.416667
4	3	0005488	0.800000	0.666667
4	3	0003677	0.800000	1.000000
4	3	1904018	0.800000	0.222222
4	3	0044464	0.800000	0.428571
4	3	0010557	0.800000	0.333333
4	3	0005488	0.800000	0.666667
4	3	0006355	0.800000	1.000000
4	3	0040029	0.800000	0.300000
4	3	0001889	0.800000	0.571429
4	3	0120038	0.800000	0.272727
4	3	0006626	0.800000	0.040000
4	3	0051385	0.800000	0.076923
4	3	0007060	0.800000	0.068966
4	3	0045893	0.800000	0.944444
4	3	0140009	0.800000	0.057692
4	3	0072389	0.800000	0.028571
4	3	0044444	0.800000	0.875000
4	3	0044424	0.800000	0.625000
4	3	0097060	0.800000	0.857143
4	3	0005737	0.800000	0.750000
4	3	0031401	0.800000	0.000000
4	3	0007276	0.800000	0.000000
4	3	0072144	0.800000	0.000000
4	3	0060073	0.800000	0.000000
4	3	0071158	0.800000	0.000000
4	3	0035549	0.800000	0.000000
4	3	0035254	0.800000	0.142857
4	3	0031349	0.800000	0.206897
4	3	0050672	0.800000	0.090909
4	3	0032501	0.800000	0.181818
4	3	0032501	0.800000	0.181818
4	3	0005813	0.800000	0.318182
4	3	0048639	0.800000	0.125000
4	3	0098590	0.800000	0.818182
4	3	0019221	0.800000	0.100000
4	3	0044424	0.800000	0.384615
4	3	0050767	0.800000	0.320000
4	3	0043227	0.800000	0.230769
4	3	1990144	0.800000	0.080000
4	3	0023014	0.800000	0.080000
4	3	0042403	0.800000	0.076923
4	3	1905773	0.800000	0.083333
4	3	1904421	0.800000	0.071429
4	3	0009986	0.800000	0.428571
4	3	0005575	0.800000	0.200000
4	3	0042981	0.800000	0.058824
4	3	0003824	0.800000	0.250000
4	3	0051386	0.800000	0.050000
4	3	0045202	0.800000	0.166667
4	3	0005102	0.800000	0.166667
4	3	0042307	0.800000	0.026316
4	3	0032813	0.800000	0.125000
4	3	0036123	0.800000	0.045455
4	3	0006825	0.800000	0.052632
4	3	0051100	0.800000	0.062500
4	3	0030427	0.800000	0.272727
4	3	0009303	0.800000	0.025974
4	3	0006464	0.800000	0.034483
4	3	0003674	0.800000	0.030303
4	3	0000082	0.800000	0.037736
4	3	0000981	0.800000	0.500000
4	3	0001091	0.800000	0.025000
4	3	0019695	0.800000	0.055556
4	3	0042492	0.800000	0.030303
4	3	0003712	0.800000	0.575758
4	3	0005730	0.800000	0.809524
4	3	0006357	0.800000	0.555556
4	3	0045893	0.800000	0.944444
4	3	0009887	0.800000	0.050000
4	3	0007610	0.800000	0.076923
4	3	0050673	0.800000	0.071429
4	3	0072305	0.800000	0.083333
4	3	0005247	0.800000	0.030769
4	3	0003726	0.800000	0.025000
4	3	0061026	0.800000	0.086957
4	3	0043227	0.800000	0.500000
4	3	0000977	0.800000	0.133333
4	3	0045935	0.800000	0.052632
4	3	0065008	0.800000	0.142857
4	3	0006417	0.800000	0.043478
4	3	0036022	0.800000	0.066667
4	3	0046688	0.800000	0.714286
4	3	0003674	0.800000	0.333333
4	3	0044428	0.800000	0.529412
4	3	0005776	0.800000	1.000000
4	3	0120039	0.800000	0.160000
4	3	0005886	0.800000	0.333333
4	3	0050789	0.800000	0.142857
4	3	0031667	0.800000	1.000000
4	3	0060463	0.800000	0.050000
4	3	0060561	0.800000	0.125000
4	3	0051271	0.800000	0.076923
4	3	0060193	0.800000	0.071429
4	3	0005856	0.800000	0.909091
4	3	0030308	0.800000	0.066667
4	3	0005488	0.800000	0.666667
4	3	0090263	0.800000	0.045455
4	3	0045202	0.800000	1.000000
4	3	0043231	0.800000	0.692308
4	3	0009987	0.800000	0.250000
4	3	0031346	0.800000	0.071429
4	3	0003674	0.800000	0.333333
4	3	0042509	0.800000	0.035714
4	3	0051024	0.800000	0.027027
4	3	2000026	0.800000	0.100000
4	3	0043111	0.800000	0.067797
4	3	0003712	0.800000	0.047619
4	3	1903523	0.800000	0.173913
4	3	0006468	0.800000	1.000000
4	3	0070372	0.800000	0.534884
4	3	0035556	0.800000	0.366667
4	3	0048806	0.800000	0.032258
4	3	0030427	0.800000	0.428571
4	3	0016020	0.800000	0.333333
4	3	0060795	0.800000	0.060606
4	3	2000171	0.800000	0.113208
4	3	0048625	0.800000	0.074074
4	3	0032460	0.800000	0.240000
4	3	0006468	0.800000	1.000000
4	3	0003723	0.800000	0.200000
4	3	0031981	0.800000	0.250000
4	3	0097159	0.800000	0.285714
4	3	0005575	0.800000	0.166667
4	3	0046914	0.800000	0.200000
4	3	2001235	0.800000	0.274510
4	3	0016301	0.800000	0.428571
4	3	0043507	0.800000	0.656566
4	3	0048754	0.800000	0.030303
4	3	0035880	0.800000	0.029412
4	3	1905395	0.800000	0.058824
4	3	0000165	0.800000	1.000000
4	3	0005515	0.800000	1.000000
4	3	0031324	0.800000	0.833333
4	3	0005515	0.800000	1.000000
4	3	0003676	0.800000	0.333333
4	3	0032874	0.800000	0.959184
4	3	0062099	0.800000	0.875000
4	3	0003674	0.800000	0.333333
4	3	0005575	0.800000	0.125000
4	3	0065008	0.800000	0.250000
4	3	0015630	0.800000	0.357143
4	3	0006298	0.800000	0.288889
4	3	0043231	0.800000	0.416667
4	3	0043005	0.800000	0.266667
4	3	0043066	0.800000	0.555556
4	3	0042221	0.800000	0.125000
4	3	0048468	0.800000	0.181818
4	3	2000291	0.800000	0.444444
4	3	0015833	0.800000	0.076923
4	3	0043062	0.800000	0.222222
4	3	0048667	0.800000	0.225806
4	3	0048193	0.800000	0.090909
4	3	0044444	0.800000	0.875000
4	3	0006607	0.800000	0.031250
4	3	0010874	0.800000	0.214286
4	3	0040016	0.800000	0.250000
4	3	0005575	0.800000	0.125000
4	3	0030057	0.800000	0.083333
4	3	0062023	0.800000	0.083333
4	3	0015879	0.800000	0.052632
4	3	0042297	0.800000	0.060606
4	3	0003176	0.800000	0.076923
4	3	0019904	0.800000	0.750000
4	3	0001947	0.800000	0.031250
4	3	0005575	0.800000	0.166667
4	3	0031100	0.800000	0.100000
4	3	0045843	0.800000	0.130435
4	3	0030154	0.800000	0.166667
4	3	0072205	0.800000	0.066667
4	3	0006950	0.800000	0.250000
4	3	0006464	0.800000	0.789474
4	3	0045109	0.800000	0.105263
4	3	0005198	0.800000	0.250000
4	3	0071310	0.800000	0.380952
4	3	0005737	0.800000	1.000000
4	3	0007165	0.800000	0.909091
4	3	0009057	0.800000	0.181818
4	3	0004970	0.800000	0.238095
4	3	0004435	0.800000	0.083333
4	3	0072012	0.800000	0.050000
4	3	0016310	0.800000	0.368421
4	3	0050794	0.800000	0.363636
4	3	0001934	0.800000	0.725000
4	3	0007618	0.800000	0.058824
4	3	0043555	0.800000	0.300000
4	3	0019901	0.800000	0.857143
4	3	0042826	0.800000	0.500000
4	3	0046983	0.800000	0.375000
4	3	2000679	0.800000	0.105263
4	3	0000976	0.800000	0.153846
4	3	0000165	0.800000	0.933333
4	3	0072033	0.800000	0.027778
4	3	0007389	0.800000	0.062500
4	3	0007165	0.800000	0.909091
4	3	0007412	0.800000	0.073171
4	3	0050718	0.800000	0.090909
4	3	0090315	0.800000	0.090909
4	3	0051101	0.800000	0.142857
4	3	0003674	0.800000	0.333333
4	3	0033554	0.800000	0.428571
4	3	2000641	0.800000	0.222222
4	3	0003013	0.800000	0.111111
4	3	0005575	0.800000	0.166667
4	3	0043296	0.800000	0.111111
4	3	0046906	0.800000	0.333333
4	3	0043231	0.800000	0.500000
4	3	0009416	0.800000	0.833333
4	3	0060443	0.800000	0.055556
4	3	0005515	0.800000	1.000000
4	3	0000185	0.800000	0.701754
4	3	0048490	0.800000	0.048780
4	3	0015833	0.800000	0.076923
4	3	0060113	0.800000	0.071429
4	3	0021707	0.800000	0.047619
4	3	0097458	0.800000	0.428571
4	3	0051345	0.800000	0.800000
4	3	1902895	0.800000	0.238095
4	3	0009894	0.800000	0.250000
4	3	0031224	0.800000	0.111111
4	3	1904192	0.800000	0.500000
4	3	0044424	0.800000	0.833333
4	3	0048729	0.800000	0.137931
4	3	0046676	0.800000	0.875000
4	3	0051130	0.800000	0.800000
4	3	0033554	0.800000	0.428571
4	3	0044424	0.800000	0.833333
4	3	0030855	0.800000	0.200000
4	3	0032872	0.800000	0.962963
4	3	0036315	0.800000	0.173913
4	3	0007165	0.800000	0.909091
4	3	0031345	0.800000	0.375000
4	3	0010468	0.800000	0.230769
4	3	0045177	0.800000	0.428571
4	3	0003725	0.800000	0.250000
4	3	0009887	0.800000	0.241379
4	3	0010634	0.800000	0.904762
4	3	0010468	0.800000	0.230769
4	3	0051260	0.800000	0.121212
4	3	0017127	0.800000	0.071429
4	3	0045661	0.800000	0.307692
4	3	0051228	0.800000	0.095238
4	3	0098552	0.800000	0.111111
4	3	0072655	0.800000	0.045455
4	3	0072655	0.800000	0.045455
4	3	0010033	0.800000	0.153846
4	3	0004672	0.800000	0.964286
4	3	0044665	0.800000	0.192308
4	3	0048513	0.800000	0.058824
4	3	0005515	0.800000	0.105263
4	3	0000165	0.800000	0.933333
4	3	0043408	0.800000	0.347826
4	3	0046914	0.800000	0.142857
4	3	0008150	0.800000	0.090909
4	3	0007164	0.800000	0.066667
4	3	0097755	0.800000	0.086957
4	3	0004065	0.800000	0.062500
4	3	0060048	0.800000	0.047619
4	3	0031519	0.800000	0.666667
4	3	0042805	0.800000	0.600000
4	3	0010628	0.800000	1.000000
4	3	0045202	0.800000	0.333333
4	3	0009636	0.800000	1.000000
4	3	0005515	0.800000	1.000000
4	3	0006810	0.800000	0.500000
4	3	0016050	0.800000	0.181818
4	3	0048844	0.800000	0.388889
4	3	0043425	0.800000	0.666667
4	3	0048856	0.800000	0.600000
4	3	0006622	0.800000	0.125000
4	3	0002699	0.800000	0.333333
4	3	0031072	0.800000	0.750000
4	3	0051133	0.800000	0.285714
4	3	0098797	0.800000	0.545455
4	3	0007417	0.800000	0.545455
4	3	0005488	0.800000	0.666667
4	3	0050900	0.800000	0.133333
4	3	0007600	0.800000	0.833333
4	3	0031323	0.800000	0.500000
4	3	0044424	0.800000	0.833333
4	3	0071345	0.800000	0.833333
4	3	0097458	0.800000	0.500000
4	3	0045213	0.800000	0.333333
4	3	0046328	0.800000	0.962963
4	3	0048639	0.800000	0.303030
4	3	0045661	0.800000	0.545455
4	3	0043228	0.800000	0.300000
4	3	0043228	0.800000	0.300000
4	3	1903564	0.800000	0.357143
4	3	0018209	0.800000	0.772727
4	3	0004497	0.800000	0.266667
4	3	0050688	0.800000	0.214286
4	3	0031410	0.800000	0.812500
4	3	0014070	0.800000	0.625000
4	3	0010977	0.800000	0.256410
4	3	0001776	0.800000	0.200000
4	3	1990782	0.800000	0.857143
4	3	0006954	0.800000	0.333333
4	3	0048513	0.800000	0.777778
4	3	1903974	0.800000	0.375000
4	3	0050806	0.800000	0.812500
4	3	0002009	0.800000	0.307692
4	3	0007166	0.800000	0.909091
4	3	0043231	0.800000	0.900000
4	3	0006955	0.800000	0.400000
4	3	0006357	0.800000	0.863636
4	3	0021983	0.800000	0.529412
4	3	0070848	0.800000	0.714286
4	3	0016021	0.800000	0.222222
4	3	0009611	0.800000	0.400000
4	3	0022408	0.800000	0.428571
4	3	0002830	0.800000	0.357143
4	3	0044444	0.800000	0.875000
4	3	0045177	0.800000	0.428571
4	3	0006468	0.800000	1.000000
4	3	0021529	0.800000	0.666667
4	3	0014910	0.800000	0.562500
4	3	0009636	0.800000	1.000000
4	3	0031589	0.800000	0.166667
4	3	0019222	0.800000	0.666667
4	3	0050851	0.800000	0.961538
4	3	0023014	0.800000	0.933333
4	3	0005773	0.800000	0.846154
4	3	0032561	0.800000	0.550000
4	3	0009987	0.800000	0.285714
4	3	0036293	0.800000	0.333333
4	3	0008589	0.800000	0.333333
4	3	0005654	0.800000	1.000000
4	3	0048856	0.800000	0.600000
4	3	0003209	0.800000	0.562500
4	3	0048646	0.800000	0.428571
4	3	0005588	0.800000	0.133333
4	3	0009653	0.800000	0.500000
4	3	0007409	0.800000	0.305556
4	3	0070925	0.800000	0.153846
4	3	0003729	0.800000	0.555556
4	3	0019901	0.800000	1.000000
4	3	0016788	0.800000	0.166667
4	3	0044430	0.800000	0.769231
4	3	0051427	0.800000	0.600000
4	3	0003674	0.800000	0.333333
4	3	0023014	0.800000	0.933333
4	3	0009987	0.800000	0.285714
4	3	0016607	0.800000	0.857143
4	3	0065007	0.800000	0.400000
4	3	0004672	0.800000	1.000000
4	3	0099087	0.800000	0.086957
4	3	0030072	0.800000	0.185185
4	3	0002237	0.800000	0.785714
4	3	0016773	0.800000	0.307692
4	3	0019838	0.800000	0.750000
4	3	0005164	0.800000	0.428571
4	3	0044430	0.800000	0.769231
4	3	0048856	0.800000	0.600000
4	3	0033038	0.800000	0.217391
4	3	0004175	0.800000	0.343750
4	3	0007600	0.800000	0.833333
4	3	0044444	0.800000	0.875000
4	3	0005488	0.800000	0.666667
4	3	0070925	0.800000	0.153846
4	3	0015271	0.800000	0.095238
4	3	0030042	0.800000	0.090909
4	3	0003674	0.800000	0.333333
4	3	0010033	0.800000	0.500000
4	3	0010628	0.800000	0.600000
4	3	0043227	0.800000	0.300000
4	3	0051291	0.800000	0.125000
4	3	0043231	0.800000	0.900000
4	3	0009612	0.800000	0.428571
4	3	0044425	0.800000	0.285714
4	3	0043231	0.800000	0.900000
4	3	0005979	0.800000	0.250000
4	3	0016234	0.800000	0.714286
4	3	0014704	0.800000	0.142857
4	3	0004674	0.800000	0.700000
4	3	0008219	0.800000	0.222222
4	3	0050662	0.800000	0.400000
4	3	0044428	0.800000	0.769231
4	3	0045202	0.800000	0.666667
4	3	0060702	0.800000	0.387755
4	3	0016491	0.800000	0.125000
4	3	1903506	0.800000	0.432432
4	3	0007254	0.800000	1.000000
4	3	0044425	0.800000	0.285714
4	3	0009888	0.800000	0.142857
4	3	0046638	0.800000	0.083333
4	3	1905317	0.800000	0.045455
4	3	0098877	0.800000	0.804878
4	3	0048584	0.800000	0.428571
4	3	0060068	0.800000	0.050000
4	3	0007052	0.800000	0.095238
4	3	0042472	0.800000	0.045455
4	3	0050794	0.800000	0.428571
4	3	0043232	0.800000	0.583333
4	3	0031965	0.800000	0.520000
4	3	0009295	0.800000	0.142857
4	3	0010468	0.800000	1.000000
4	3	0005515	0.800000	1.000000
4	3	0000912	0.800000	0.105263
4	3	0030674	0.800000	0.600000
4	3	0009987	0.800000	0.250000
4	3	0014005	0.800000	0.058824
4	3	0006281	0.800000	0.302326
4	3	0061629	0.800000	0.500000
4	3	0048256	0.800000	0.243243
4	3	0036293	0.800000	0.181818
4	3	0050885	0.800000	0.090909
4	3	0034645	0.800000	0.291667
4	3	0001942	0.800000	0.045455
4	3	0001736	0.800000	0.062500
4	3	0060836	0.800000	0.080000
4	3	0021740	0.800000	0.052632
4	3	0015171	0.800000	0.033333
4	3	0000028	0.800000	0.083333
4	3	0005488	0.800000	0.111111
4	3	0005102	0.800000	0.100000
4	3	0006355	0.800000	0.315789
4	3	0046914	0.800000	0.142857
4	3	0061919	0.800000	0.222222
4	3	0032502	0.800000	0.166667
4	3	0006468	0.800000	1.000000
4	3	0009636	0.800000	0.333333
4	3	0005923	0.800000	0.090909
4	3	0043231	0.800000	0.900000
4	3	0071482	0.800000	0.846154
4	3	1905114	0.800000	0.714286
4	3	0044464	0.800000	0.500000
4	3	0045601	0.800000	0.250000
4	3	0031226	0.800000	0.230769
4	3	0006464	0.800000	0.789474
4	3	1902850	0.800000	0.105263
4	3	0008328	0.800000	0.120000
4	3	0016301	0.800000	0.428571
4	3	0010629	0.800000	0.600000
4	3	0072498	0.800000	0.062500
4	3	1901166	0.800000	0.055556
4	3	1902262	0.800000	0.074074
4	3	0021610	0.800000	0.047619
4	3	0050851	0.800000	0.407407
4	3	0016604	0.800000	0.952381
4	3	0019899	0.800000	1.000000
4	3	0005575	0.800000	0.500000
4	3	0014706	0.800000	0.428571
4	3	0031226	0.800000	0.230769
4	3	0043227	0.800000	0.300000
4	3	0044444	0.800000	0.875000
4	3	0050890	0.800000	0.125000
4	3	0010604	0.800000	0.800000
4	3	0003712	0.800000	0.727273
4	3	0006998	0.800000	0.266667
4	3	0044424	0.800000	0.833333
4	3	0006355	0.800000	1.000000
4	3	0046330	0.800000	0.311475
4	3	0044428	0.800000	0.769231
4	3	0005545	0.800000	0.222222
4	3	0016604	0.800000	0.952381
4	3	1903557	0.800000	0.363636
4	3	0043231	0.800000	0.900000
4	3	0031981	0.800000	0.944444
4	3	0030018	0.800000	0.375000
4	3	0030154	0.800000	0.555556
4	3	0003407	0.800000	0.350000
4	3	0048666	0.800000	0.428571
4	3	0032501	0.800000	0.166667
4	3	0006468	0.800000	1.000000
4	3	0051972	0.800000	0.560000
4	3	0005719	0.800000	0.607143
4	3	0003674	0.800000	0.333333
4	3	0021602	0.800000	0.350000
4	3	0003690	0.800000	0.250000
4	3	0043231	0.800000	0.900000
4	3	0044424	0.800000	0.833333
4	3	0005488	0.800000	0.666667
4	3	1905464	0.800000	0.300000
4	3	0030154	0.800000	0.555556
4	3	0003338	0.800000	0.409091
4	3	0010936	0.800000	0.222222
4	3	0044421	0.800000	0.250000
4	3	0043414	0.800000	0.380952
4	3	0032206	0.800000	0.361702
4	3	0044424	0.800000	0.833333
4	3	0046983	0.800000	0.750000
4	3	0002237	0.800000	0.785714
4	3	0048471	0.800000	0.777778
4	3	0035634	0.800000	0.400000
4	3	0044464	0.800000	0.666667
4	3	0005488	0.800000	0.666667
4	3	0061629	0.800000	0.857143
4	3	0048332	0.800000	0.285714
4	3	0048645	0.800000	0.500000
4	3	0045639	0.800000	0.863636
4	3	0043218	0.800000	0.400000
4	3	0016310	0.800000	0.583333
4	3	0017002	0.800000	0.720000
4	3	0060837	0.800000	0.416667
4	3	1901652	0.800000	0.800000
4	3	0042995	0.800000	0.500000
4	3	0004888	0.800000	0.166667
4	3	0006886	0.800000	0.045455
4	3	0007369	0.800000	0.315789
4	3	0098793	0.800000	0.300000
4	3	0001818	0.800000	0.444444
4	3	0048856	0.800000	0.333333
4	3	0009605	0.800000	0.500000
4	3	0005488	0.800000	0.666667
4	3	0005488	0.800000	0.666667
4	3	0031224	0.800000	0.200000
4	3	0015630	0.800000	0.687500
4	3	0032870	0.800000	0.666667
4	3	0061134	0.800000	0.371429
4	3	0006950	0.800000	0.428571
4	3	0005515	0.800000	1.000000
4	3	0048856	0.800000	0.333333
4	3	0007610	0.800000	0.166667
4	3	0033681	0.800000	0.068966
4	3	0043062	0.800000	0.363636
4	3	0005254	0.800000	0.052632
4	3	0006357	0.800000	1.000000
4	3	0042147	0.800000	0.066667
4	3	1902282	0.800000	0.039474
4	3	0043231	0.800000	0.900000
4	3	0003674	0.800000	0.333333
4	3	0003674	0.800000	0.333333
4	3	0022824	0.800000	0.121951
4	3	0032728	0.800000	0.250000
4	3	0004672	0.800000	1.000000
4	3	0006464	0.800000	0.789474
4	3	0006996	0.800000	0.714286
4	3	0016310	0.800000	0.583333
4	3	0071384	0.800000	0.363636
4	3	0031401	0.800000	0.840000
4	3	0006355	0.800000	0.513514
4	3	0042981	0.800000	0.363636
4	3	0031981	0.800000	0.588235
4	3	0032502	0.800000	0.142857
4	3	0007435	0.800000	0.052632
4	3	0001667	0.800000	0.142857
4	3	0030154	0.800000	0.200000
4	3	0044421	0.800000	0.200000
4	3	0043005	0.800000	0.300000
4	3	0017169	0.800000	0.285714
4	3	0009987	0.800000	0.285714
4	3	0044444	0.800000	0.857143
4	3	0031252	0.800000	0.428571
4	3	0009074	0.800000	0.210526
4	3	0098590	0.800000	0.250000
4	3	0042481	0.800000	0.250000
4	3	0002237	0.800000	0.235294
4	3	0006468	0.800000	1.000000
4	3	0006664	0.800000	0.240000
4	3	0055094	0.800000	0.384615
4	3	0005768	0.800000	0.647059
4	3	0055008	0.800000	0.037037
4	3	0031424	0.800000	0.086957
4	3	0044464	0.800000	0.500000
4	3	0048646	0.800000	0.100000
4	3	0044459	0.800000	0.272727
4	3	0005768	0.800000	0.647059
4	3	0021591	0.800000	0.058824
4	3	0060437	0.800000	0.050000
4	3	0048705	0.800000	0.062500
4	3	0045088	0.800000	0.272727
4	3	2001053	0.800000	0.363636
4	3	0004674	0.800000	1.000000
4	3	0050789	0.800000	0.600000
4	3	0035051	0.800000	0.541667
4	3	0010468	0.800000	1.000000
4	3	0005523	0.800000	0.600000
4	3	0004675	0.800000	0.750000
4	3	0060729	0.800000	0.176471
4	3	0045892	0.800000	0.513514
4	3	0001932	0.800000	0.615385
4	3	0044089	0.800000	0.375000
4	3	0045892	0.800000	0.513514
4	3	0031497	0.800000	0.400000
4	3	0044428	0.800000	0.769231
4	3	0008188	0.800000	0.500000
4	3	0006355	0.800000	0.904762
4	3	0032210	0.800000	0.560976
4	3	0050811	0.800000	0.600000
4	3	0016462	0.800000	0.125000
4	3	0002328	0.800000	0.526316
4	3	0003281	0.800000	0.466667
4	3	0006357	0.800000	0.863636
4	3	0060263	0.800000	0.571429
4	3	0045893	0.800000	0.944444
4	3	0050678	0.800000	0.444444
4	3	0044424	0.800000	0.833333
4	3	0044444	0.800000	0.875000
4	3	0045202	0.800000	0.333333
4	3	0010468	0.800000	1.000000
4	3	0003674	0.800000	0.333333
4	3	0051179	0.800000	0.250000
4	3	0048708	0.800000	0.937500
4	3	0001944	0.800000	0.500000
4	3	0002720	0.800000	0.465116
4	3	0042471	0.800000	0.944444
4	3	0031981	0.800000	0.944444
4	3	0016020	0.800000	0.333333
4	3	0036513	0.800000	0.500000
4	3	0098862	0.800000	0.428571
4	3	0009888	0.800000	0.500000
4	3	0048713	0.800000	0.366667
4	3	0044428	0.800000	0.769231
4	3	0005575	0.800000	0.500000
4	3	0009605	0.800000	0.400000
4	3	0044464	0.800000	0.500000
4	3	0010594	0.800000	0.307692
4	3	0042802	0.800000	1.000000
4	3	0042826	0.800000	0.666667
4	3	1903358	0.800000	0.875000
4	3	0031461	0.800000	0.454545
4	3	0005515	0.800000	1.000000
4	3	0022402	0.800000	0.222222
4	3	0044424	0.800000	0.833333
4	3	0006417	0.800000	0.575758
4	3	0000165	0.800000	1.000000
4	3	0036258	0.800000	0.400000
4	3	0006690	0.800000	0.578947
4	3	0003674	0.800000	0.333333
4	3	0005829	0.800000	1.000000
4	3	0048747	0.800000	0.280000
4	3	0051234	0.800000	0.375000
4	3	0016579	0.800000	0.652174
4	3	0016125	0.800000	0.217391
4	3	0032868	0.800000	0.357143
4	3	0034329	0.800000	0.600000
4	3	0046777	0.800000	0.950000
4	3	0034637	0.800000	0.264706
4	3	0042493	0.800000	0.600000
4	3	0005488	0.800000	0.666667
4	3	0014704	0.800000	0.200000
4	3	0044444	0.800000	0.875000
4	3	0009967	0.800000	0.325581
4	3	0031981	0.800000	0.944444
4	3	0006364	0.800000	0.410256
4	3	0019899	0.800000	0.800000
4	3	0032502	0.800000	0.666667
4	3	0043228	0.800000	0.300000
4	3	0043066	0.800000	0.266667
4	3	0048856	0.800000	0.600000
4	3	0034101	0.800000	0.190476
4	3	0006468	0.800000	1.000000
4	3	0033088	0.800000	0.074074
4	3	0048662	0.800000	0.307692
4	3	0051204	0.800000	0.137931
4	3	2000112	0.800000	0.523810
4	3	0032501	0.800000	0.333333
4	3	0048018	0.800000	0.228571
4	3	0001934	0.800000	1.000000
4	3	0044444	0.800000	0.875000
4	3	0005391	0.800000	0.072727
4	3	0015501	0.800000	0.070175
4	3	0008553	0.800000	0.083333
4	3	0006357	0.800000	0.863636
4	3	0044424	0.800000	0.833333
4	3	0050918	0.800000	0.300000
4	3	0043401	0.800000	0.384615
4	3	0005488	0.800000	0.666667
4	3	0045841	0.800000	0.181818
4	3	0048024	0.800000	0.521739
4	3	0010511	0.800000	0.346154
4	3	0006468	0.800000	1.000000
4	3	0099518	0.800000	0.117647
4	3	0009966	0.800000	0.363636
4	3	0031981	0.800000	0.944444
4	3	0005488	0.800000	0.666667
4	3	0098937	0.800000	0.125000
4	3	0048468	0.800000	0.466667
4	3	0003676	0.800000	0.333333
4	3	0044424	0.800000	0.833333
4	3	0031966	0.800000	0.571429
4	3	0007389	0.800000	0.500000
4	3	0045598	0.800000	0.375000
4	3	0005215	0.800000	0.250000
4	3	0001932	0.800000	0.413793
4	3	0000165	0.800000	0.882353
4	3	0044464	0.800000	0.500000
4	3	0048522	0.800000	0.500000
4	3	0046470	0.800000	0.370370
4	3	0009987	0.800000	0.333333
4	3	0050896	0.800000	0.400000
4	3	0071219	0.800000	0.652174
4	3	1904036	0.800000	0.857143
4	3	0009628	0.800000	0.600000
4	3	0007165	0.800000	1.000000
4	3	0019899	0.800000	1.000000
4	3	0005488	0.800000	0.666667
4	3	0043537	0.800000	0.310345
4	3	0050806	0.800000	0.400000
4	3	0006355	0.800000	1.000000
4	3	0009987	0.800000	0.333333
4	3	0048856	0.800000	0.285714
4	3	0030901	0.800000	0.350000
4	3	0019902	0.800000	0.800000
4	3	0030878	0.800000	0.315789
4	3	0042176	0.800000	0.533333
4	3	0006464	0.800000	0.789474
4	3	0009180	0.800000	0.195652
4	3	0031076	0.800000	0.250000
4	3	0005543	0.800000	0.285714
4	3	0006979	0.800000	0.500000
4	3	0005515	0.800000	1.000000
4	3	0007610	0.800000	0.250000
4	3	0048598	0.800000	0.333333
4	3	0048666	0.800000	1.000000
4	3	0050789	0.800000	0.750000
4	3	0016772	0.800000	0.333333
4	3	0014070	0.800000	0.555556
4	3	0005634	0.800000	1.000000
4	3	0048699	0.800000	0.800000
4	3	0005261	0.800000	0.080000
4	3	0019955	0.800000	0.750000
4	3	0010468	0.800000	1.000000
4	3	0005575	0.800000	0.250000
4	3	0005615	0.800000	0.142857
4	3	0016491	0.800000	0.285714
4	3	0002682	0.800000	0.600000
4	3	0010634	0.800000	0.789474
4	3	0050769	0.800000	0.789474
4	3	0009636	0.800000	0.428571
4	3	0000981	0.800000	0.791667
4	3	0048663	0.800000	0.764706
4	3	0000287	0.800000	0.285714
4	3	0010604	0.800000	0.800000
4	3	2000778	0.800000	0.175000
4	3	0050768	0.800000	0.709677
4	3	0016301	0.800000	1.000000
4	3	0009855	0.800000	0.666667
4	3	0045335	0.800000	0.588235
4	3	0090534	0.800000	0.071429
4	3	0019866	0.800000	0.470588
4	3	0015810	0.800000	0.076923
4	3	0045893	0.800000	0.631579
4	3	0050794	0.800000	0.600000
4	3	0042981	0.800000	0.583333
4	3	0010604	0.800000	0.800000
4	3	0032991	0.800000	0.200000
4	3	0032101	0.800000	0.500000
4	3	0051100	0.800000	0.750000
4	3	0030334	0.800000	0.600000
4	3	0097458	0.800000	0.571429
4	3	0032436	0.800000	0.948718
4	3	0071216	0.800000	0.400000
4	3	0006869	0.800000	0.272727
4	3	0002486	0.800000	0.083333
4	3	0043005	0.800000	1.000000
4	3	1990839	0.800000	0.100000
4	3	0043414	0.800000	0.210526
4	3	0019901	0.800000	1.000000
4	3	0046640	0.800000	0.888889
4	3	0044772	0.800000	0.125000
4	3	0009967	0.800000	0.285714
4	3	0043069	0.800000	0.833333
4	3	0005829	0.800000	1.000000
4	3	1900120	0.800000	0.142857
4	3	1903506	0.800000	0.842105
4	3	0005575	0.800000	0.500000
4	3	0009987	0.800000	0.200000
4	3	0003674	0.800000	0.333333
4	3	0005575	0.800000	0.500000
4	3	0044444	0.800000	0.875000
4	3	0051094	0.800000	0.230769
4	3	0050974	0.800000	0.083333
4	3	0051087	0.800000	0.750000
4	3	0065008	0.800000	0.181818
4	3	0008015	0.800000	0.111111
4	3	1902532	0.800000	0.615385
4	3	0007507	0.800000	0.076923
4	3	0045685	0.800000	0.172414
4	3	0042246	0.800000	0.100000
4	3	0043408	0.800000	0.814815
4	3	0008144	0.800000	0.500000
4	3	0043434	0.800000	0.105263
4	3	0061912	0.800000	0.111111
4	3	0043393	0.800000	0.153846
4	3	0031226	0.800000	0.600000
4	3	0001779	0.800000	0.068966
4	3	0090314	0.800000	0.093750
4	3	0048143	0.800000	0.090909
4	3	0003179	0.800000	0.062500
4	3	0021942	0.800000	0.080000
4	3	0035091	0.800000	0.250000
4	3	0021521	0.800000	0.254902
4	3	0005515	0.800000	1.000000
4	3	0051259	0.800000	0.111111
4	3	0097159	0.800000	0.500000
4	3	0003677	0.800000	0.285714
4	3	0048513	0.800000	0.187500
4	3	0044444	0.800000	0.857143
4	3	0043408	0.800000	0.814815
4	3	0005829	0.800000	0.750000
4	3	0006643	0.800000	0.181818
4	3	0044297	0.800000	0.571429
4	3	0071248	0.800000	0.129032
4	3	0042596	0.800000	0.600000
4	3	0005901	0.800000	0.166667
4	3	0046983	0.800000	0.750000
4	3	0010721	0.800000	0.235294
4	3	0001936	0.800000	0.333333
4	3	0043410	0.800000	0.872340
4	3	0048646	0.800000	0.125000
4	3	1900449	0.800000	0.727273
4	3	0065009	0.800000	0.300000
4	3	0006959	0.800000	0.153846
4	3	0051128	0.800000	0.400000
4	3	0042493	0.800000	0.166667
4	3	0071321	0.800000	0.093023
4	3	0002552	0.800000	0.087719
4	3	0046826	0.800000	0.086207
4	3	0016477	0.800000	0.076923
4	3	0045687	0.800000	0.833333
4	3	0033619	0.800000	0.216216
4	3	0033993	0.800000	0.142857
4	3	0032332	0.800000	0.361111
4	3	0050927	0.800000	0.176471
4	3	0009636	0.800000	0.166667
4	3	0014706	0.800000	0.333333
4	3	0043227	0.800000	0.214286
4	3	0030324	0.800000	0.916667
4	3	0044212	0.800000	0.222222
4	3	0010961	0.800000	0.086957
4	3	0017038	0.800000	0.342857
4	3	0065008	0.800000	0.285714
4	3	0044464	0.800000	0.750000
4	3	0044444	0.800000	0.875000
4	3	0010881	0.800000	0.177419
4	3	0005515	0.800000	1.000000
4	3	0044424	0.800000	0.833333
4	3	0051403	0.800000	0.971429
4	3	0000977	0.800000	0.133333
4	3	0010594	0.800000	0.232558
4	3	0032589	0.800000	0.826087
4	3	0098588	0.800000	0.350000
4	3	0042592	0.800000	0.250000
4	3	0046914	0.800000	0.285714
4	3	0043227	0.800000	0.214286
4	3	0005488	0.800000	0.666667
4	3	0005488	0.800000	0.666667
4	3	0008092	0.800000	0.800000
4	3	0030097	0.800000	0.437500
4	3	0019901	0.800000	0.857143
4	3	0019221	0.800000	0.232558
4	3	0032872	0.800000	0.962963
4	3	0097458	0.800000	0.600000
4	3	1903609	0.800000	0.081081
4	3	0043406	0.800000	0.846154
4	3	0042802	0.800000	0.750000
4	3	0030425	0.800000	1.000000
4	3	0019732	0.800000	0.068182
4	3	0019899	0.800000	0.750000
4	3	0071320	0.800000	0.083333
4	3	0009653	0.800000	0.333333
4	3	0030154	0.800000	0.333333
4	3	0042802	0.800000	0.750000
4	3	0060429	0.800000	0.300000
4	3	0032561	0.800000	0.550000
4	3	0042221	0.800000	0.750000
4	3	0005654	0.800000	0.555556
4	3	0071310	0.800000	1.000000
4	3	0000165	0.800000	0.857143
4	3	0048863	0.800000	0.312500
4	3	0001570	0.800000	0.375000
4	3	0050767	0.800000	0.480000
4	3	0031674	0.800000	0.391304
4	3	0042221	0.800000	0.750000
4	3	0070822	0.800000	0.322581
4	3	0009987	0.800000	0.250000
4	3	0071482	0.800000	0.846154
4	3	0044424	0.800000	0.833333
4	3	0043408	0.800000	0.814815
4	3	0032909	0.800000	0.416667
4	3	0045935	0.800000	0.481481
4	3	0006357	0.800000	0.542857
4	3	0043583	0.800000	0.545455
4	3	0009628	0.800000	0.600000
4	3	0048878	0.800000	0.285714
4	3	0034643	0.800000	0.157895
4	3	0030133	0.800000	0.588235
4	3	0043231	0.800000	0.900000
4	3	0019888	0.800000	0.428571
4	3	0050890	0.800000	0.181818
4	3	0001558	0.800000	0.375000
4	3	1903426	0.800000	0.363636
4	3	0009410	0.800000	0.600000
4	3	0035728	0.800000	0.666667
4	3	0071727	0.800000	0.517241
4	3	1905244	0.800000	0.300000
4	3	0007165	0.800000	0.909091
4	3	0010035	0.800000	0.666667
4	3	0048699	0.800000	0.800000
4	3	0032963	0.800000	0.166667
4	3	0051020	0.800000	0.600000
4	3	0050804	0.800000	0.333333
4	3	0006508	0.800000	0.400000
4	3	0005575	0.800000	0.166667
4	3	0018209	0.800000	0.772727
4	3	0003674	0.800000	0.333333
4	3	0015629	0.800000	0.500000
4	3	0007264	0.800000	0.916667
4	3	0001227	0.800000	0.333333
4	3	0044459	0.800000	0.272727
4	3	0071219	0.800000	0.652174
4	3	0034101	0.800000	0.200000
4	3	0001819	0.800000	0.800000
4	3	0061152	0.800000	0.500000
4	3	0006950	0.800000	0.400000
4	3	0043231	0.800000	0.900000
4	3	0032231	0.800000	0.291667
4	3	0045836	0.800000	0.333333
4	3	0007264	0.800000	0.916667
4	3	0032640	0.800000	0.181818
4	3	0008574	0.800000	0.066667
4	3	0099177	0.800000	0.375000
4	3	0043509	0.800000	0.083333
4	3	0044444	0.800000	0.875000
4	3	0005794	0.800000	0.785714
4	3	0005488	0.800000	0.666667
4	3	0019035	0.800000	0.076923
4	3	1905056	0.800000	0.053191
4	3	0032940	0.800000	0.250000
4	3	0140110	0.800000	0.250000
4	3	0030154	0.800000	0.181818
4	3	0043227	0.800000	0.230769
4	3	0022402	0.800000	0.266667
4	3	0071245	0.800000	0.086957
4	3	0071281	0.800000	0.111111
4	3	0008150	0.800000	0.125000
4	3	0007163	0.800000	0.222222
4	3	0043227	0.800000	0.230769
4	3	0042462	0.800000	0.058824
4	3	0019899	0.800000	0.750000
4	3	0120038	0.800000	0.571429
4	3	0044430	0.800000	0.866667
4	3	0030135	0.800000	0.588235
4	3	0044424	0.800000	0.500000
4	3	0045892	0.800000	0.111111
4	3	0015630	0.800000	1.000000
4	3	0051881	0.800000	0.153846
4	3	0005739	0.800000	0.785714
4	3	0032559	0.800000	0.142857
4	3	0044425	0.800000	0.214286
4	3	0002102	0.800000	0.722222
4	3	0004674	0.800000	0.058824
4	3	0016741	0.800000	0.166667
4	3	0044424	0.800000	0.500000
4	3	1904640	0.800000	0.058824
4	3	0031112	0.800000	0.625000
4	3	0060017	0.800000	0.058824
4	3	0071385	0.800000	0.071429
4	3	0043065	0.800000	0.571429
4	3	0045649	0.800000	0.222222
4	3	0004518	0.800000	0.269231
4	3	0043069	0.800000	0.333333
4	3	0043197	0.800000	0.705882
4	3	0051647	0.800000	0.307692
4	3	0010942	0.800000	0.800000
4	3	0010035	0.800000	0.666667
4	3	0007420	0.800000	1.000000
4	3	0043280	0.800000	0.217391
4	3	0016235	0.800000	0.666667
4	3	2000196	0.800000	0.210526
4	3	0044424	0.800000	0.833333
4	3	0007165	0.800000	0.416667
4	3	0000209	0.800000	0.391304
4	3	0008092	0.800000	0.750000
4	3	0009897	0.800000	0.692308
4	3	0045005	0.800000	0.233333
4	3	0030029	0.800000	0.500000
4	3	0000723	0.800000	0.300000
4	3	0006950	0.800000	0.400000
4	3	0005488	0.800000	0.666667
4	3	0045600	0.800000	0.375000
4	3	0016567	0.800000	0.409091
4	3	0032589	0.800000	0.826087
4	3	0120025	0.800000	0.833333
4	3	0071407	0.800000	0.400000
4	3	1902997	0.800000	0.363636
4	3	0051051	0.800000	0.700000
4	3	0004674	0.800000	0.281250
4	3	0006417	0.800000	0.343750
4	3	0044444	0.800000	0.875000
4	3	0005488	0.800000	0.666667
4	3	0016301	0.800000	0.153846
4	3	0043229	0.800000	0.700000
4	3	0005575	0.800000	0.500000
4	3	0030162	0.800000	0.357143
4	3	0048522	0.800000	0.600000
4	3	0015037	0.800000	0.100000
4	3	0051047	0.800000	0.416667
4	3	0048568	0.800000	0.538462
4	3	0065007	0.800000	0.285714
4	3	0005102	0.800000	0.750000
4	3	0045202	0.800000	0.333333
4	3	0044430	0.800000	0.866667
4	3	0016570	0.800000	0.458333
4	3	0016043	0.800000	0.800000
4	3	0097458	0.800000	0.800000
4	3	0019899	0.800000	1.000000
4	3	0010468	0.800000	0.600000
4	3	0008574	0.800000	0.066667
4	3	0003006	0.800000	0.300000
4	3	0043523	0.800000	0.461538
4	3	0044706	0.800000	0.500000
4	3	0009792	0.800000	0.384615
4	3	0009966	0.800000	0.800000
4	3	0019222	0.800000	0.444444
4	3	0043005	0.800000	1.000000
4	3	0003725	0.800000	0.625000
4	3	0051881	0.800000	0.714286
4	3	0044424	0.800000	0.833333
4	3	0010038	0.800000	0.833333
4	3	0048666	0.800000	0.866667
4	3	0051234	0.800000	0.230769
4	3	0009898	0.800000	1.000000
4	3	0032869	0.800000	0.166667
4	3	0030166	0.800000	0.333333
4	3	0098562	0.800000	0.454545
4	3	0031347	0.800000	0.555556
4	3	0032559	0.800000	0.266667
4	3	0044459	0.800000	0.750000
4	3	0043025	0.800000	1.000000
4	3	0044352	0.800000	0.444444
4	3	0008589	0.800000	0.727273
4	3	0044444	0.800000	0.875000
4	3	0015276	0.800000	0.137931
4	3	0007015	0.800000	0.500000
4	3	0005488	0.800000	0.666667
4	3	0004672	0.800000	0.290323
4	3	0005488	0.800000	0.666667
4	3	0097435	0.800000	1.000000
4	3	0002295	0.800000	0.183673
4	3	0010970	0.800000	0.933333
4	3	0007507	0.800000	0.538462
4	3	0010604	0.800000	0.384615
4	3	0022610	0.800000	0.250000
4	3	0048856	0.800000	0.272727
4	3	1905056	0.800000	0.063291
4	3	0030427	0.800000	0.600000
4	3	0042221	0.800000	0.750000
4	3	0044428	0.800000	0.769231
4	3	0008092	0.800000	0.750000
4	3	0071008	0.800000	0.541667
4	3	0044464	0.800000	0.750000
4	3	0001998	0.800000	0.093750
4	3	0008137	0.800000	0.090909
4	3	0048513	0.800000	0.636364
4	3	0004675	0.800000	0.078431
4	3	0044309	0.800000	0.555556
4	3	0016020	0.800000	1.000000
4	3	0004672	0.800000	0.057143
4	3	0030036	0.800000	0.800000
4	3	0005488	0.800000	0.666667
4	3	1900019	0.800000	0.534884
4	3	0099513	0.800000	0.894737
4	3	0097435	0.800000	0.500000
4	3	0051541	0.800000	0.090909
4	3	0019199	0.800000	0.051282
4	3	0000287	0.800000	0.333333
4	3	0002573	0.800000	0.333333
4	3	0005488	0.800000	0.666667
4	3	0030425	0.800000	0.923077
4	3	2000471	0.800000	0.235294
4	3	0140110	0.800000	0.250000
4	3	0022414	0.800000	0.166667
4	3	0051592	0.800000	0.111111
4	3	0003677	0.800000	0.285714
4	3	0005575	0.800000	0.500000
4	3	0043434	0.800000	0.071429
4	3	0035770	0.800000	0.750000
4	3	0005158	0.800000	0.500000
4	3	0033267	0.800000	0.785714
4	3	0010468	0.800000	0.214286
4	3	0005488	0.800000	0.666667
4	3	0001932	0.800000	0.372093
4	3	0048738	0.800000	0.928571
4	3	0044424	0.800000	0.833333
4	3	0006950	0.800000	0.166667
4	3	0048856	0.800000	0.272727
4	3	0097223	0.800000	0.428571
4	3	0044449	0.800000	0.565217
4	3	0043010	0.800000	0.437500
4	3	0000315	0.800000	0.565217
4	3	0050789	0.800000	0.272727
4	3	0048513	0.800000	0.636364
4	3	0070419	0.800000	0.555556
4	3	0022610	0.800000	0.500000
4	3	0003676	0.800000	0.333333
4	3	0044828	0.800000	0.078947
4	3	0006006	0.800000	0.083333
4	3	0031012	0.800000	0.200000
4	3	0043231	0.800000	0.692308
4	3	0008542	0.800000	0.083333
4	3	0043232	0.800000	0.642857
4	3	0010748	0.800000	0.081081
4	3	0009798	0.800000	0.238095
4	3	0031398	0.800000	0.125000
4	3	1902936	0.800000	0.900000
4	3	0098590	0.800000	0.666667
4	3	0010557	0.800000	0.150000
4	3	0016301	0.800000	0.444444
4	3	0016301	0.800000	0.444444
4	3	0008144	0.800000	0.285714
4	3	0044297	0.800000	0.428571
4	3	0016020	0.800000	0.333333
4	3	0071214	0.800000	0.285714
4	3	0048754	0.800000	0.166667
4	3	0060627	0.800000	0.285714
4	3	0006468	0.800000	1.000000
4	3	0051241	0.800000	0.214286
4	3	0051649	0.800000	0.555556
4	3	0044424	0.800000	0.833333
4	3	0016301	0.800000	0.444444
4	3	0019538	0.800000	0.421053
4	3	0006950	0.800000	0.166667
4	3	0010604	0.800000	0.187500
4	3	0010820	0.800000	0.095238
4	3	0046641	0.800000	0.093023
4	3	2000066	0.800000	0.080000
4	3	0030296	0.800000	0.066667
4	3	0009749	0.800000	0.111111
4	3	0099738	0.800000	0.857143
4	3	0044464	0.800000	0.500000
4	3	0070372	0.800000	0.153846
4	3	0005515	0.800000	1.000000
4	3	0042493	0.800000	0.153846
4	3	0004753	0.800000	0.121212
4	3	0010468	0.800000	0.300000
4	3	0008150	0.800000	0.250000
4	3	0005575	0.800000	0.500000
4	3	0005488	0.800000	0.666667
4	3	0043227	0.800000	0.300000
4	3	0050794	0.800000	0.571429
4	3	0030728	0.800000	0.068966
4	3	0005515	0.800000	1.000000
4	3	0090079	0.800000	0.137931
4	3	0043005	0.800000	0.583333
4	3	0006464	0.800000	0.789474
4	3	0008144	0.800000	0.500000
4	3	0006950	0.800000	0.166667
4	3	0010923	0.800000	0.148148
4	3	0035871	0.800000	0.625000
4	3	0043169	0.800000	0.666667
4	3	0009968	0.800000	0.235294
4	3	0007017	0.800000	0.400000
4	3	0030234	0.800000	0.300000
4	3	0050679	0.800000	0.307692
4	3	0097458	0.800000	0.428571
4	3	0035556	0.800000	1.000000
4	3	0030947	0.800000	0.307692
4	3	0002455	0.800000	0.090909
4	3	0097485	0.800000	0.555556
4	3	0038024	0.800000	0.083333
4	3	0005615	0.800000	0.200000
4	3	0005242	0.800000	0.034483
4	3	0015171	0.800000	0.044444
4	3	0042221	0.800000	0.166667
4	3	0051258	0.800000	0.285714
4	3	0019932	0.800000	0.916667
4	3	0007600	0.800000	0.200000
4	3	0070373	0.800000	0.085106
4	3	0032991	0.800000	0.200000
4	3	0006468	0.800000	1.000000
4	3	0015631	0.800000	0.833333
4	3	0018210	0.800000	0.714286
4	3	0044464	0.800000	0.750000
4	3	0044424	0.800000	0.833333
4	3	0048522	0.800000	0.750000
4	3	0044424	0.800000	0.833333
4	3	0005515	0.800000	1.000000
4	3	0048511	0.800000	0.125000
4	3	0050896	0.800000	0.181818
4	3	0016324	0.800000	0.250000
4	3	0009749	0.800000	0.111111
4	3	0015630	0.800000	1.000000
4	3	0003674	0.800000	0.333333
4	3	0022402	0.800000	0.200000
4	3	0061629	0.800000	0.500000
4	3	1990086	0.800000	0.153846
4	3	0048017	0.800000	0.916667
4	3	0006825	0.800000	0.066667
4	3	0086037	0.800000	0.037037
4	3	1902282	0.800000	0.039474
4	3	0016338	0.800000	0.083333
4	3	0016301	0.800000	0.428571
4	3	0016043	0.800000	0.666667
4	3	0048513	0.800000	0.083333
4	3	0097485	0.800000	0.108108
4	3	0007165	0.800000	0.909091
4	3	0048513	0.800000	0.083333
4	3	0090150	0.800000	0.062500
4	3	0034504	0.800000	0.071429
4	3	0000784	0.800000	0.037037
4	3	0048644	0.800000	0.058824
4	3	0030509	0.800000	0.260870
4	3	0044260	0.800000	0.368421
4	3	0019787	0.800000	0.142857
4	3	0044464	0.800000	0.272727
4	3	0071417	0.800000	0.190476
4	3	0001818	0.800000	0.238095
4	3	0043227	0.800000	0.166667
4	3	0042035	0.800000	0.888889
4	3	0030178	0.800000	0.173913
4	3	0016020	0.800000	0.083333
4	3	0048871	0.800000	0.133333
4	3	0050896	0.800000	0.181818
4	3	0048167	0.800000	0.235294
4	3	2000566	0.800000	0.085106
4	3	0060048	0.800000	0.071429
4	3	0015879	0.800000	0.052632
4	3	0016197	0.800000	0.071429
4	3	0016788	0.800000	0.142857
4	3	0071560	0.800000	0.068966
4	3	1990234	0.800000	0.444444
4	3	0098772	0.800000	0.625000
4	3	0044424	0.800000	0.555556
4	3	0005488	0.800000	0.500000
4	3	0035783	0.800000	0.055556
4	3	0060122	0.800000	0.046512
4	3	0006282	0.800000	0.090909
4	3	2000463	0.800000	0.062500
4	3	0070848	0.800000	0.666667
4	3	0005515	0.800000	1.000000
4	3	0019221	0.800000	0.400000
4	3	0006342	0.800000	0.734375
4	3	0031348	0.800000	0.272727
4	3	0044451	0.800000	0.947368
4	3	0019899	0.800000	0.750000
4	3	0044428	0.800000	0.769231
4	3	0035561	0.800000	0.625000
4	3	0009063	0.800000	0.089744
4	3	0050789	0.800000	0.600000
4	3	0032501	0.800000	0.250000
4	3	0050896	0.800000	0.400000
4	3	0044431	0.800000	0.529412
4	3	0005515	0.800000	1.000000
4	3	0005515	0.800000	1.000000
4	3	0043232	0.800000	0.642857
4	3	0048103	0.800000	0.166667
4	3	0009968	0.800000	0.363636
4	3	0048513	0.800000	0.777778
4	3	0034613	0.800000	0.111111
4	3	0034332	0.800000	0.363636
4	3	0032501	0.800000	0.250000
4	3	0003723	0.800000	0.857143
4	3	0000165	0.800000	0.160494
4	3	0006177	0.800000	0.100000
4	3	0000122	0.800000	1.000000
4	3	0006355	0.800000	0.513514
4	3	0015248	0.800000	0.062500
4	3	0048856	0.800000	0.500000
4	3	0044427	0.800000	0.928571
4	3	0009605	0.800000	0.600000
4	3	0098794	0.800000	0.333333
4	3	0006538	0.800000	0.081395
4	3	0031401	0.800000	0.375000
4	3	0033539	0.800000	0.068182
4	3	0045022	0.800000	0.076923
4	3	0005488	0.800000	0.666667
4	3	0009605	0.800000	0.600000
4	3	0140096	0.800000	0.200000
4	3	0045892	0.800000	0.945946
4	3	0005737	0.800000	1.000000
4	3	0005515	0.800000	1.000000
4	3	0022402	0.800000	0.166667
4	3	0006915	0.800000	0.142857
4	3	0048609	0.800000	0.153846
4	3	0019538	0.800000	0.266667
4	3	0005515	0.800000	1.000000
4	3	0048869	0.800000	0.400000
4	3	0009987	0.800000	0.250000
4	3	0043486	0.800000	0.194444
4	3	0006259	0.800000	0.250000
4	3	0045686	0.800000	0.184211
4	3	0033059	0.800000	0.166667
4	3	0035282	0.800000	0.416667
4	3	0042476	0.800000	0.583333
4	3	0000118	0.800000	0.818182
4	3	0043232	0.800000	0.642857
4	3	0005575	0.800000	0.500000
4	3	0051464	0.800000	0.081633
4	3	0006904	0.800000	0.055556
4	3	0017015	0.800000	0.200000
4	3	0019534	0.800000	0.083333
4	3	0042127	0.800000	0.307692
4	3	0035914	0.800000	0.350000
4	3	0072602	0.800000	0.068966
4	3	0044389	0.800000	0.222222
4	3	0000137	0.800000	0.409091
4	3	0032991	0.800000	0.142857
4	3	0048017	0.800000	0.190476
4	3	0005488	0.800000	0.333333
4	3	0006486	0.800000	0.210526
4	3	0043001	0.800000	0.031250
4	3	0043009	0.800000	0.888889
4	3	0060485	0.800000	0.600000
4	3	0031893	0.800000	0.200000
4	3	0019145	0.800000	0.076923
4	3	0044428	0.800000	0.769231
4	3	0044428	0.800000	0.769231
4	3	0001216	0.800000	0.307692
4	3	0015893	0.800000	0.071429
4	3	0071495	0.800000	0.100000
4	3	0007409	0.800000	0.225806
4	3	0051960	0.800000	0.176471
4	3	0030154	0.800000	0.625000
4	3	0005247	0.800000	0.025641
4	3	0019153	0.800000	0.080000
4	3	0045087	0.800000	0.076923
4	3	0097458	0.800000	0.214286
4	3	0021877	0.800000	0.066667
4	3	0032991	0.800000	0.071429
4	3	0006355	0.800000	0.043478
4	3	0019904	0.800000	0.052632
4	3	0021910	0.800000	0.060606
4	3	0031226	0.800000	0.153846
4	3	0098588	0.800000	0.350000
4	3	0030579	0.800000	0.243243
4	3	0044237	0.800000	0.285714
4	3	0051134	0.800000	0.033333
4	3	0045541	0.800000	0.032258
4	3	1990314	0.800000	0.068966
4	3	0014002	0.800000	0.083333
4	3	0044444	0.800000	0.583333
4	3	0090100	0.800000	0.000000
4	3	0015791	0.800000	0.000000
4	3	0007010	0.800000	0.000000
4	3	0044444	0.800000	0.583333
4	3	0043316	0.800000	0.000000
4	3	0061009	0.800000	0.000000
4	3	0005515	0.800000	0.125000
4	3	0001055	0.800000	0.044444
4	3	0006081	0.800000	0.000000
4	3	0003674	0.800000	0.333333
4	3	0003677	0.800000	0.857143
4	3	1904019	0.800000	0.086957
4	3	0002376	0.800000	0.050000
4	3	0140097	0.800000	0.200000
4	3	0005886	0.800000	0.142857
4	3	0001134	0.800000	0.500000
4	3	0071314	0.800000	0.043478
4	3	0001958	0.800000	0.028571
4	3	1903923	0.800000	0.021277
4	3	0097350	0.800000	0.033333
4	3	1902172	0.800000	0.037037
4	3	0048762	0.800000	0.112676
4	3	0010970	0.800000	0.064516
4	3	0032508	0.800000	0.473684
4	3	0052548	0.800000	0.031250
4	3	0004672	0.800000	0.225000
4	3	0050794	0.800000	0.045455
4	3	0045732	0.800000	0.028571
4	3	0008284	0.800000	0.038462
4	3	0008296	0.800000	0.444444
4	3	0008021	0.800000	0.333333
4	3	1905316	0.800000	0.075949
4	3	0002573	0.800000	0.092105
4	3	0034122	0.800000	0.025000
4	3	0009952	0.800000	0.057143
4	3	0001540	0.800000	0.333333
4	3	0000981	0.800000	0.791667
4	3	0010558	0.800000	0.291667
4	3	0032991	0.800000	0.666667
4	3	0048660	0.800000	0.363636
4	3	0050896	0.800000	0.500000
4	3	0051291	0.800000	0.160000
4	3	0007611	0.800000	0.125000
4	3	0006259	0.800000	0.727273
4	3	0031401	0.800000	0.290323
4	3	0044424	0.800000	0.625000
4	3	0019722	0.800000	0.250000
4	3	0008026	0.800000	0.692308
4	3	0005681	0.800000	0.625000
4	3	0002292	0.800000	0.090909
4	3	0043231	0.800000	0.900000
4	3	0097517	0.800000	0.368421
4	3	0001818	0.800000	0.214286
4	3	0120114	0.800000	0.500000
4	3	0003148	0.800000	0.052632
4	3	0003678	0.800000	1.000000
4	3	0070382	0.800000	0.421053
4	3	0045039	0.800000	0.094340
4	3	0008144	0.800000	0.500000
4	3	0098590	0.800000	0.214286
4	3	0022607	0.800000	0.190476
4	3	0061030	0.800000	0.080000
4	3	0050896	0.800000	0.100000
4	3	0097060	0.800000	0.200000
4	3	0010033	0.800000	0.083333
4	3	0000323	0.800000	0.866667
4	3	2000539	0.800000	0.064516
4	3	0031331	0.800000	0.071429
4	3	0005488	0.800000	0.500000
4	3	0060541	0.800000	0.095238
4	3	0008236	0.800000	0.894737
4	3	2001205	0.800000	0.044444
4	3	0097113	0.800000	0.035714
4	3	0051799	0.800000	0.068966
4	3	0055093	0.800000	0.066667
4	3	0005938	0.800000	0.368421
4	3	0046906	0.800000	0.222222
4	3	1902882	0.800000	0.666667
4	3	0071310	0.800000	0.062500
4	3	0045687	0.800000	0.090909
4	3	0043434	0.800000	0.052632
4	3	0055065	0.800000	0.125000
4	3	0099561	0.800000	0.055556
4	3	0048617	0.800000	0.041667
4	3	0021784	0.800000	0.052632
4	3	0008514	0.800000	0.045455
4	3	1902652	0.800000	0.100000
4	3	0005515	0.800000	0.222222
4	3	0050794	0.800000	0.600000
4	3	0009986	0.800000	0.600000
4	3	0007169	0.800000	0.214286
4	3	0010033	0.800000	0.666667
4	3	0006950	0.800000	0.750000
4	3	0005247	0.800000	0.050000
4	3	0048732	0.800000	0.800000
4	3	1901214	0.800000	0.600000
4	3	0030308	0.800000	0.400000
4	3	0015980	0.800000	0.153846
4	3	0032501	0.800000	0.400000
4	3	0042417	0.800000	0.090909
4	3	0098857	0.800000	0.111111
4	3	0005575	0.800000	0.250000
4	3	0005488	0.800000	0.250000
4	3	0042471	0.800000	0.350000
4	3	0045670	0.800000	0.200000
4	3	0005575	0.800000	0.250000
4	3	0009725	0.800000	1.000000
4	3	0008150	0.800000	0.250000
4	3	0042596	0.800000	0.600000
4	3	0006612	0.800000	0.071429
4	3	0000717	0.800000	0.093750
4	3	0009895	0.800000	0.470588
4	3	0043933	0.800000	0.625000
4	3	0048322	0.800000	0.210526
4	3	0070665	0.800000	0.800000
4	3	0005739	0.800000	0.692308
4	3	0005789	0.800000	0.428571
4	3	0042593	0.800000	0.230769
4	3	0044459	0.800000	0.200000
4	3	0050794	0.800000	0.500000
4	3	0030098	0.800000	0.318182
4	3	0005654	0.800000	0.555556
4	3	0031224	0.800000	0.076923
4	3	0031146	0.800000	0.058824
4	3	0000301	0.800000	0.066667
4	3	0000904	0.800000	0.235294
4	3	0004998	0.800000	0.076923
4	3	0006583	0.800000	0.050000
4	3	0009746	0.800000	0.062500
4	3	0005515	0.800000	0.090909
4	3	0047485	0.800000	0.083333
4	3	0022407	0.800000	0.166667
4	3	0030239	0.800000	0.054054
4	3	0045778	0.800000	0.142857
4	3	0061155	0.800000	0.029412
4	3	0007512	0.800000	0.055556
4	3	0032947	0.800000	0.076923
4	3	0034059	0.800000	0.066667
4	3	0050926	0.800000	0.100000
4	3	0098590	0.800000	0.166667
4	3	0050730	0.800000	0.052632
4	3	0007268	0.800000	0.111111
4	3	0021543	0.800000	0.062500
4	3	0043433	0.800000	0.038462
4	3	0031547	0.800000	0.086957
4	3	1903393	0.800000	0.083333
4	3	0046326	0.800000	0.066667
4	3	0001525	0.800000	0.055556
4	3	0035864	0.800000	0.714286
4	3	0035556	0.800000	0.384615
4	3	0048018	0.800000	0.285714
4	3	0051384	0.800000	0.615385
4	3	0060402	0.800000	0.119048
4	3	0032640	0.800000	0.333333
4	3	0051291	0.800000	0.333333
4	3	0045892	0.800000	1.000000
4	3	0016570	0.800000	0.814815
4	3	0048015	0.800000	0.357143
4	3	0044464	0.800000	0.500000
4	3	0003674	0.800000	0.333333
4	3	0000729	0.800000	0.375000
4	3	0005488	0.800000	0.666667
4	3	0051705	0.800000	0.666667
4	3	0010968	0.800000	0.571429
4	3	0048856	0.800000	0.500000
4	3	0048468	0.800000	0.428571
4	3	1901526	0.800000	0.274510
4	3	0023051	0.800000	0.428571
4	3	0032991	0.800000	1.000000
4	3	0007010	0.800000	0.400000
4	3	0043383	0.800000	0.333333
4	3	0045686	0.800000	0.944444
4	3	0044444	0.800000	0.875000
4	3	0030863	0.800000	0.434783
4	3	0031057	0.800000	0.939394
4	3	1900121	0.800000	0.800000
4	3	0043227	0.800000	0.300000
4	3	0033036	0.800000	0.750000
4	3	0050731	0.800000	0.446809
4	3	0043231	0.800000	0.900000
4	3	0022843	0.800000	0.114286
4	3	0021675	0.800000	0.636364
4	3	0006277	0.800000	0.333333
4	3	0006650	0.800000	0.875000
4	3	0044424	0.800000	0.833333
4	3	0004888	0.800000	0.166667
4	3	0009725	0.800000	0.600000
4	3	0002064	0.800000	0.333333
4	3	0048518	0.800000	0.500000
4	3	0031057	0.800000	0.939394
4	3	0007167	0.800000	0.423077
4	3	0046686	0.800000	0.714286
4	3	0014070	0.800000	1.000000
4	3	0048856	0.800000	0.500000
4	3	0045596	0.800000	0.714286
4	3	0005856	0.800000	0.625000
4	3	0019751	0.800000	0.538462
4	3	0005488	0.800000	0.666667
4	3	0008284	0.800000	1.000000
4	3	0021543	0.800000	0.933333
4	3	0001832	0.800000	0.357143
4	3	0016021	0.800000	0.166667
4	3	0042471	0.800000	0.368421
4	3	0007417	0.800000	0.800000
4	3	0005575	0.800000	0.500000
4	3	0050905	0.800000	1.000000
4	3	0044456	0.800000	0.500000
4	3	0019899	0.800000	1.000000
4	3	0042588	0.800000	0.421053
4	3	0042326	0.800000	0.300000
4	3	0051704	0.800000	0.500000
4	3	0071695	0.800000	0.375000
4	3	0048639	0.800000	0.315789
4	3	0017111	0.800000	0.111111
4	3	0003417	0.800000	0.269231
4	3	0021910	0.800000	0.370370
4	3	0019900	0.800000	0.800000
4	3	0007600	0.800000	0.833333
4	3	0051098	0.800000	0.500000
4	3	1902850	0.800000	0.866667
4	3	0051101	0.800000	0.444444
4	3	0050884	0.800000	1.000000
4	3	0045989	0.800000	0.285714
4	3	0010629	0.800000	1.000000
4	3	0042742	0.800000	0.222222
4	3	0048869	0.800000	0.307692
4	3	0007178	0.800000	0.407407
4	3	0048732	0.800000	0.700000
4	3	1904874	0.800000	0.363636
4	3	0003073	0.800000	0.818182
4	3	0006305	0.800000	0.444444
4	3	0071108	0.800000	0.468750
4	3	0043488	0.800000	0.454545
4	3	0008134	0.800000	1.000000
4	3	0001503	0.800000	0.500000
4	3	0048856	0.800000	0.500000
4	3	0030326	0.800000	0.333333
4	3	0000323	0.800000	0.642857
4	3	0042113	0.800000	0.142857
4	3	0051148	0.800000	0.857143
4	3	0003779	0.800000	0.600000
4	3	0097458	0.800000	0.428571
4	3	0048469	0.800000	0.473684
4	3	0046471	0.800000	0.937500
4	3	0006464	0.800000	0.555556
4	3	0016020	0.800000	0.333333
4	3	0030424	0.800000	0.272727
4	3	0098588	0.800000	0.214286
4	3	0065008	0.800000	0.375000
4	3	0097651	0.800000	0.181818
4	3	0002485	0.800000	0.083333
4	3	0005903	0.800000	0.375000
4	3	0048513	0.800000	0.777778
4	3	0051219	0.800000	0.750000
4	3	0005788	0.800000	0.583333
4	3	0006357	0.800000	0.950000
4	3	0004396	0.800000	0.320000
4	3	0016070	0.800000	0.521739
4	3	0000302	0.800000	0.333333
4	3	0044275	0.800000	0.444444
4	3	0051962	0.800000	0.733333
4	3	0031252	0.800000	0.428571
4	3	0035556	0.800000	0.384615
4	3	0009628	0.800000	0.750000
4	3	0005575	0.800000	0.500000
4	3	0050896	0.800000	0.500000
4	3	0035108	0.800000	0.454545
4	3	0015276	0.800000	0.137931
4	3	0043235	0.800000	0.666667
4	3	0006974	0.800000	0.333333
4	3	0009611	0.800000	0.500000
4	3	0000323	0.800000	0.642857
4	3	0051015	0.800000	0.428571
4	3	0005247	0.800000	0.093023
4	3	0086038	0.800000	0.076923
4	3	0005488	0.800000	0.666667
4	3	0002339	0.800000	0.346154
4	3	0005247	0.800000	0.093023
4	3	0070566	0.800000	0.111111
4	3	0044444	0.800000	0.857143
4	3	0030182	0.800000	0.058824
4	3	0032838	0.800000	0.461538
4	3	0032091	0.800000	0.125000
4	3	0120031	0.800000	0.071429
4	3	0070243	0.800000	0.200000
4	3	0034504	0.800000	0.076923
4	3	0044444	0.800000	0.857143
4	3	0010468	0.800000	0.230769
4	3	0001818	0.800000	0.800000
4	3	0050663	0.800000	0.041667
4	3	0006536	0.800000	0.047619
4	3	0023051	0.800000	0.272727
4	3	0001932	0.800000	0.289474
4	3	0006950	0.800000	0.600000
4	3	0006568	0.800000	0.034483
4	3	0001765	0.800000	0.066667
4	3	0032048	0.800000	0.050000
4	3	0044428	0.800000	0.769231
4	3	0000151	0.800000	0.500000
4	3	0032497	0.800000	0.700000
4	3	0043195	0.800000	0.428571
4	3	1903901	0.800000	0.250000
4	3	0043229	0.800000	0.700000
4	3	0031334	0.800000	0.461538
4	3	0005515	0.800000	1.000000
4	3	0045893	0.800000	0.944444
4	3	0010033	0.800000	0.800000
4	3	0009966	0.800000	0.600000
4	3	0044421	0.800000	0.750000
4	3	0042803	0.800000	1.000000
4	3	0010468	0.800000	0.600000
4	3	0044058	0.800000	0.500000
4	3	0097159	0.800000	0.500000
4	3	0062023	0.800000	0.500000
4	3	0032502	0.800000	0.285714
4	3	0006402	0.800000	0.263158
4	3	0048646	0.800000	0.333333
4	3	1900747	0.800000	0.583333
4	3	0043588	0.800000	0.777778
4	3	0008203	0.800000	0.137931
4	3	0042357	0.800000	0.300000
4	3	1902533	0.800000	0.333333
4	3	0003676	0.800000	0.333333
4	3	0005575	0.800000	0.500000
4	3	0043231	0.800000	0.900000
4	3	1901652	0.800000	0.727273
4	3	0001558	0.800000	0.375000
4	3	0044391	0.800000	0.352941
4	3	0043185	0.800000	0.375000
4	3	0006950	0.800000	0.750000
4	3	0046983	0.800000	0.800000
4	3	0043005	0.800000	1.000000
4	3	0042981	0.800000	0.545455
4	3	0060285	0.800000	0.700000
4	3	0098791	0.800000	0.473684
4	3	0048608	0.800000	0.846154
4	3	0048519	0.800000	0.600000
4	3	0045089	0.800000	0.263158
4	3	0016323	0.800000	0.833333
4	3	0030326	0.800000	0.312500
4	3	0048018	0.800000	0.315789
4	3	0043227	0.800000	0.300000
4	3	0071363	0.800000	1.000000
4	3	0043231	0.800000	0.900000
4	3	0021801	0.800000	0.485714
4	3	0006801	0.800000	0.833333
4	3	0005615	0.800000	1.000000
4	3	0006357	0.800000	0.571429
4	3	0001894	0.800000	0.363636
4	3	0042391	0.800000	0.375000
4	3	0042802	0.800000	1.000000
4	3	0006633	0.800000	0.166667
4	3	0005488	0.800000	0.666667
4	3	0035023	0.800000	0.545455
4	3	0044464	0.800000	0.500000
4	3	0030182	0.800000	1.000000
4	3	0002687	0.800000	0.454545
4	3	0048193	0.800000	0.714286
4	3	0007088	0.800000	0.550000
4	3	0008150	0.800000	0.333333
4	3	0016462	0.800000	0.125000
4	3	0000302	0.800000	0.375000
4	3	0120038	0.800000	0.583333
4	3	0009267	0.800000	0.227273
4	3	0032991	0.800000	0.666667
4	3	0048856	0.800000	0.428571
4	3	0060317	0.800000	0.393939
4	3	0042325	0.800000	0.307692
4	3	0006928	0.800000	0.375000
4	3	0042596	0.800000	0.428571
4	3	0045202	0.800000	0.666667
4	3	0043467	0.800000	0.375000
4	3	0005887	0.800000	1.000000
4	3	0007007	0.800000	0.166667
4	3	0120038	0.800000	0.583333
4	3	0042127	0.800000	0.500000
4	3	0019901	0.800000	0.571429
4	3	0006062	0.800000	0.146341
4	3	0198738	0.800000	0.500000
4	3	0070494	0.800000	0.555556
4	3	0045931	0.800000	0.500000
4	3	0050890	0.800000	0.285714
4	3	2000273	0.800000	0.428571
4	3	0043506	0.800000	0.460317
4	3	0010033	0.800000	0.800000
4	3	0042415	0.800000	0.266667
4	3	0031392	0.800000	0.250000
4	3	0050789	0.800000	0.750000
4	3	0009725	0.800000	0.571429
4	3	0044297	0.800000	0.571429
4	3	0051154	0.800000	0.333333
4	3	0032813	0.800000	0.500000
4	3	0044297	0.800000	0.571429
4	3	0005575	0.800000	0.500000
4	3	0044424	0.800000	0.833333
4	3	0010595	0.800000	0.724138
4	3	0019899	0.800000	0.800000
4	3	0044451	0.800000	0.526316
4	3	0008187	0.800000	0.222222
4	3	0007066	0.800000	0.093023
4	3	0099565	0.800000	0.840000
4	3	1902531	0.800000	0.545455
4	3	0070925	0.800000	0.181818
4	3	0043226	0.800000	0.333333
4	3	0042127	0.800000	0.500000
4	3	1900744	0.800000	0.551020
4	3	0106088	0.800000	0.333333
4	3	0003918	0.800000	0.058824
4	3	0019087	0.800000	0.076923
4	3	0004008	0.800000	0.080000
4	3	0001216	0.800000	0.025316
4	3	0008092	0.800000	0.021739
4	3	0097458	0.800000	0.333333
4	3	0008033	0.800000	0.875000
4	3	0045309	0.800000	0.021277
4	3	0007507	0.800000	0.033333
4	3	0048016	0.800000	0.060606
4	3	0043232	0.800000	0.583333
4	3	0044464	0.800000	0.375000
4	3	0050765	0.800000	0.031250
4	3	0060251	0.800000	0.044444
4	3	0004167	0.800000	0.042553
4	3	0031669	0.800000	0.550000
4	3	0043383	0.800000	0.212121
4	3	0010941	0.800000	0.625000
4	3	0021953	0.800000	0.307692
4	3	0032147	0.800000	0.232558
4	3	0043231	0.800000	0.750000
4	3	0031112	0.800000	0.272727
4	3	0046872	0.800000	0.333333
4	3	0033273	0.800000	0.625000
4	3	0010665	0.800000	0.555556
4	3	0009629	0.800000	0.600000
4	3	0030326	0.800000	0.350000
4	3	0120025	0.800000	0.375000
4	3	0005215	0.800000	0.250000
4	3	0009719	0.800000	0.400000
4	3	0002682	0.800000	0.333333
4	3	0005515	0.800000	1.000000
4	3	0030595	0.800000	0.240000
4	3	0005488	0.800000	0.666667
4	3	0016627	0.800000	0.153846
4	3	0051084	0.800000	0.285714
4	3	0032559	0.800000	0.478261
4	3	0008589	0.800000	0.421053
4	3	0005515	0.800000	1.000000
4	3	0048523	0.800000	0.750000
4	3	0005488	0.800000	0.666667
4	3	0090313	0.800000	0.208333
4	3	0030667	0.800000	0.444444
4	3	0046676	0.800000	0.265306
4	3	0046907	0.800000	0.333333
4	3	0031253	0.800000	0.176471
4	3	0071385	0.800000	0.666667
4	3	0048513	0.800000	0.411765
4	3	0042127	0.800000	0.625000
4	3	1905037	0.800000	0.560000
4	3	0050896	0.800000	0.500000
4	3	0044424	0.800000	0.833333
4	3	0071347	0.800000	0.444444
4	3	0008361	0.800000	0.900000
4	3	0007010	0.800000	0.714286
4	3	0006357	0.800000	0.250000
4	3	0044464	0.800000	0.500000
4	3	1901998	0.800000	0.250000
4	3	0001501	0.800000	0.333333
4	3	0032501	0.800000	0.200000
4	3	0001701	0.800000	0.692308
4	3	0043186	0.800000	0.450000
4	3	0016477	0.800000	0.200000
4	3	0048018	0.800000	0.296296
4	3	0005575	0.800000	0.166667
4	3	0006950	0.800000	0.600000
4	3	0006357	0.800000	0.250000
4	3	0071248	0.800000	0.833333
4	3	0008610	0.800000	0.090909
4	3	0005515	0.800000	1.000000
4	3	0033267	0.800000	0.214286
4	3	0071402	0.800000	0.416667
4	3	0044389	0.800000	0.833333
4	3	0046907	0.800000	0.333333
4	3	2000181	0.800000	0.304348
4	3	0009749	0.800000	0.800000
4	3	0043231	0.800000	0.750000
4	3	0005741	0.800000	1.000000
4	3	0002263	0.800000	0.200000
4	3	0006836	0.800000	0.250000
4	3	0043227	0.800000	0.250000
4	3	0048701	0.800000	0.360000
4	3	0051088	0.800000	0.066667
4	3	0001934	0.800000	0.312500
4	3	0072384	0.800000	0.222222
4	3	0015677	0.800000	0.153846
4	3	0031623	0.800000	0.138889
4	3	0005575	0.800000	0.166667
4	3	0097458	0.800000	0.428571
4	3	0006768	0.800000	0.090909
4	3	0110096	0.800000	0.600000
4	3	0001516	0.800000	0.074074
4	3	0031226	0.800000	0.230769
4	3	0032727	0.800000	0.352941
4	3	0043009	0.800000	0.615385
4	3	0071229	0.800000	0.428571
4	3	0048256	0.800000	0.093750
4	3	0010092	0.800000	0.409091
4	3	0016020	0.800000	0.142857
4	3	0004175	0.800000	0.142857
4	3	0043069	0.800000	0.800000
4	3	0003824	0.800000	0.285714
4	3	0070851	0.800000	0.600000
4	3	0019899	0.800000	0.750000
4	3	0018212	0.800000	0.200000
4	3	0007507	0.800000	0.090909
4	3	0048869	0.800000	0.222222
4	3	0009952	0.800000	0.100000
4	3	0017157	0.800000	0.909091
4	3	0044464	0.800000	0.750000
4	3	0008154	0.800000	0.647059
4	3	0005545	0.800000	0.235294
4	3	0005773	0.800000	0.500000
4	3	0030123	0.800000	0.400000
4	3	0044057	0.800000	0.230769
4	3	0044428	0.800000	0.357143
4	3	0001932	0.800000	0.551724
4	3	0003674	0.800000	0.333333
4	3	0008065	0.800000	0.080000
4	3	0001701	0.800000	0.090909
4	3	0005515	0.800000	1.000000
4	3	0010712	0.800000	0.230769
4	3	0035603	0.800000	0.095238
4	3	0032495	0.800000	0.083333
4	3	0002457	0.800000	0.071429
4	3	0060411	0.800000	0.312500
4	3	0005488	0.800000	0.111111
4	3	0031175	0.800000	0.740741
4	3	0019222	0.800000	0.500000
4	3	0001952	0.800000	1.000000
4	3	2000145	0.800000	0.888889
4	3	0046980	0.800000	0.100000
4	3	0098916	0.800000	0.888889
4	3	0090263	0.800000	0.264151
4	3	0023014	0.800000	1.000000
4	3	0008092	0.800000	0.100000
4	3	0043231	0.800000	0.692308
4	3	0032501	0.800000	0.400000
4	3	1900744	0.800000	0.551020
4	3	0006915	0.800000	0.181818
4	3	0032991	0.800000	0.142857
4	3	0050896	0.800000	0.166667
4	3	0044464	0.800000	0.500000
4	3	0005515	0.800000	0.105263
4	3	0005575	0.800000	0.166667
4	3	0031175	0.800000	0.740741
4	3	0045860	0.800000	0.975000
4	3	0015172	0.800000	0.035714
4	3	0016477	0.800000	0.142857
4	3	0043509	0.800000	0.083333
4	3	0047391	0.800000	0.060606
4	3	0015670	0.800000	0.083333
4	3	1903911	0.800000	0.055556
4	3	0044424	0.800000	0.833333
4	3	0032651	0.800000	0.083333
4	3	0060998	0.800000	0.040000
4	3	0016020	0.800000	0.142857
4	3	0019222	0.800000	0.111111
4	3	0032496	0.800000	0.052632
4	3	0003824	0.800000	0.333333
4	3	1901556	0.800000	0.058824
4	3	0051693	0.800000	0.033333
4	3	0008038	0.800000	0.052632
4	3	0003713	0.800000	0.054054
4	3	0005515	0.800000	0.000000
4	3	0050730	0.800000	0.052632
4	3	0005102	0.800000	0.000000
4	3	0030900	0.800000	0.071429
4	3	0045893	0.800000	0.027778
4	3	0043408	0.800000	0.041667
4	3	0045785	0.800000	0.125000
4	3	0032991	0.800000	0.117647
4	3	0006026	0.800000	0.062500
4	3	0031960	0.800000	0.083333
4	3	0003824	0.800000	0.000000
4	3	0009987	0.800000	0.666667
4	3	0071158	0.800000	0.071429
4	3	0002431	0.800000	0.076923
4	3	0060317	0.800000	0.095238
4	3	2001013	0.800000	0.043478
4	3	0031072	0.800000	0.000000
4	3	0051248	0.800000	0.066667
4	3	0006464	0.800000	0.789474
4	3	0001843	0.800000	0.029412
4	3	0048468	0.800000	0.125000
4	3	0005515	0.800000	0.750000
4	3	0045892	0.800000	0.341463
4	3	0005575	0.800000	0.166667
4	3	0008217	0.800000	0.117647
4	3	0047485	0.800000	0.600000
4	3	0044464	0.800000	0.500000
4	3	0045597	0.800000	0.235294
4	3	0001894	0.800000	0.117647
4	3	0005488	0.800000	0.500000
4	3	0006954	0.800000	0.375000
4	3	0044464	0.800000	0.500000
4	3	0048568	0.800000	0.071429
4	3	0035696	0.800000	0.086957
4	3	1903205	0.800000	0.181818
4	3	0007431	0.800000	0.066667
4	3	0003214	0.800000	0.045455
4	3	0048702	0.800000	0.037037
4	3	0006310	0.800000	0.333333
4	3	0042221	0.800000	0.375000
4	3	0005783	0.800000	0.642857
4	3	0060922	0.800000	0.218750
4	3	0048513	0.800000	0.636364
4	3	0030141	0.800000	0.444444
4	3	0042127	0.800000	0.333333
4	3	0043161	0.800000	0.352941
4	3	0010975	0.800000	0.187500
4	3	0044428	0.800000	0.769231
4	3	0070887	0.800000	0.750000
4	3	0030176	0.800000	0.360000
4	3	1901981	0.800000	0.222222
4	3	0044351	0.800000	0.062500
4	3	0044456	0.800000	0.125000
4	3	0006464	0.800000	0.789474
4	3	0019901	0.800000	0.500000
4	3	0034724	0.800000	0.111111
4	3	0071211	0.800000	0.083333
4	3	0060394	0.800000	0.083333
4	3	1901387	0.800000	0.073171
4	3	0032502	0.800000	0.125000
4	3	0000278	0.800000	0.230769
4	3	0000422	0.800000	0.095238
4	3	0008595	0.800000	0.178571
4	3	0060712	0.800000	0.233333
4	3	0045786	0.800000	0.666667
4	3	0044422	0.800000	0.250000
4	3	0031047	0.800000	0.250000
4	3	0018195	0.800000	0.236842
4	3	0016043	0.800000	0.142857
4	3	0043231	0.800000	0.900000
4	3	0098711	0.800000	0.060000
4	3	0048856	0.800000	0.187500
4	3	0002244	0.800000	0.937500
4	3	0005488	0.800000	0.666667
4	3	0033700	0.800000	0.040000
4	3	0097091	0.800000	0.045455
4	3	0097659	0.800000	0.866667
4	3	0005488	0.800000	0.666667
4	3	0000030	0.800000	0.083333
4	3	0043200	0.800000	0.037037
4	3	0043231	0.800000	0.900000
4	3	1905931	0.800000	0.095238
4	3	0021895	0.800000	0.026316
4	3	0001837	0.800000	0.031250
4	3	0007005	0.800000	0.041667
4	3	0046983	0.800000	0.400000
4	3	0022407	0.800000	0.125000
4	3	0031331	0.800000	0.058824
4	3	0016604	0.800000	0.900000
4	3	0034284	0.800000	0.166667
4	3	0007165	0.800000	0.307692
4	3	0045596	0.800000	0.076923
4	3	0072657	0.800000	0.500000
4	3	0034391	0.800000	0.083333
4	3	0031981	0.800000	0.944444
4	3	0044428	0.800000	0.769231
4	3	2001054	0.800000	0.058824
4	3	0043502	0.800000	0.090909
4	3	0052851	0.800000	0.133333
4	3	0044424	0.800000	0.625000
4	3	1990391	0.800000	0.375000
4	3	0060441	0.800000	0.043478
4	3	0045932	0.800000	0.076923
4	3	0033625	0.800000	0.058824
4	3	0097386	0.800000	0.272727
4	3	1905581	0.800000	0.076923
4	3	0048711	0.800000	0.052632
4	3	0045732	0.800000	0.133333
4	3	0044444	0.800000	0.857143
4	3	0016020	0.800000	1.000000
4	3	0071214	0.800000	0.466667
4	3	0003179	0.800000	0.466667
4	3	0010833	0.800000	0.281250
4	3	0008150	0.800000	0.333333
4	3	0035493	0.800000	0.071429
4	3	0038023	0.800000	0.166667
4	3	0043231	0.800000	0.571429
4	3	0003674	0.800000	0.250000
4	3	0044464	0.800000	0.600000
4	3	0044428	0.800000	0.523810
4	3	0048666	0.800000	0.363636
4	3	1902285	0.800000	0.250000
4	3	0016787	0.800000	0.214286
4	3	0032446	0.800000	0.444444
4	3	0006355	0.800000	0.125000
4	3	0003343	0.800000	0.538462
4	3	0005488	0.800000	0.500000
4	3	0010629	0.800000	0.125000
4	3	1904298	0.800000	0.190476
4	3	0044430	0.800000	0.391304
4	3	0005515	0.800000	0.500000
4	3	0005102	0.800000	0.428571
4	3	0120038	0.800000	0.700000
4	3	0043553	0.800000	0.086957
4	3	1902043	0.800000	0.303030
4	3	0043603	0.800000	0.700000
4	3	0072338	0.800000	0.714286
4	3	0043005	0.800000	0.875000
4	3	0007167	0.800000	0.222222
4	3	0002093	0.800000	0.176471
4	3	0005575	0.800000	0.500000
4	3	0050681	0.800000	0.200000
4	3	0042471	0.800000	0.350000
4	3	0005488	0.800000	0.500000
4	3	0005575	0.800000	0.500000
4	3	0007419	0.800000	0.538462
4	3	0031410	0.800000	1.000000
4	3	0007178	0.800000	0.210526
4	3	0044425	0.800000	0.666667
4	3	0009953	0.800000	0.384615
4	3	0005887	0.800000	0.500000
4	3	2000483	0.800000	0.086957
4	3	0043027	0.800000	0.061728
4	3	0071264	0.800000	0.090909
4	3	0012505	0.800000	0.428571
4	3	0051100	0.800000	0.166667
4	3	0005737	0.800000	1.000000
4	3	0099572	0.800000	0.272727
4	3	0050896	0.800000	0.666667
4	3	0016311	0.800000	0.200000
4	3	0030277	0.800000	0.161290
4	3	0005634	0.800000	0.692308
4	3	0035883	0.800000	0.277778
4	3	0044451	0.800000	0.409091
4	3	0051928	0.800000	0.227273
4	3	0033554	0.800000	0.750000
4	3	0030324	0.800000	0.583333
4	3	0008150	0.800000	0.333333
4	3	0007611	0.800000	0.250000
4	3	0000981	0.800000	0.142857
4	3	0008237	0.800000	1.000000
4	3	1903508	0.800000	0.181818
4	3	0002253	0.800000	0.666667
4	3	0043209	0.800000	0.428571
4	3	0030516	0.800000	0.259259
4	3	0003143	0.800000	0.806452
4	3	0005488	0.800000	0.666667
4	3	0035690	0.800000	0.500000
4	3	0051099	0.800000	0.166667
4	3	0000302	0.800000	0.583333
4	3	0018210	0.800000	0.444444
4	3	0031570	0.800000	0.461538
4	3	0032870	0.800000	0.600000
4	3	0008150	0.800000	0.333333
4	3	2001137	0.800000	0.315789
4	3	0032525	0.800000	0.259259
4	3	0046425	0.800000	0.400000
4	3	0050896	0.800000	0.666667
4	3	0030336	0.800000	0.428571
4	3	0097485	0.800000	0.853659
4	3	0044444	0.800000	0.857143
4	3	0048870	0.800000	0.875000
4	3	0003674	0.800000	0.333333
4	3	0051219	0.800000	0.750000
4	3	0051865	0.800000	0.400000
4	3	0038083	0.800000	0.320000
4	3	0044464	0.800000	0.500000
4	3	0010629	0.800000	0.285714
4	3	0022602	0.800000	0.400000
4	3	0032496	0.800000	0.375000
4	3	0044421	0.800000	0.750000
4	3	0036296	0.800000	0.714286
4	3	0019866	0.800000	0.421053
4	3	0005488	0.800000	0.666667
4	3	0044877	0.800000	0.500000
4	3	0030900	0.800000	0.692308
4	3	0021915	0.800000	0.411765
4	3	0046834	0.800000	0.222222
4	3	0022414	0.800000	0.375000
4	3	0050885	0.800000	0.285714
4	3	0010769	0.800000	0.266667
4	3	0019953	0.800000	0.555556
4	3	0006605	0.800000	0.080000
4	3	0005737	0.800000	1.000000
4	3	0048169	0.800000	0.250000
4	3	0001503	0.800000	0.600000
4	3	0044459	0.800000	0.750000
4	3	0034330	0.800000	0.833333
4	3	0006950	0.800000	0.750000
4	3	0006935	0.800000	0.375000
4	3	0034976	0.800000	0.666667
4	3	0005829	0.800000	0.750000
4	3	0051604	0.800000	0.833333
4	3	0006869	0.800000	0.142857
4	3	0016310	0.800000	0.200000
4	3	0001843	0.800000	0.538462
4	3	0071356	0.800000	0.833333
4	3	0019229	0.800000	0.782609
4	3	0009987	0.800000	0.333333
4	3	0046983	0.800000	0.750000
4	3	0014742	0.800000	0.250000
4	3	0046425	0.800000	0.400000
4	3	0045471	0.800000	0.466667
4	3	0005488	0.800000	0.666667
4	3	0072091	0.800000	0.600000
4	3	0032471	0.800000	0.080000
4	3	0015629	0.800000	0.437500
4	3	0031401	0.800000	0.240000
4	3	0071013	0.800000	0.428571
4	3	0072657	0.800000	0.142857
4	3	1905056	0.800000	0.050633
4	3	0099566	0.800000	0.080000
4	3	0015379	0.800000	0.042553
4	3	0010033	0.800000	0.125000
4	3	0009056	0.800000	0.600000
4	3	0006351	0.800000	0.181818
4	3	0043062	0.800000	0.833333
4	3	0015693	0.800000	0.071429
4	3	2000572	0.800000	0.014706
4	3	0005726	0.800000	0.034483
4	3	0045596	0.800000	0.071429
4	3	0032470	0.800000	0.080000
4	3	0150077	0.800000	0.600000
4	3	0001819	0.800000	0.800000
4	3	0050896	0.800000	0.250000
4	3	0098589	0.800000	0.125000
4	3	0022414	0.800000	0.200000
4	3	0051099	0.800000	0.750000
4	3	0044444	0.800000	0.100000
4	3	0019538	0.800000	0.888889
4	3	0050856	0.800000	0.363636
4	3	0031328	0.800000	0.666667
4	3	0003674	0.800000	0.166667
4	3	0045202	0.800000	0.200000
4	3	0006355	0.800000	0.260870
4	3	0099537	0.800000	0.181818
4	3	0050804	0.800000	0.300000
4	3	0005829	0.800000	0.090909
4	3	0006915	0.800000	0.222222
4	3	0044424	0.800000	0.125000
4	3	0055038	0.800000	0.034483
4	3	0001656	0.800000	0.166667
4	3	0001067	0.800000	0.200000
4	3	0032963	0.800000	0.600000
4	3	0070011	0.800000	0.937500
4	3	0006355	0.800000	0.260870
4	3	0051233	0.800000	0.052632
4	3	0150078	0.800000	1.000000
4	3	0005757	0.800000	0.033333
4	3	0005798	0.800000	0.058824
4	3	0031435	0.800000	0.428571
4	3	0021510	0.800000	0.583333
4	3	0030217	0.800000	0.304348
4	3	0051051	0.800000	0.307692
4	3	1904018	0.800000	0.785714
4	3	0042803	0.800000	0.666667
4	3	0009056	0.800000	0.600000
4	3	0022402	0.800000	0.250000
4	3	0032501	0.800000	0.666667
4	3	0009891	0.800000	0.250000
4	3	0044428	0.800000	0.071429
4	3	0043170	0.800000	0.444444
4	3	0003723	0.800000	0.285714
4	3	0034599	0.800000	0.714286
4	3	2001234	0.800000	0.846154
4	3	0030154	0.800000	0.333333
4	3	0002009	0.800000	0.250000
4	3	0032496	0.800000	1.000000
4	3	1990782	0.800000	0.428571
4	3	0042325	0.800000	0.310345
4	3	0043005	0.800000	0.125000
4	3	0043062	0.800000	0.833333
4	3	0009888	0.800000	0.400000
4	3	0044703	0.800000	0.625000
4	3	0048856	0.800000	0.500000
4	3	0003300	0.800000	0.250000
4	3	0048856	0.800000	0.500000
4	3	2001234	0.800000	0.846154
4	3	0002685	0.800000	0.578947
4	3	0038116	0.800000	0.454545
4	3	0009636	0.800000	0.666667
4	3	0008233	0.800000	1.000000
4	3	0055070	0.800000	0.157895
4	3	0043231	0.800000	0.100000
4	3	0019888	0.800000	0.341463
4	3	0044428	0.800000	0.071429
4	3	1901293	0.800000	0.156250
4	3	0006950	0.800000	0.750000
4	3	0048593	0.800000	0.368421
4	3	0019901	0.800000	0.500000
4	3	0005575	0.800000	0.500000
4	3	0002681	0.800000	0.162791
4	3	0071450	0.800000	0.823529
4	3	0001932	0.800000	0.551724
4	3	0003676	0.800000	0.333333
4	3	1990752	0.800000	0.047619
4	3	0005488	0.800000	0.666667
4	3	0071402	0.800000	0.416667
4	3	0065003	0.800000	0.888889
4	3	0008237	0.800000	1.000000
4	3	0051547	0.800000	0.571429
4	3	0042472	0.800000	0.333333
4	3	0009653	0.800000	0.400000
4	3	0043198	0.800000	0.071429
4	3	0044428	0.800000	0.071429
4	3	0097479	0.800000	0.125000
4	3	0070302	0.800000	0.363636
4	3	0035051	0.800000	0.692308
4	3	0030154	0.800000	0.333333
4	3	0043169	0.800000	0.400000
4	3	0070011	0.800000	0.937500
4	3	0009966	0.800000	0.461538
4	3	0051234	0.800000	0.200000
4	3	0009267	0.800000	0.562500
4	3	0036293	0.800000	0.714286
4	3	0005576	0.800000	0.500000
4	3	0016846	0.800000	0.166667
4	3	0016311	0.800000	0.200000
4	3	0048513	0.800000	0.777778
4	3	0098706	0.800000	0.055556
4	3	0032559	0.800000	0.142857
4	3	0044853	0.800000	0.066667
4	3	0120003	0.800000	0.076923
4	3	0036449	0.800000	0.045455
4	3	0008026	0.800000	0.750000
4	3	0061184	0.800000	0.166667
4	3	0055074	0.800000	0.117647
4	3	1902494	0.800000	0.105263
4	3	0001708	0.800000	0.142857
4	3	0044459	0.800000	0.230769
4	3	0030154	0.800000	0.166667
4	3	0021783	0.800000	0.428571
4	3	0006081	0.800000	0.277778
4	3	0034660	0.800000	0.941176
4	3	1904683	0.800000	0.178571
4	3	0032147	0.800000	0.096154
4	3	0048232	0.800000	0.916667
4	3	0006880	0.800000	0.075000
4	3	0042127	0.800000	0.444444
4	3	0045010	0.800000	0.090909
4	3	0003676	0.800000	0.833333
4	3	0003676	0.800000	0.833333
4	3	0002025	0.800000	0.071429
4	3	1902476	0.800000	0.066667
4	3	0048523	0.800000	0.032258
4	3	0006413	0.800000	0.232558
4	3	0045893	0.800000	0.016949
4	3	0005041	0.800000	0.071429
4	3	0016020	0.800000	0.333333
4	3	0043124	0.800000	0.023256
4	3	0071864	0.800000	0.028571
4	3	0090327	0.800000	0.028571
4	3	0031966	0.800000	0.913043
4	3	0031117	0.800000	0.148148
4	3	0001953	0.800000	0.266667
4	3	0010035	0.800000	0.200000
4	3	0044089	0.800000	0.300000
4	3	0005769	0.800000	0.555556
4	3	0048513	0.800000	0.700000
4	3	0005515	0.800000	0.000000
4	3	0018107	0.800000	0.173913
4	3	0045104	0.800000	0.500000
4	3	0033993	0.800000	0.187500
4	3	0030159	0.800000	0.000000
4	3	0006893	0.800000	0.083333
4	3	0070540	0.800000	0.000000
4	3	0006436	0.800000	0.090909
4	3	0009150	0.800000	0.209302
4	3	0005975	0.800000	0.148148
4	3	0051259	0.800000	0.060606
4	3	1902187	0.800000	0.025000
4	3	0005575	0.800000	0.083333
4	3	0090084	0.800000	0.027778
4	3	0005198	0.800000	0.666667
4	3	0060066	0.800000	0.026316
4	3	0022612	0.800000	0.027778
4	3	0046980	0.800000	0.000000
4	3	0000313	0.800000	0.592593
4	3	0045359	0.800000	0.000000
4	3	0009789	0.800000	0.000000
4	3	0044444	0.800000	0.583333
4	3	0051494	0.800000	0.000000
4	3	0070742	0.800000	0.000000
4	3	0051248	0.800000	0.000000
4	3	0000315	0.800000	0.645161
4	3	0044209	0.800000	0.000000
4	3	0048170	0.800000	0.000000
4	3	0098712	0.800000	0.000000
4	3	0006342	0.800000	0.000000
4	3	2000147	0.800000	0.000000
4	3	0006259	0.800000	0.000000
4	3	0005575	0.800000	0.500000
4	3	0005488	0.800000	0.000000
4	3	0045060	0.800000	0.000000
4	3	0043619	0.800000	0.000000
4	3	0046380	0.800000	0.000000
4	3	0019915	0.800000	0.000000
4	3	1903416	0.800000	0.000000
4	3	0001503	0.800000	0.000000
4	3	0000314	0.800000	0.645161
4	3	1903849	0.800000	0.000000
4	3	0048806	0.800000	0.000000
4	3	0090181	0.800000	0.000000
4	3	0030718	0.800000	0.000000
4	3	0097458	0.800000	0.230769
4	3	0043231	0.800000	0.750000
4	3	0043231	0.800000	0.750000
4	3	0098796	0.800000	0.062500
4	3	0030099	0.800000	0.080000
4	3	0032836	0.800000	0.071429
4	3	0048261	0.800000	0.041667
4	3	0044428	0.800000	0.562500
4	3	0086092	0.800000	0.045455
4	3	0034502	0.800000	0.900000
4	3	0003690	0.800000	1.000000
4	3	0035258	0.800000	0.272727
4	3	0045944	0.800000	0.212766
4	3	0001889	0.800000	0.384615
4	3	0002093	0.800000	0.163934
4	3	0016462	0.800000	0.750000
4	3	0050771	0.800000	0.157895
4	3	0048598	0.800000	0.545455
4	3	0033554	0.800000	0.857143
4	3	0051234	0.800000	0.181818
4	3	0010822	0.800000	0.200000
4	3	0010518	0.800000	0.571429
4	3	0042127	0.800000	0.307692
4	3	0044281	0.800000	0.166667
4	3	0030029	0.800000	0.250000
4	3	0043408	0.800000	0.264706
4	3	0001822	0.800000	0.384615
4	3	0032870	0.800000	0.307692
4	3	0050773	0.800000	0.225000
4	3	0032135	0.800000	0.900000
4	3	0004672	0.800000	0.230769
4	3	0032991	0.800000	0.250000
4	3	0043231	0.800000	0.900000
4	3	0016020	0.800000	0.111111
4	3	0050922	0.800000	0.200000
4	3	0044428	0.800000	0.769231
4	3	0007417	0.800000	0.454545
4	3	0035295	0.800000	0.555556
4	3	1900153	0.800000	0.243902
4	3	1900153	0.800000	0.243902
4	3	0065008	0.800000	0.181818
4	3	0044464	0.800000	0.375000
4	3	0007610	0.800000	0.200000
4	3	2000081	0.800000	0.125000
4	3	0005575	0.800000	0.125000
4	3	0002208	0.800000	0.534884
4	3	0005488	0.800000	0.666667
4	3	0003684	0.800000	1.000000
4	3	0000149	0.800000	0.600000
4	3	0044424	0.800000	0.625000
4	3	0061138	0.800000	0.266667
4	3	0048856	0.800000	0.375000
4	3	0005313	0.800000	0.088889
4	3	0005488	0.800000	0.666667
4	3	0044464	0.800000	0.375000
4	3	0009888	0.800000	0.333333
4	3	0033554	0.800000	0.857143
4	3	0003674	0.800000	0.333333
4	3	0031982	0.800000	0.272727
4	3	0003208	0.800000	0.263158
4	3	0062023	0.800000	0.083333
4	3	0048232	0.800000	0.916667
4	3	0031100	0.800000	0.416667
4	3	0050885	0.800000	0.166667
4	3	0042277	0.800000	0.400000
4	3	0048513	0.800000	0.500000
4	3	0031226	0.800000	0.200000
4	3	0048732	0.800000	0.454545
4	3	0043679	0.800000	0.136364
4	3	0015108	0.800000	0.066667
4	3	0051648	0.800000	0.250000
4	3	0004601	0.800000	0.181818
4	3	0060003	0.800000	0.083333
4	3	0005614	0.800000	0.076923
4	3	0007417	0.800000	0.375000
4	3	0003677	0.800000	1.000000
4	3	0022409	0.800000	0.125000
4	3	0099146	0.800000	0.121951
4	3	0045098	0.800000	0.321429
4	3	0032553	0.800000	0.500000
4	3	0051259	0.800000	0.153846
4	3	0006259	0.800000	0.941176
4	3	0043227	0.800000	0.300000
4	3	0008285	0.800000	0.260870
4	3	0007165	0.800000	0.148148
4	3	0043066	0.800000	0.222222
4	3	0006458	0.800000	0.105263
4	3	0044444	0.800000	0.500000
4	3	0051164	0.800000	0.230769
4	3	0014742	0.800000	0.111111
4	3	0043229	0.800000	0.700000
4	3	0097159	0.800000	0.500000
4	3	0005488	0.800000	0.500000
4	3	0009790	0.800000	0.333333
4	3	0120025	0.800000	0.300000
4	3	0008047	0.800000	0.428571
4	3	0006259	0.800000	0.941176
4	3	0032210	0.800000	0.333333
4	3	0006875	0.800000	0.086957
4	3	0006464	0.800000	0.391304
4	3	0015298	0.800000	0.047619
4	3	0031175	0.800000	0.214286
4	3	0002064	0.800000	0.136364
4	3	1990391	0.800000	0.375000
4	3	1902188	0.800000	0.090909
4	3	2000566	0.800000	0.070175
4	3	0050851	0.800000	0.095238
4	3	0042270	0.800000	0.085106
4	3	0030336	0.800000	0.040000
4	3	0048609	0.800000	0.545455
4	3	0005575	0.800000	0.125000
4	3	0048856	0.800000	0.076923
4	3	0005575	0.800000	0.125000
4	3	0007127	0.800000	1.000000
4	3	0003677	0.800000	0.857143
4	3	0070182	0.800000	0.600000
4	3	0022607	0.800000	0.222222
4	3	0043231	0.800000	0.500000
4	3	0005575	0.800000	0.125000
4	3	0030983	0.800000	0.888889
4	3	0043231	0.800000	0.500000
4	3	0044424	0.800000	0.625000
4	3	2000794	0.800000	0.045455
4	3	1904684	0.800000	0.022222
4	3	0031234	0.800000	0.263158
4	3	0048869	0.800000	0.111111
4	3	0045618	0.800000	0.032258
4	3	0043154	0.800000	0.019608
4	3	0048609	0.800000	0.166667
4	3	0016358	0.800000	0.208333
4	3	0032452	0.800000	0.333333
4	3	0017000	0.800000	0.153846
4	3	0016887	0.800000	1.000000
4	3	0045346	0.800000	0.208333
4	3	0044444	0.800000	0.875000
4	3	0001654	0.800000	0.357143
4	3	0009892	0.800000	0.285714
4	3	0010259	0.800000	0.875000
4	3	0008144	0.800000	0.500000
4	3	0002562	0.800000	0.870968
4	3	0031647	0.800000	0.166667
4	3	2000977	0.800000	0.187500
4	3	0005575	0.800000	0.125000
4	3	0006974	0.800000	0.350000
4	3	0032880	0.800000	0.166667
4	3	0000217	0.800000	0.875000
4	3	0010256	0.800000	0.181818
4	3	0048646	0.800000	0.300000
4	3	0050794	0.800000	0.250000
4	3	0006950	0.800000	0.285714
4	3	0003677	0.800000	1.000000
4	3	0001224	0.800000	0.428571
4	3	0021776	0.800000	0.208333
4	3	0010869	0.800000	0.291667
4	3	0005575	0.800000	0.125000
4	3	0009987	0.800000	0.142857
4	3	0050730	0.800000	0.310345
4	3	0005488	0.800000	0.666667
4	3	0048646	0.800000	0.300000
4	3	0052689	0.800000	0.300000
4	3	0042127	0.800000	0.235294
4	3	0005515	0.800000	0.750000
4	3	0016787	0.800000	0.375000
4	3	0042277	0.800000	0.400000
4	3	0043168	0.800000	0.428571
4	3	0042268	0.800000	0.235294
4	3	0070200	0.800000	0.050000
4	3	0005515	0.800000	0.750000
4	3	0019899	0.800000	1.000000
4	3	0008152	0.800000	0.142857
4	3	1901017	0.800000	0.086957
4	3	0010564	0.800000	0.222222
4	3	0035994	0.800000	0.333333
4	3	0019207	0.800000	0.187500
4	3	0015884	0.800000	0.080000
4	3	0099146	0.800000	0.121951
4	3	0051875	0.800000	0.086957
4	3	0050794	0.800000	0.083333
4	3	0030001	0.800000	0.066667
4	3	0046914	0.800000	0.857143
4	3	0005488	0.800000	0.400000
4	3	0010035	0.800000	0.272727
4	3	0046824	0.800000	0.050000
4	3	0007425	0.800000	0.090909
4	3	0015279	0.800000	0.051282
4	3	0043231	0.800000	0.750000
4	3	0016079	0.800000	0.043478
4	3	0032387	0.800000	0.055556
4	3	0010717	0.800000	0.307692
4	3	0044444	0.800000	0.875000
4	3	0045893	0.800000	1.000000
4	3	0048608	0.800000	0.375000
4	3	0043232	0.800000	0.642857
4	3	0031981	0.800000	0.588235
4	3	0017022	0.800000	0.250000
4	3	0140110	0.800000	0.166667
4	3	0046872	0.800000	1.000000
4	3	0043406	0.800000	0.719298
4	3	0097458	0.800000	0.500000
4	3	0044093	0.800000	0.666667
4	3	0005515	0.800000	0.333333
4	3	0010604	0.800000	0.800000
4	3	0044444	0.800000	0.875000
4	3	0044421	0.800000	0.750000
4	3	0003674	0.800000	0.200000
4	3	0044309	0.800000	0.777778
4	3	0034329	0.800000	0.200000
4	3	0048519	0.800000	0.400000
4	3	0075509	0.800000	0.137931
4	3	0043410	0.800000	0.953488
4	3	0005515	0.800000	0.333333
4	3	0006355	0.800000	0.558824
4	3	0007420	0.800000	1.000000
4	3	0044464	0.800000	0.500000
4	3	0048839	0.800000	0.500000
4	3	0071345	0.800000	0.428571
4	3	0005515	0.800000	0.333333
4	3	0044451	0.800000	0.526316
4	3	0042802	0.800000	0.285714
4	3	0048520	0.800000	0.400000
4	3	0005901	0.800000	0.400000
4	3	0006357	0.800000	0.542857
4	3	0097186	0.800000	0.411765
4	3	0033554	0.800000	0.600000
4	3	0043065	0.800000	0.666667
4	3	0019838	0.800000	0.285714
4	3	0043523	0.800000	0.562500
4	3	0039686	0.800000	0.083333
4	3	0006357	0.800000	0.542857
4	3	0008092	0.800000	0.285714
4	3	0061687	0.800000	0.461538
4	3	0015278	0.800000	0.202381
4	3	0051049	0.800000	0.300000
4	3	0016773	0.800000	0.111111
4	3	0048856	0.800000	0.272727
4	3	0030239	0.800000	0.179487
4	3	0005488	0.800000	0.400000
4	3	0071385	0.800000	0.342857
4	3	0031532	0.800000	0.250000
4	3	0050794	0.800000	0.500000
4	3	0050896	0.800000	0.500000
4	3	0001932	0.800000	0.521739
4	3	0016290	0.800000	0.083333
4	3	0008354	0.800000	0.088235
4	3	0042713	0.800000	0.086957
4	3	0019869	0.800000	0.125000
4	3	0070851	0.800000	0.600000
4	3	0009749	0.800000	0.166667
4	3	0019901	0.800000	0.666667
4	3	0005575	0.800000	0.166667
4	3	0045664	0.800000	0.137931
4	3	0000794	0.800000	0.708333
4	3	0010467	0.800000	0.166667
4	3	0000079	0.800000	0.300000
4	3	0043227	0.800000	0.333333
4	3	0045892	0.800000	0.945946
4	3	0043005	0.800000	0.300000
4	3	0050789	0.800000	0.428571
4	3	0006468	0.800000	0.500000
4	3	0015630	0.800000	0.578947
4	3	0001505	0.800000	0.222222
4	3	0044425	0.800000	0.125000
4	3	0016020	0.800000	0.142857
4	3	0043231	0.800000	1.000000
4	3	0044450	0.800000	0.608696
4	3	0044424	0.800000	0.833333
4	3	0007166	0.800000	0.210526
4	3	0010035	0.800000	0.285714
4	3	0061180	0.800000	0.111111
4	3	0044464	0.800000	0.500000
4	3	0048732	0.800000	0.142857
4	3	0007166	0.800000	0.210526
4	3	0030217	0.800000	0.074074
4	3	0015433	0.800000	0.033898
4	3	0050000	0.800000	0.111111
4	3	1901017	0.800000	0.090909
4	3	0030901	0.800000	0.111111
4	3	0033088	0.800000	0.075000
4	3	0007403	0.800000	0.086957
4	3	0048869	0.800000	0.200000
4	3	0050714	0.800000	0.178571
4	3	0008150	0.800000	0.125000
4	3	1903508	0.800000	0.878788
4	3	0005575	0.800000	0.142857
4	3	0098588	0.800000	0.214286
4	3	0010468	0.800000	0.250000
4	3	0000987	0.800000	0.923077
4	3	0032092	0.800000	0.125000
4	3	1904037	0.800000	0.200000
4	3	1903506	0.800000	0.842105
4	3	0005509	0.800000	0.285714
4	3	0042102	0.800000	0.105263
4	3	0043227	0.800000	0.300000
4	3	0007528	0.800000	0.400000
4	3	0003712	0.800000	1.000000
4	3	0048732	0.800000	0.066667
4	3	0043227	0.800000	0.300000
4	3	0048518	0.800000	0.272727
4	3	1903506	0.800000	0.842105
4	3	0044428	0.800000	0.769231
4	3	0016043	0.800000	0.500000
4	3	0072384	0.800000	0.086957
4	3	0019896	0.800000	0.066667
4	3	0097152	0.800000	0.166667
4	3	0021756	0.800000	0.045455
4	3	0002315	0.800000	0.054054
4	3	0044424	0.800000	0.625000
4	3	0005102	0.800000	0.142857
4	3	0006767	0.800000	0.333333
4	3	0034369	0.800000	0.111111
4	3	0044212	0.800000	0.250000
4	3	0005667	0.800000	0.500000
4	3	0050905	0.800000	0.142857
4	3	0016021	0.800000	0.083333
4	3	0045893	0.800000	0.054054
4	3	0031224	0.800000	0.090909
4	3	0001912	0.800000	0.181818
4	3	0046546	0.800000	0.071429
4	3	1903829	0.800000	0.166667
4	3	0035825	0.800000	0.640000
4	3	0043551	0.800000	0.166667
4	3	0016043	0.800000	0.166667
4	3	0070555	0.800000	0.125000
4	3	0090094	0.800000	0.033333
4	3	0032991	0.800000	0.111111
4	3	0043168	0.800000	0.333333
4	3	0030916	0.800000	0.029412
4	3	0005488	0.800000	0.166667
4	3	0035714	0.800000	0.068966
4	3	0048535	0.800000	0.076923
4	3	0044428	0.800000	0.411765
4	3	0045596	0.800000	0.428571
4	3	0034332	0.800000	0.666667
4	3	0044424	0.800000	0.833333
4	3	0005575	0.800000	0.250000
4	3	0060090	0.800000	0.500000
4	3	0051569	0.800000	0.176471
4	3	0046983	0.800000	0.750000
4	3	0021700	0.800000	0.250000
4	3	0043507	0.800000	0.075000
4	3	0061308	0.800000	0.296296
4	3	0045309	0.800000	0.600000
4	3	0016301	0.800000	0.111111
4	3	0060788	0.800000	0.250000
4	3	0031625	0.800000	0.500000
4	3	2001228	0.800000	0.250000
4	3	0031109	0.800000	0.461538
4	3	0008270	0.800000	0.250000
4	3	0044421	0.800000	0.166667
4	3	0033554	0.800000	0.750000
4	3	0048731	0.800000	0.857143
4	3	0016301	0.800000	0.111111
4	3	0048856	0.800000	0.428571
4	3	0030296	0.800000	0.088235
4	3	0009611	0.800000	0.333333
4	3	0045121	0.800000	0.100000
4	3	0030149	0.800000	0.076923
4	3	0009311	0.800000	0.083333
4	3	0006620	0.800000	0.029412
4	3	0042552	0.800000	0.375000
4	3	0060411	0.800000	0.350000
4	3	0010468	0.800000	0.600000
4	3	0000390	0.800000	0.186047
4	3	0005488	0.800000	0.666667
4	3	0009605	0.800000	0.400000
4	3	0031349	0.800000	0.266667
4	3	0003289	0.800000	0.269231
4	3	0044093	0.800000	0.166667
4	3	0065008	0.800000	0.200000
4	3	0035239	0.800000	0.375000
4	3	0007611	0.800000	0.875000
4	3	0016043	0.800000	0.666667
4	3	0051668	0.800000	0.400000
4	3	0030239	0.800000	0.133333
4	3	0016020	0.800000	1.000000
4	3	0044424	0.800000	0.500000
4	3	0007610	0.800000	0.250000
4	3	0043113	0.800000	1.000000
4	3	0010770	0.800000	0.263158
4	3	0045893	0.800000	0.558824
4	3	0098794	0.800000	0.428571
4	3	0140110	0.800000	0.250000
4	3	0005739	0.800000	0.230769
4	3	0019900	0.800000	0.833333
4	3	0016567	0.800000	0.652174
4	3	0032508	0.800000	0.363636
4	3	0005515	0.800000	1.000000
4	3	0042127	0.800000	0.285714
4	3	0001708	0.800000	0.250000
4	3	0035690	0.800000	0.235294
4	3	0016491	0.800000	0.125000
4	3	2000582	0.800000	0.090909
4	3	0001934	0.800000	1.000000
4	3	0008242	0.800000	0.297297
4	3	0007165	0.800000	0.769231
4	3	0005096	0.800000	0.080000
4	3	0043231	0.800000	0.300000
4	3	0005575	0.800000	0.500000
4	3	0043231	0.800000	0.300000
4	3	0009410	0.800000	0.333333
4	3	0061623	0.800000	0.090909
4	3	0052182	0.800000	0.071429
4	3	0016310	0.800000	0.307692
4	3	0031074	0.800000	0.875000
4	3	0061158	0.800000	0.409091
4	3	0051233	0.800000	0.440000
4	3	0043565	0.800000	1.000000
4	3	0090068	0.800000	0.833333
4	3	1903507	0.800000	0.878788
4	3	0005829	0.800000	0.750000
4	3	0003674	0.800000	0.333333
4	3	0007100	0.800000	0.074074
4	3	0071456	0.800000	0.240000
4	3	0098794	0.800000	0.333333
4	3	0050896	0.800000	0.125000
4	3	0019899	0.800000	0.750000
4	3	0004843	0.800000	0.071429
4	3	0048705	0.800000	0.105263
4	3	0010632	0.800000	0.210526
4	3	0007005	0.800000	0.142857
4	3	0046545	0.800000	0.100000
4	3	0021589	0.800000	0.071429
4	3	0006355	0.800000	0.542857
4	3	0046039	0.800000	0.093023
4	3	0042692	0.800000	0.368421
4	3	0005488	0.800000	0.285714
4	3	0007179	0.800000	0.125000
4	3	0009887	0.800000	0.750000
4	3	0008150	0.800000	0.333333
4	3	0018198	0.800000	0.095238
4	3	0000785	0.800000	0.411765
4	3	1905408	0.800000	0.075000
4	3	0045597	0.800000	0.833333
4	3	0022008	0.800000	0.450000
4	3	0006355	0.800000	0.791667
4	3	0005515	0.800000	0.250000
4	3	0048856	0.800000	0.333333
4	3	0008134	0.800000	0.222222
4	3	0005249	0.800000	0.033898
4	3	0006273	0.800000	0.064516
4	3	0031252	0.800000	0.272727
4	3	0043122	0.800000	0.230769
4	3	0043062	0.800000	0.833333
4	3	0003677	0.800000	0.857143
4	3	0061061	0.800000	0.444444
4	3	0030154	0.800000	0.277778
4	3	0019900	0.800000	0.200000
4	3	0048489	0.800000	0.055556
4	3	0015183	0.800000	0.031746
4	3	0033274	0.800000	0.062500
4	3	0032367	0.800000	0.052632
4	3	0044424	0.800000	0.833333
4	3	1900120	0.800000	0.333333
4	3	0007339	0.800000	0.125000
4	3	0055008	0.800000	0.785714
4	3	0045893	0.800000	0.345455
4	3	0043009	0.800000	0.888889
4	3	0005770	0.800000	0.555556
4	3	0031410	0.800000	0.666667
4	3	0032550	0.800000	0.272727
4	3	1905209	0.800000	0.315789
4	3	0071229	0.800000	0.285714
4	3	0046983	0.800000	0.800000
4	3	0043096	0.800000	0.313725
4	3	0007417	0.800000	0.500000
4	3	0065008	0.800000	0.375000
4	3	0009653	0.800000	0.400000
4	3	0003676	0.800000	0.333333
4	3	0005515	0.800000	1.000000
4	3	0007015	0.800000	0.310345
4	3	0003178	0.800000	0.750000
4	3	0002224	0.800000	0.277778
4	3	0044464	0.800000	0.500000
4	3	0044428	0.800000	0.562500
4	3	0000987	0.800000	0.148148
4	3	0030154	0.800000	0.333333
4	3	0009888	0.800000	0.400000
4	3	0016020	0.800000	0.142857
4	3	0045577	0.800000	0.285714
4	3	0005488	0.800000	0.666667
4	3	0005844	0.800000	0.111111
4	3	0048646	0.800000	0.333333
4	3	0021561	0.800000	0.333333
4	3	0097159	0.800000	0.500000
4	3	0044428	0.800000	0.562500
4	3	0043231	0.800000	0.750000
4	3	0044444	0.800000	0.857143
4	3	0005515	0.800000	1.000000
4	3	0045177	0.800000	0.428571
4	3	0006950	0.800000	0.500000
4	3	0008582	0.800000	0.400000
4	3	0015248	0.800000	0.062500
4	3	0035258	0.800000	0.300000
4	3	0051384	0.800000	0.218750
4	3	0051024	0.800000	0.088889
4	3	0005313	0.800000	0.042857
4	3	1905665	0.800000	0.084746
4	3	0017111	0.800000	0.875000
4	3	0000349	0.800000	0.044444
4	3	0009966	0.800000	0.083333
4	3	0044424	0.800000	0.428571
4	3	0005575	0.800000	0.200000
4	3	0043232	0.800000	0.562500
4	3	0001756	0.800000	0.230769
4	3	0042802	0.800000	0.750000
4	3	0033275	0.800000	0.583333
4	3	1905206	0.800000	0.033333
4	3	0032466	0.800000	0.055556
4	3	0045650	0.800000	0.034483
4	3	0005025	0.800000	0.038462
4	3	0044449	0.800000	0.850000
4	3	0044424	0.800000	0.250000
4	3	0005488	0.800000	0.666667
4	3	0042693	0.800000	0.000000
4	3	0032800	0.800000	0.000000
4	3	0006290	0.800000	0.000000
4	3	0002532	0.800000	0.000000
4	3	0005488	0.800000	0.666667
4	3	0014015	0.800000	0.219512
4	3	0042221	0.800000	0.142857
4	3	0010038	0.800000	0.111111
4	3	0097012	0.800000	0.100000
4	3	2000060	0.800000	0.250000
4	3	0044798	0.800000	0.625000
4	3	0001932	0.800000	0.727273
4	3	0003007	0.800000	0.545455
4	3	0021782	0.800000	0.375000
4	3	1902275	0.800000	0.444444
4	3	0044297	0.800000	0.571429
4	3	0043407	0.800000	0.400000
4	3	0010628	0.800000	1.000000
4	3	0007165	0.800000	0.363636
4	3	1900242	0.800000	0.318182
4	3	0097458	0.800000	0.571429
4	3	0008757	0.800000	0.151515
4	3	0098742	0.800000	0.111111
4	3	0071214	0.800000	0.133333
4	3	0009314	0.800000	0.125000
4	3	0031401	0.800000	0.387097
4	3	0005515	0.800000	1.000000
4	3	0030154	0.800000	0.277778
4	3	0005488	0.800000	0.666667
4	3	1903673	0.800000	0.074074
4	3	0019900	0.800000	0.600000
4	3	1903321	0.800000	0.363636
4	3	0003674	0.800000	0.333333
4	3	0005167	0.800000	0.428571
4	3	0071283	0.800000	0.090909
4	3	0098542	0.800000	0.071429
4	3	0006950	0.800000	0.142857
4	3	0045654	0.800000	0.193548
4	3	0002456	0.800000	0.071429
4	3	0071466	0.800000	0.230769
4	3	0003824	0.800000	0.250000
4	3	0051703	0.800000	0.250000
4	3	0051427	0.800000	0.600000
4	3	0099177	0.800000	0.307692
4	3	0007017	0.800000	0.333333
4	3	0030048	0.800000	1.000000
4	3	0043122	0.800000	0.333333
4	3	1990505	0.800000	0.222222
4	3	0048660	0.800000	0.333333
4	3	0032991	0.800000	0.666667
4	3	0009063	0.800000	0.277778
4	3	0051591	0.800000	0.250000
4	3	0042129	0.800000	0.200000
4	3	1901214	0.800000	0.333333
4	3	0019899	0.800000	0.750000
4	3	0022829	0.800000	0.333333
4	3	0015629	0.800000	0.733333
4	3	0046605	0.800000	0.222222
4	3	0006355	0.800000	0.160000
4	3	0031410	0.800000	0.866667
4	3	0048709	0.800000	0.444444
4	3	0007435	0.800000	0.600000
4	3	0006457	0.800000	0.333333
4	3	0009653	0.800000	0.400000
4	3	0017016	0.800000	0.875000
4	3	0030882	0.800000	0.333333
4	3	0031267	0.800000	0.750000
4	3	0065008	0.800000	0.250000
4	3	0002011	0.800000	0.266667
4	3	0031663	0.800000	0.222222
4	3	0061702	0.800000	0.727273
4	3	0006281	0.800000	0.259259
4	3	0003676	0.800000	0.333333
4	3	0044424	0.800000	0.833333
4	3	0099601	0.800000	0.312500
4	3	0044430	0.800000	0.866667
4	3	0005634	0.800000	0.642857
4	3	0043232	0.800000	0.600000
4	3	0098840	0.800000	0.931034
4	3	0005575	0.800000	0.500000
4	3	0071695	0.800000	0.250000
4	3	0009987	0.800000	0.400000
4	3	0006020	0.800000	0.315789
4	3	1903076	0.800000	0.666667
4	3	0043227	0.800000	0.750000
4	3	0042129	0.800000	0.200000
4	3	0031045	0.800000	0.941176
4	3	0060073	0.800000	0.300000
4	3	0048513	0.800000	0.700000
4	3	0044456	0.800000	0.500000
4	3	0005515	0.800000	1.000000
4	3	0005515	0.800000	1.000000
4	3	0005515	0.800000	1.000000
4	3	0010629	0.800000	0.176471
4	3	0006464	0.800000	0.227273
4	3	0010226	0.800000	0.142857
4	3	0005783	0.800000	1.000000
4	3	0022602	0.800000	0.142857
4	3	0010896	0.800000	0.210526
4	3	0034114	0.800000	0.230769
4	3	0071482	0.800000	0.142857
4	3	0043226	0.800000	0.500000
4	3	0002828	0.800000	0.307692
4	3	0046975	0.800000	0.094340
4	3	0006950	0.800000	0.250000
4	3	0006950	0.800000	0.250000
4	3	0006464	0.800000	0.227273
4	3	2000756	0.800000	0.200000
4	3	0009306	0.800000	0.607143
4	3	0045596	0.800000	0.250000
4	3	0016042	0.800000	0.178571
4	3	0008150	0.800000	0.500000
4	3	0007052	0.800000	0.250000
4	3	0006825	0.800000	0.400000
4	3	0034101	0.800000	0.160000
4	3	0008150	0.800000	0.500000
4	3	0045596	0.800000	0.250000
4	3	0005768	0.800000	0.937500
4	3	0042325	0.800000	0.266667
4	3	0001012	0.800000	0.200000
4	3	0043666	0.800000	0.148148
4	3	0006582	0.800000	1.000000
4	3	0008219	0.800000	0.333333
4	3	0043371	0.800000	0.078431
4	3	0002322	0.800000	0.086957
4	3	0016301	0.800000	0.200000
4	3	0017111	0.800000	0.875000
4	3	0042799	0.800000	0.094340
4	3	0043066	0.800000	0.062500
4	3	0010557	0.800000	0.062500
4	3	0006665	0.800000	0.133333
4	3	0044424	0.800000	0.833333
4	3	0046983	0.800000	0.750000
4	3	0005515	0.800000	1.000000
4	3	0005515	0.800000	1.000000
4	3	0032434	0.800000	0.041667
4	3	0055006	0.800000	0.450000
4	3	0005488	0.800000	0.666667
4	3	0031960	0.800000	0.071429
4	3	0046983	0.800000	0.750000
4	3	0005515	0.800000	1.000000
4	3	0070670	0.800000	0.100000
4	3	0072091	0.800000	0.100000
4	3	0031410	0.800000	0.866667
4	3	0033993	0.800000	0.111111
4	3	0008283	0.800000	0.166667
4	3	0048518	0.800000	0.125000
4	3	0007411	0.800000	0.416667
4	3	0005515	0.800000	1.000000
4	3	0003323	0.800000	0.358974
4	3	0015031	0.800000	0.666667
4	3	0050678	0.800000	0.100000
4	3	0003008	0.800000	0.600000
4	3	0090598	0.800000	0.315789
4	3	0030154	0.800000	0.357143
4	3	0120025	0.800000	0.714286
4	3	0005488	0.800000	0.666667
4	3	0008150	0.800000	0.200000
4	3	0014041	0.800000	0.444444
4	3	0005488	0.800000	0.666667
4	3	0044441	0.800000	0.647059
4	3	0032501	0.800000	0.400000
4	3	0015631	0.800000	0.666667
4	3	0044464	0.800000	0.600000
4	3	0004674	0.800000	0.064516
4	3	0009991	0.800000	0.125000
4	3	0005634	0.800000	0.470588
4	3	0001503	0.800000	0.333333
4	3	0043066	0.800000	0.062500
4	3	0043154	0.800000	0.022222
4	3	0008104	0.800000	0.571429
4	3	0007409	0.800000	0.512821
4	3	0043065	0.800000	0.062500
4	3	0044424	0.800000	0.833333
4	3	0019900	0.800000	0.600000
4	3	0050789	0.800000	0.142857
4	3	0043168	0.800000	0.400000
4	3	0051823	0.800000	0.076923
4	3	0050777	0.800000	0.071429
4	3	0014740	0.800000	0.055556
4	3	0009410	0.800000	0.125000
4	3	0072183	0.800000	0.040000
4	3	0005886	0.800000	0.545455
4	3	0016597	0.800000	0.000000
4	3	2000225	0.800000	0.023810
4	3	0042108	0.800000	0.027778
4	3	0005008	0.800000	0.036364
4	3	0048706	0.800000	0.093750
4	3	0043372	0.800000	0.019231
4	3	0002579	0.800000	0.300000
4	3	0030001	0.800000	0.090909
4	3	0006968	0.800000	0.111111
4	3	0006357	0.800000	0.950000
4	3	0090311	0.800000	0.391304
4	3	0003012	0.800000	0.153846
4	3	0060089	0.800000	0.200000
4	3	0005575	0.800000	0.333333
4	3	0005515	0.800000	0.750000
4	3	0008517	0.800000	0.021739
4	3	0098706	0.800000	0.050000
4	3	0043229	0.800000	0.700000
4	3	0004905	0.800000	0.085714
4	3	0008553	0.800000	0.021277
4	3	0006282	0.800000	0.400000
4	3	0021801	0.800000	0.333333
4	3	0005515	0.800000	0.750000
4	3	0035295	0.800000	0.416667
4	3	0045597	0.800000	0.363636
4	3	0005515	0.800000	0.750000
4	3	0010646	0.800000	0.428571
4	3	0007165	0.800000	0.250000
4	3	0043231	0.800000	0.900000
4	3	0005634	0.800000	1.000000
4	3	0030154	0.800000	0.333333
4	3	0007498	0.800000	0.230769
4	3	0021761	0.800000	0.411765
4	3	0005488	0.800000	0.500000
4	3	0010467	0.800000	0.111111
4	3	0010033	0.800000	0.125000
4	3	0032589	0.800000	0.368421
4	3	0008610	0.800000	0.083333
4	3	0006414	0.800000	0.055556
4	3	0031226	0.800000	0.230769
4	3	0033499	0.800000	0.047619
4	3	0046070	0.800000	0.048780
4	3	0021515	0.800000	0.076923
4	3	0006739	0.800000	0.600000
4	3	0019953	0.800000	0.052632
4	3	0097718	0.800000	0.055556
4	3	0033162	0.800000	0.000000
4	3	0004435	0.800000	0.090909
4	3	0005488	0.800000	0.066667
4	3	0031667	0.800000	0.285714
4	3	1904019	0.800000	0.250000
4	3	0030425	0.800000	0.157895
4	3	0044444	0.800000	0.416667
4	3	0032501	0.800000	0.400000
4	3	0001012	0.800000	0.888889
4	3	0120038	0.800000	0.214286
4	3	0021529	0.800000	0.259259
4	3	0005575	0.800000	0.100000
4	3	0010453	0.800000	0.857143
4	3	0003729	0.800000	0.625000
4	3	0004672	0.800000	0.068966
4	3	0043087	0.800000	0.200000
4	3	0004672	0.800000	0.068966
4	3	0005488	0.800000	0.666667
4	3	0019827	0.800000	1.000000
4	3	0008150	0.800000	0.500000
4	3	0009792	0.800000	0.666667
4	3	0001533	0.800000	0.214286
4	3	0014061	0.800000	0.307692
4	3	0006357	0.800000	1.000000
4	3	0043231	0.800000	0.900000
4	3	0007275	0.800000	0.625000
4	3	0043231	0.800000	0.900000
4	3	0050877	0.800000	0.285714
4	3	0043005	0.800000	0.214286
4	3	0008150	0.800000	0.500000
4	3	0044428	0.800000	0.769231
4	3	0048522	0.800000	0.750000
4	3	0002573	0.800000	0.280000
4	3	0042221	0.800000	0.750000
4	3	0007346	0.800000	0.600000
4	3	0042476	0.800000	0.388889
4	3	0009790	0.800000	0.750000
4	3	0000287	0.800000	0.285714
4	3	0005515	0.800000	1.000000
4	3	0044428	0.800000	0.769231
4	3	0048147	0.800000	0.428571
4	3	0043269	0.800000	0.333333
4	3	0043227	0.800000	0.300000
4	3	0006355	0.800000	1.000000
4	3	0009611	0.800000	0.333333
4	3	0010468	0.800000	1.000000
4	3	0010628	0.800000	0.600000
4	3	0044424	0.800000	0.500000
4	3	0010975	0.800000	0.222222
4	3	0042981	0.800000	0.444444
4	3	0042054	0.800000	0.054054
4	3	0005488	0.800000	0.666667
4	3	0044053	0.800000	0.041667
4	3	0007049	0.800000	0.400000
4	3	0001664	0.800000	0.600000
4	3	0006829	0.800000	0.083333
4	3	0002199	0.800000	0.083333
4	3	0017000	0.800000	0.375000
4	3	0016020	0.800000	0.000000
4	3	0001839	0.800000	0.033333
4	3	0000775	0.800000	0.000000
4	3	0007284	0.800000	0.071429
4	3	0048678	0.800000	0.055556
4	3	0005515	0.800000	0.750000
4	3	0002228	0.800000	0.000000
4	3	0008047	0.800000	0.076923
4	3	0046578	0.800000	0.000000
4	3	0030835	0.800000	0.000000
4	3	0060802	0.800000	0.000000
4	3	0071726	0.800000	0.000000
4	3	1902004	0.800000	0.000000
4	3	0032479	0.800000	0.000000
4	3	0006928	0.800000	0.166667
4	3	0048193	0.800000	0.857143
4	3	0005575	0.800000	0.250000
4	3	0044464	0.800000	0.750000
4	3	0008150	0.800000	0.250000
4	3	0005488	0.800000	0.500000
4	3	0015630	0.800000	0.357143
4	3	0006811	0.800000	0.500000
4	3	0022610	0.800000	0.200000
4	3	1905098	0.800000	0.055556
4	3	2000149	0.800000	0.023256
4	3	0003872	0.800000	0.008621
4	3	0030194	0.800000	0.040000
4	3	0044456	0.800000	0.083333
4	3	0030141	0.800000	0.444444
4	3	0010389	0.800000	0.307692
4	3	0031248	0.800000	0.333333
4	3	0000781	0.800000	0.812500
4	3	0003677	0.800000	0.857143
4	3	0016055	0.800000	0.500000
4	3	0042221	0.800000	0.750000
4	3	0031226	0.800000	0.176471
4	3	0000725	0.800000	0.923077
4	3	0045892	0.800000	0.354167
4	3	0031667	0.800000	0.285714
4	3	0004175	0.800000	0.181818
4	3	0010557	0.800000	0.250000
4	3	0006357	0.800000	0.263158
4	3	0032006	0.800000	0.333333
4	3	0009986	0.800000	0.272727
4	3	0035690	0.800000	0.500000
4	3	0008017	0.800000	0.500000
4	3	0044464	0.800000	0.300000
4	3	1990904	0.800000	0.125000
4	3	0031401	0.800000	0.677419
4	3	0035887	0.800000	0.238095
4	3	0002312	0.800000	0.269231
4	3	0045165	0.800000	0.153846
4	3	1904018	0.800000	0.266667
4	3	0097190	0.800000	0.875000
4	3	0007005	0.800000	0.500000
4	3	0032787	0.800000	0.178571
4	3	0044428	0.800000	0.866667
4	3	0030101	0.800000	0.142857
4	3	0016020	0.800000	0.090909
4	3	0008270	0.800000	0.250000
4	3	0016233	0.800000	1.000000
4	3	0005488	0.800000	0.666667
4	3	0034123	0.800000	0.222222
4	3	0005216	0.800000	0.058824
4	3	0005515	0.800000	1.000000
4	3	0032205	0.800000	0.933333
4	3	0090534	0.800000	0.074074
4	3	0044773	0.800000	0.666667
4	3	0005102	0.800000	0.750000
4	3	0015385	0.800000	0.033898
4	3	0006406	0.800000	0.070175
4	3	0006417	0.800000	0.950000
4	3	0044445	0.800000	0.666667
4	3	0098787	0.800000	0.884615
4	3	0071248	0.800000	0.064516
4	3	0044424	0.800000	0.833333
4	3	0050685	0.800000	0.925926
4	3	0043231	0.800000	0.900000
4	3	0070160	0.800000	0.166667
4	3	0009653	0.800000	0.043478
4	3	0005575	0.800000	0.333333
4	3	0046425	0.800000	0.153846
4	3	0043231	0.800000	0.900000
4	3	0000398	0.800000	1.000000
4	3	0033598	0.800000	0.029412
4	3	0032653	0.800000	0.130435
4	3	0007107	0.800000	0.062500
4	3	0009991	0.800000	0.043478
4	3	0042542	0.800000	0.032258
4	3	0007548	0.800000	0.040000
4	3	1901381	0.800000	0.093023
4	3	0042221	0.800000	0.750000
4	3	0048664	0.800000	0.111111
4	3	0043231	0.800000	0.500000
4	3	0008150	0.800000	0.333333
4	3	0048731	0.800000	0.285714
4	3	0010628	0.800000	0.181818
4	3	0006950	0.800000	0.600000
4	3	0048856	0.800000	0.500000
4	3	0019364	0.800000	0.944444
4	3	0052548	0.800000	0.111111
4	3	0072593	0.800000	0.833333
4	3	0019897	0.800000	0.230769
4	3	0051649	0.800000	0.142857
4	3	0010604	0.800000	0.200000
4	3	0045987	0.800000	0.166667
4	3	0071902	0.800000	0.117647
4	3	0050730	0.800000	0.137931
4	3	0005488	0.800000	0.666667
4	3	0050664	0.800000	0.888889
4	3	0044456	0.800000	0.250000
4	3	0051169	0.800000	0.100000
4	3	0046983	0.800000	0.750000
4	3	0043009	0.800000	0.222222
4	3	0036119	0.800000	0.500000
4	3	0035752	0.800000	0.088235
4	3	0001934	0.800000	0.153846
4	3	0021870	0.800000	0.090909
4	3	0014866	0.800000	0.066667
4	3	0008354	0.800000	0.086957
4	3	0008016	0.800000	0.083333
4	3	0008150	0.800000	0.166667
4	3	0042886	0.800000	0.214286
4	3	0043068	0.800000	0.074074
4	3	0005634	0.800000	0.692308
4	3	0043304	0.800000	0.044444
4	3	0032090	0.800000	0.000000
4	3	0046835	0.800000	0.068966
4	3	0051155	0.800000	0.064516
4	3	0046983	0.800000	0.750000
4	3	0035510	0.800000	0.243902
4	3	0005488	0.800000	0.666667
4	3	0005515	0.800000	1.000000
4	3	0031690	0.800000	0.571429
4	3	0000731	0.800000	0.205882
4	3	0002791	0.800000	0.666667
4	3	0043231	0.800000	0.900000
4	3	0044451	0.800000	0.947368
4	3	0003674	0.800000	0.333333
4	3	0020027	0.800000	0.333333
4	3	2001184	0.800000	0.460000
4	3	0060700	0.800000	0.294118
4	3	0045892	0.800000	0.380000
4	3	0016020	0.800000	0.333333
4	3	0008585	0.800000	0.947368
4	3	0000122	0.800000	0.377358
4	3	0048565	0.800000	0.500000
4	3	0005102	0.800000	0.800000
4	3	0140052	0.800000	0.266667
4	3	0010941	0.800000	0.375000
4	3	0045944	0.800000	1.000000
4	3	0006468	0.800000	0.416667
4	3	0043229	0.800000	0.700000
4	3	0090575	0.800000	0.590909
4	3	0007275	0.800000	0.555556
4	3	0048856	0.800000	0.333333
4	3	0065003	0.800000	0.153846
4	3	0006476	0.800000	0.428571
4	3	0030307	0.800000	0.214286
4	3	1904019	0.800000	0.181818
4	3	0015171	0.800000	0.033898
4	3	0001934	0.800000	0.488372
4	3	0046639	0.800000	0.068182
4	3	1902533	0.800000	0.272727
4	3	0042147	0.800000	0.062500
4	3	0051935	0.800000	0.041667
4	3	0032870	0.800000	0.375000
4	3	2000668	0.800000	0.235294
4	3	0001944	0.800000	0.500000
4	3	0022414	0.800000	0.333333
4	3	0017158	0.800000	0.200000
4	3	0045600	0.800000	0.411765
4	3	0044464	0.800000	0.300000
4	3	0034399	0.800000	0.947368
4	3	0030178	0.800000	0.700000
4	3	0006355	0.800000	0.542857
4	3	0072364	0.800000	0.560976
4	3	0005488	0.800000	0.666667
4	3	0090311	0.800000	0.565217
4	3	0043415	0.800000	0.133333
4	3	0044444	0.800000	0.416667
4	3	0044444	0.800000	0.416667
4	3	0008134	0.800000	0.750000
4	3	0051216	0.800000	0.437500
4	3	0000165	0.800000	0.105263
4	3	0097648	0.800000	0.120000
4	3	0043227	0.800000	0.300000
4	3	0048856	0.800000	0.333333
4	3	0007420	0.800000	0.916667
4	3	0005575	0.800000	0.333333
4	3	0042127	0.800000	0.307692
4	3	0007420	0.800000	0.916667
4	3	0005515	0.800000	1.000000
4	3	0043231	0.800000	0.900000
4	3	0048003	0.800000	0.100000
4	3	0048511	0.800000	0.222222
4	3	0005829	0.800000	0.384615
4	3	0001755	0.800000	0.297297
4	3	0032042	0.800000	0.074074
4	3	0000987	0.800000	0.571429
4	3	0044421	0.800000	0.200000
4	3	0044429	0.800000	0.562500
4	3	0030879	0.800000	0.500000
4	3	0003674	0.800000	0.333333
4	3	0044444	0.800000	0.416667
4	3	0044428	0.800000	0.769231
4	3	1904036	0.800000	0.300000
4	3	0003677	0.800000	1.000000
4	3	0043170	0.800000	0.111111
4	3	0017065	0.800000	0.083333
4	3	0006468	0.800000	0.083333
4	3	0032263	0.800000	0.025000
4	3	0032241	0.800000	0.176471
4	3	0099170	0.800000	0.666667
4	3	0008233	0.800000	1.000000
4	3	0046982	0.800000	0.600000
4	3	0044428	0.800000	0.562500
4	3	0043170	0.800000	0.444444
4	3	0005515	0.800000	1.000000
4	3	0045595	0.800000	0.307692
4	3	0032559	0.800000	0.142857
4	3	0032291	0.800000	0.478261
4	3	0005829	0.800000	0.750000
4	3	0031012	0.800000	0.200000
4	3	0002244	0.800000	0.318182
4	3	0048872	0.800000	0.714286
4	3	0006584	0.800000	0.411765
4	3	0055072	0.800000	0.285714
4	3	0032755	0.800000	0.166667
4	3	0000978	0.800000	0.117647
4	3	0043231	0.800000	0.750000
4	3	0030218	0.800000	0.318182
4	3	0044456	0.800000	0.666667
4	3	0045104	0.800000	0.200000
4	3	0009725	0.800000	0.200000
4	3	0050851	0.800000	0.423077
4	3	0008285	0.800000	0.266667
4	3	0044459	0.800000	0.750000
4	3	1903506	0.800000	0.352941
4	3	0044451	0.800000	0.409091
4	3	0045879	0.800000	0.285714
4	3	0010986	0.800000	0.187500
4	3	0022411	0.800000	0.285714
4	3	0098772	0.800000	0.375000
4	3	0048167	0.800000	0.909091
4	3	0000981	0.800000	0.317073
4	3	0010823	0.800000	0.210526
4	3	0005488	0.800000	0.666667
4	3	0005575	0.800000	0.500000
4	3	0031461	0.800000	0.454545
4	3	0010935	0.800000	0.150000
4	3	0044464	0.800000	0.500000
4	3	1900744	0.800000	0.212766
4	3	1905056	0.800000	0.055556
4	3	0003700	0.800000	0.333333
4	3	0098857	0.800000	0.375000
4	3	0001958	0.800000	0.291667
4	3	0072107	0.800000	0.093750
4	3	0035042	0.800000	0.068966
4	3	0016045	0.800000	0.086957
4	3	0044444	0.800000	0.294118
4	3	0007155	0.800000	0.200000
4	3	0005488	0.800000	0.666667
4	3	2001238	0.800000	0.038462
4	3	0003712	0.800000	0.047619
4	3	0008150	0.800000	0.333333
4	3	0042481	0.800000	0.090909
4	3	0019220	0.800000	0.100000
4	3	0019899	0.800000	0.750000
4	3	0061842	0.800000	0.500000
4	3	0051983	0.800000	0.142857
4	3	0050802	0.800000	0.095238
4	3	0005515	0.800000	1.000000
4	3	0008150	0.800000	0.333333
4	3	0090175	0.800000	0.083333
4	3	0044430	0.800000	0.866667
4	3	0010038	0.800000	0.142857
4	3	0045569	0.800000	0.750000
4	3	0045202	0.800000	1.000000
4	3	0009892	0.800000	0.125000
4	3	0071253	0.800000	0.750000
4	3	0048856	0.800000	0.250000
4	3	0061084	0.800000	0.083333
4	3	2000394	0.800000	0.047619
4	3	0005488	0.800000	0.666667
4	3	0051299	0.800000	0.857143
4	3	0005829	0.800000	0.277778
4	3	0005515	0.800000	1.000000
4	3	0045602	0.800000	0.055556
4	3	0007417	0.800000	0.100000
4	3	0046982	0.800000	0.153846
4	3	0008150	0.800000	0.333333
4	3	0051310	0.800000	0.125000
4	3	0003700	0.800000	0.076923
4	3	0008233	0.800000	0.250000
4	3	0046983	0.800000	0.166667
4	3	0071310	0.800000	0.533333
4	3	0042493	0.800000	0.266667
4	3	0048523	0.800000	0.125000
4	3	0006710	0.800000	0.086957
4	3	0061450	0.800000	0.090909
4	3	1901329	0.800000	0.083333
4	3	0043232	0.800000	0.818182
4	3	0043231	0.800000	0.900000
4	3	0032211	0.800000	0.022727
4	3	0009612	0.800000	0.153846
4	3	0002009	0.800000	0.058824
4	3	0023052	0.800000	0.200000
4	3	0061833	0.800000	0.066667
4	3	0001541	0.800000	0.035714
4	3	0003841	0.800000	0.000000
4	3	0099550	0.800000	0.318182
4	3	0010468	0.800000	0.277778
4	3	0044424	0.800000	0.833333
4	3	0051128	0.800000	0.454545
4	3	0044065	0.800000	0.200000
4	3	0021543	0.800000	0.055556
4	3	0031061	0.800000	0.283019
4	3	0048523	0.800000	0.545455
4	3	0051584	0.800000	0.170732
4	3	0044464	0.800000	0.500000
4	3	0010721	0.800000	0.352941
4	3	0005488	0.800000	0.111111
4	3	0030072	0.800000	0.173077
4	3	0032526	0.800000	0.500000
4	3	0016758	0.800000	0.181818
4	3	0065003	0.800000	0.571429
4	3	0045995	0.800000	0.200000
4	3	0060488	0.800000	0.032258
4	3	0006886	0.800000	0.461538
4	3	0051091	0.800000	0.475000
4	3	0006810	0.800000	0.125000
4	3	0035556	0.800000	0.666667
4	3	0008140	0.800000	0.090909
4	3	0001541	0.800000	0.043478
4	3	0045271	0.800000	0.270270
4	3	0060066	0.800000	0.058824
4	3	0008544	0.800000	0.111111
4	3	0048169	0.800000	0.055556
4	3	0098793	0.800000	0.272727
4	3	0044306	0.800000	0.214286
4	3	0032707	0.800000	0.062500
4	3	0030118	0.800000	0.411765
4	3	0055003	0.800000	0.020408
4	3	0045907	0.800000	0.035714
4	3	0010572	0.800000	0.029412
4	3	0044444	0.800000	0.205882
4	3	0048174	0.800000	0.000000
4	3	0010508	0.800000	0.000000
4	3	0036025	0.800000	0.052632
4	3	0017136	0.800000	0.000000
4	3	0071310	0.800000	0.266667
4	3	0008528	0.800000	0.526316
4	3	0005575	0.800000	0.055556
4	3	0035556	0.800000	1.000000
4	3	0042981	0.800000	0.333333
4	3	0003700	0.800000	0.148148
4	3	0006631	0.800000	0.222222
4	3	0043231	0.800000	0.500000
4	3	0003007	0.800000	0.052632
4	3	0007166	0.800000	0.833333
4	3	0007284	0.800000	0.090909
4	3	0060750	0.800000	0.023256
4	3	0045163	0.800000	0.085106
4	3	0030223	0.800000	0.080000
4	3	0019899	0.800000	0.666667
4	3	0045078	0.800000	0.303571
4	3	0008092	0.800000	0.800000
4	3	0044877	0.800000	0.333333
4	3	0016020	0.800000	0.333333
4	3	0070588	0.800000	0.055556
4	3	0044456	0.800000	0.250000
4	3	0005515	0.800000	0.600000
4	3	0043227	0.800000	0.333333
4	3	0042802	0.800000	0.500000
4	3	0015988	0.800000	0.062500
4	3	0050905	0.800000	0.142857
4	3	0006468	0.800000	1.000000
4	3	1901214	0.800000	0.250000
4	3	0001091	0.800000	0.400000
4	3	0035295	0.800000	0.125000
4	3	0061025	0.800000	0.285714
4	3	0000209	0.800000	0.652174
4	3	0048588	0.800000	0.166667
4	3	0048706	0.800000	0.076923
4	3	0046872	0.800000	0.833333
4	3	0016462	0.800000	0.100000
4	3	0043900	0.800000	0.200000
4	3	0009725	0.800000	0.181818
4	3	0004000	0.800000	0.090909
4	3	0033554	0.800000	0.857143
4	3	0051170	0.800000	0.083333
4	3	0048263	0.800000	0.071429
4	3	0021722	0.800000	0.041667
4	3	0043069	0.800000	0.052632
4	3	0003674	0.800000	0.142857
4	3	0044424	0.800000	0.833333
4	3	0006355	0.800000	0.035714
4	3	0044424	0.800000	0.833333
4	3	0016052	0.800000	0.800000
4	3	0051216	0.800000	0.050000
4	3	0030548	0.800000	0.045455
4	3	1902741	0.800000	0.022727
4	3	0031699	0.800000	0.076923
4	3	0060317	0.800000	0.050000
4	3	0031226	0.800000	0.230769
4	3	2000546	0.800000	0.023256
4	3	0005730	0.800000	0.809524
4	3	0009057	0.800000	0.100000
4	3	0010646	0.800000	0.500000
4	3	0044267	0.800000	0.125000
4	3	0044445	0.800000	0.666667
4	3	0005102	0.800000	0.750000
4	3	0007276	0.800000	0.125000
4	3	0048856	0.800000	0.375000
4	3	0032426	0.800000	0.181818
4	3	0006464	0.800000	0.105263
4	3	0030234	0.800000	0.214286
4	3	0046983	0.800000	0.800000
4	3	0070373	0.800000	0.297872
4	3	0043547	0.800000	0.250000
4	3	0031410	0.800000	0.533333
4	3	0042254	0.800000	0.125000
4	3	0016127	0.800000	0.052632
4	3	0007010	0.800000	0.200000
4	3	0007286	0.800000	0.208333
4	3	0044444	0.800000	0.857143
4	3	0045202	0.800000	0.142857
4	3	0014074	0.800000	0.333333
4	3	0005737	0.800000	1.000000
4	3	0007423	0.800000	0.800000
4	3	0120038	0.800000	0.300000
4	3	0043388	0.800000	0.800000
4	3	0034123	0.800000	0.228571
4	3	0000981	0.800000	1.000000
4	3	0002894	0.800000	0.081633
4	3	0051640	0.800000	0.300000
4	3	0051101	0.800000	0.500000
4	3	0042981	0.800000	0.583333
4	3	0005575	0.800000	0.166667
4	3	0048814	0.800000	0.718750
4	3	0008285	0.800000	0.363636
4	3	0046425	0.800000	0.555556
4	3	0005488	0.800000	0.666667
4	3	0044427	0.800000	0.437500
4	3	0120025	0.800000	0.375000
4	3	0046983	0.800000	0.800000
4	3	0030182	0.800000	0.590909
4	3	0000981	0.800000	1.000000
4	3	0009887	0.800000	0.692308
4	3	0002067	0.800000	0.916667
4	3	0051257	0.800000	0.071429
4	3	0016775	0.800000	0.142857
4	3	1990830	0.800000	0.258065
4	3	0044424	0.800000	0.833333
4	3	0001067	0.800000	0.714286
4	3	0045598	0.800000	0.545455
4	3	0046477	0.800000	0.054054
4	3	0009887	0.800000	0.692308
4	3	0006149	0.800000	0.043478
4	3	0043990	0.800000	0.054054
4	3	0016020	0.800000	0.142857
4	3	0048167	0.800000	0.909091
4	3	1902533	0.800000	0.888889
4	3	0032651	0.800000	0.200000
4	3	0003712	0.800000	0.592593
4	3	0005575	0.800000	0.100000
4	3	1902533	0.800000	0.888889
4	3	0002209	0.800000	0.600000
4	3	1902950	0.800000	0.333333
4	3	0061008	0.800000	0.375000
4	3	0016651	0.800000	0.111111
4	3	0098794	0.800000	0.230769
4	3	0005515	0.800000	1.000000
4	3	0032446	0.800000	0.944444
4	3	0030016	0.800000	0.368421
4	3	0055092	0.800000	0.200000
4	3	0007169	0.800000	0.222222
4	3	0048518	0.800000	0.250000
4	3	0009330	0.800000	0.416667
4	3	0051219	0.800000	0.750000
4	3	0042255	0.800000	0.086957
4	3	0071248	0.800000	0.833333
4	3	0045176	0.800000	0.076923
4	3	0062009	0.800000	0.176471
4	3	0033574	0.800000	0.150000
4	3	0006811	0.800000	0.076923
4	3	0006096	0.800000	0.072072
4	3	0005488	0.800000	0.666667
4	3	0048513	0.800000	0.750000
4	3	0043372	0.800000	0.203125
4	3	0008757	0.800000	0.090909
4	3	0044424	0.800000	0.333333
4	3	0051276	0.800000	0.200000
4	3	0006950	0.800000	0.200000
4	3	0044424	0.800000	0.333333
4	3	0046983	0.800000	0.750000
4	3	0005488	0.800000	0.666667
4	3	0034284	0.800000	0.142857
4	3	0042987	0.800000	0.071429
4	3	0051241	0.800000	0.600000
4	3	0006999	0.800000	0.166667
4	3	0003674	0.800000	0.333333
4	3	0045892	0.800000	0.475000
4	3	0048856	0.800000	0.600000
4	3	0016491	0.800000	0.125000
4	3	0070228	0.800000	0.230769
4	3	0045840	0.800000	0.769231
4	3	0005488	0.800000	0.666667
4	3	0007611	0.800000	0.700000
4	3	0051048	0.800000	0.500000
4	3	0099612	0.800000	0.111111
4	3	0032501	0.800000	0.333333
4	3	0033993	0.800000	0.166667
4	3	0031545	0.800000	0.060606
4	3	0000139	0.800000	0.125000
4	3	1990837	0.800000	1.000000
4	3	0031625	0.800000	0.500000
4	3	0030522	0.800000	0.200000
4	3	0030154	0.800000	0.833333
4	3	0044389	0.800000	0.600000
4	3	0003008	0.800000	0.500000
4	3	0007399	0.800000	1.000000
4	3	0036026	0.800000	0.083333
4	3	0045444	0.800000	0.714286
4	3	0043523	0.800000	0.230769
4	3	0036029	0.800000	0.083333
4	3	0050801	0.800000	0.090909
4	3	0050789	0.800000	0.125000
4	3	0005815	0.800000	0.388889
4	3	2000209	0.800000	0.142857
4	3	0003924	0.800000	0.100000
4	3	0045121	0.800000	0.062500
4	3	0008152	0.800000	0.142857
4	3	0007399	0.800000	0.636364
4	3	0044093	0.800000	0.166667
4	3	0044249	0.800000	0.200000
4	3	0035850	0.800000	0.450000
4	3	0046166	0.800000	0.090909
4	3	0030154	0.800000	0.833333
4	3	0048856	0.800000	0.333333
4	3	0060837	0.800000	0.428571
4	3	0016574	0.800000	0.066667
4	3	0006091	0.800000	0.222222
4	3	0036376	0.800000	0.058824
4	3	0035041	0.800000	0.083333
4	3	0048518	0.800000	0.400000
4	3	0009967	0.800000	0.333333
4	3	0007165	0.800000	0.250000
4	3	0033144	0.800000	0.181818
4	3	0043330	0.800000	0.083333
4	3	0003206	0.800000	0.411765
4	3	2000653	0.800000	0.500000
4	3	0045892	0.800000	0.945946
4	3	0043414	0.800000	0.142857
4	3	0050790	0.800000	0.166667
4	3	0005488	0.800000	0.666667
4	3	0000977	0.800000	0.875000
4	3	0005912	0.800000	0.111111
4	3	0006355	0.800000	1.000000
4	3	0015378	0.800000	0.031746
4	3	0032206	0.800000	0.386364
4	3	1903508	0.800000	0.878788
4	3	0044424	0.800000	0.833333
4	3	0030154	0.800000	0.833333
4	3	0000018	0.800000	0.476190
4	3	0044427	0.800000	0.437500
4	3	0006816	0.800000	0.071429
4	3	0042552	0.800000	0.500000
4	3	0032135	0.800000	0.777778
4	3	0002449	0.800000	0.111111
4	3	0008150	0.800000	0.200000
4	3	0035561	0.800000	0.153846
4	3	0005388	0.800000	0.030303
4	3	0005254	0.800000	0.041667
4	3	0007507	0.800000	0.304348
4	3	0005575	0.800000	0.250000
4	3	0009987	0.800000	0.200000
4	3	1902476	0.800000	0.043478
4	3	0007417	0.800000	0.260870
4	3	0051971	0.800000	0.344828
4	3	0005488	0.800000	0.200000
4	3	0044444	0.800000	0.375000
4	3	1903576	0.800000	0.086957
4	3	0060089	0.800000	0.500000
4	3	0048609	0.800000	0.080000
4	3	2001303	0.800000	0.044444
4	3	0005488	0.800000	0.200000
4	3	0008623	0.800000	0.093750
4	3	0030488	0.800000	0.054054
4	3	0006355	0.800000	1.000000
4	3	0043387	0.800000	0.600000
4	3	0006357	0.800000	0.950000
4	3	0021543	0.800000	0.152174
4	3	0001816	0.800000	0.200000
4	3	0003700	0.800000	1.000000
4	3	0048856	0.800000	0.500000
4	3	0005515	0.800000	1.000000
4	3	0044424	0.800000	0.833333
4	3	0050794	0.800000	0.500000
4	3	0001655	0.800000	0.250000
4	3	0031690	0.800000	0.500000
4	3	0003674	0.800000	0.333333
4	3	0044456	0.800000	0.200000
4	3	0021910	0.800000	0.256410
4	3	0003676	0.800000	0.833333
4	3	0031981	0.800000	0.944444
4	3	0010035	0.800000	0.333333
4	3	0044087	0.800000	0.375000
4	3	0035282	0.800000	0.222222
4	3	0003674	0.800000	0.333333
4	3	0016320	0.800000	0.133333
4	3	0005515	0.800000	1.000000
4	3	0005488	0.800000	0.666667
4	3	1901910	0.800000	0.216216
4	3	0050901	0.800000	0.090909
4	3	0044464	0.800000	0.500000
4	3	0014912	0.800000	0.894737
4	3	0044459	0.800000	0.750000
4	3	0043232	0.800000	0.642857
4	3	0032729	0.800000	0.333333
4	3	0044297	0.800000	0.428571
4	3	0045892	0.800000	0.542857
4	3	0043232	0.800000	0.642857
4	3	0050856	0.800000	0.250000
4	3	0015085	0.800000	0.044444
4	3	0042277	0.800000	0.400000
4	3	0043227	0.800000	0.300000
4	3	0051707	0.800000	0.200000
4	3	0045596	0.800000	0.500000
4	3	1904036	0.800000	0.875000
4	3	0001818	0.800000	0.363636
4	3	0005912	0.800000	0.166667
4	3	0005515	0.800000	1.000000
4	3	0046649	0.800000	0.181818
4	3	0061013	0.800000	0.521739
4	3	0035850	0.800000	0.187500
4	3	0007165	0.800000	0.454545
4	3	0033993	0.800000	0.307692
4	3	0031669	0.800000	0.687500
4	3	0042509	0.800000	0.264706
4	3	0050794	0.800000	0.500000
4	3	0006928	0.800000	0.250000
4	3	0048306	0.800000	0.750000
4	3	0048598	0.800000	0.222222
4	3	0044424	0.800000	0.833333
4	3	0006259	0.800000	0.360000
4	3	1902036	0.800000	0.565217
4	3	2000027	0.800000	0.666667
4	3	0010959	0.800000	0.333333
4	3	0060788	0.800000	0.222222
4	3	1903202	0.800000	0.692308
4	3	0032367	0.800000	0.052632
4	3	0031328	0.800000	0.625000
4	3	0035041	0.800000	0.080000
4	3	0008354	0.800000	0.083333
4	3	0032436	0.800000	0.267857
4	3	0018479	0.800000	0.083333
4	3	0004175	0.800000	0.055556
4	3	0030054	0.800000	0.200000
4	3	0003674	0.800000	0.333333
4	3	0003674	0.800000	0.333333
4	3	0005829	0.800000	0.384615
4	3	0045727	0.800000	0.113208
4	3	0030246	0.800000	0.500000
4	3	0010628	0.800000	0.125000
4	3	0045617	0.800000	0.137931
4	3	0044430	0.800000	0.812500
4	3	0005654	0.800000	0.809524
4	3	0051418	0.800000	0.950000
4	3	0032870	0.800000	0.095238
4	3	0048856	0.800000	0.166667
4	3	0050896	0.800000	0.200000
4	3	0017137	0.800000	0.444444
4	3	0051897	0.800000	0.157895
4	3	0051865	0.800000	0.071429
4	3	0120038	0.800000	0.583333
4	3	0097458	0.800000	0.600000
4	3	0042981	0.800000	0.137931
4	3	0060089	0.800000	0.250000
4	3	0001012	0.800000	0.200000
4	3	0019899	0.800000	0.800000
4	3	0060306	0.800000	0.088235
4	3	0006357	0.800000	0.095238
4	3	0044430	0.800000	0.812500
4	3	0048193	0.800000	0.250000
4	3	0001055	0.800000	0.040000
4	3	1901380	0.800000	0.069767
4	3	2000777	0.800000	0.083333
4	3	0006473	0.800000	0.076923
4	3	0043524	0.800000	0.222222
4	3	0030510	0.800000	0.703704
4	3	0044424	0.800000	0.500000
4	3	0048856	0.800000	0.428571
4	3	0016020	0.800000	0.090909
4	3	0005886	0.800000	0.230769
4	3	0045596	0.800000	0.600000
4	3	0002221	0.800000	0.322581
4	3	0044444	0.800000	0.416667
4	3	0006357	0.800000	0.950000
4	3	0016021	0.800000	0.071429
4	3	0000981	0.800000	0.916667
4	3	0005515	0.800000	1.000000
4	3	0044093	0.800000	0.250000
4	3	0002062	0.800000	0.428571
4	3	0032352	0.800000	0.428571
4	3	0003007	0.800000	0.466667
4	3	1903321	0.800000	0.272727
4	3	0048663	0.800000	0.882353
4	3	0048709	0.800000	0.875000
4	3	0005488	0.800000	0.666667
4	3	0021515	0.800000	0.736842
4	3	0050730	0.800000	0.333333
4	3	0044877	0.800000	0.500000
4	3	0006259	0.800000	0.105263
4	3	0006357	0.800000	0.950000
4	3	0070647	0.800000	0.105263
4	3	0035751	0.800000	0.088235
4	3	0016020	0.800000	0.090909
4	3	0044424	0.800000	0.500000
4	3	0044425	0.800000	0.083333
4	3	0007275	0.800000	0.714286
4	3	0072148	0.800000	0.500000
4	3	0005488	0.800000	0.666667
4	3	0099026	0.800000	0.100000
4	3	0006220	0.800000	0.080000
4	3	0044464	0.800000	0.300000
4	3	0031981	0.800000	0.944444
4	3	0032026	0.800000	0.375000
4	3	0045475	0.800000	0.083333
4	3	0007292	0.800000	0.125000
4	3	0005515	0.800000	1.000000
4	3	0016570	0.800000	0.080000
4	3	0098964	0.800000	0.045455
4	3	0042127	0.800000	0.571429
4	3	0010499	0.800000	0.074074
4	3	0071345	0.800000	0.666667
4	3	0023051	0.800000	0.444444
4	3	0001637	0.800000	0.400000
4	3	0006468	0.800000	0.090909
4	3	0006942	0.800000	0.727273
4	3	0001706	0.800000	0.357143
4	3	0003779	0.800000	0.600000
4	3	0060922	0.800000	0.823529
4	3	0005654	0.800000	0.590909
4	3	0005488	0.800000	0.666667
4	3	0050768	0.800000	0.550000
4	3	0043232	0.800000	0.583333
4	3	0006508	0.800000	0.076923
4	3	0032656	0.800000	0.363636
4	3	0065007	0.800000	0.250000
4	3	0022008	0.800000	0.461538
4	3	0048522	0.800000	0.750000
4	3	0010604	0.800000	0.800000
4	3	0048534	0.800000	0.909091
4	3	0032502	0.800000	0.400000
4	3	0099572	0.800000	0.285714
4	3	0009790	0.800000	0.600000
4	3	0044424	0.800000	0.833333
4	3	0061726	0.800000	0.166667
4	3	0050678	0.800000	0.555556
4	3	0005814	0.800000	0.333333
4	3	0051726	0.800000	0.444444
4	3	0048878	0.800000	0.181818
4	3	0005887	0.800000	0.200000
4	3	0005488	0.800000	0.666667
4	3	0003677	0.800000	1.000000
4	3	0006355	0.800000	0.950000
4	3	0010042	0.800000	0.230769
4	3	0044464	0.800000	0.500000
4	3	0043005	0.800000	0.300000
4	3	0003215	0.800000	0.941176
4	3	0033559	0.800000	0.111111
4	3	0005575	0.800000	0.500000
4	3	0055010	0.800000	0.933333
4	3	0030216	0.800000	0.407407
4	3	0001755	0.800000	0.310345
4	3	0060828	0.800000	0.555556
4	3	0048018	0.800000	0.296296
4	3	0099240	0.800000	0.166667
4	3	0044424	0.800000	0.833333
4	3	0035050	0.800000	1.000000
4	3	0010212	0.800000	0.153846
4	3	0015081	0.800000	0.044444
4	3	0005488	0.800000	0.666667
4	3	0007507	0.800000	1.000000
4	3	0006355	0.800000	0.950000
4	3	0005771	0.800000	0.421053
4	3	0031966	0.800000	0.409091
4	3	0004842	0.800000	0.074074
4	3	0001764	0.800000	0.321429
4	3	0004888	0.800000	0.166667
4	3	0048513	0.800000	0.777778
4	3	0071385	0.800000	0.333333
4	3	2000147	0.800000	0.400000
4	3	0032205	0.800000	0.354167
4	3	0042221	0.800000	0.300000
4	3	0062023	0.800000	0.166667
4	3	0033993	0.800000	0.500000
4	3	0005231	0.800000	0.265306
4	3	0018209	0.800000	0.100000
4	3	0007369	0.800000	0.461538
4	3	0048732	0.800000	0.800000
4	3	0072488	0.800000	0.062500
4	3	0051353	0.800000	0.375000
4	3	0035051	0.800000	0.692308
4	3	0010927	0.800000	0.448276
4	3	0043161	0.800000	0.066667
4	3	0001754	0.800000	0.333333
4	3	0048666	0.800000	0.375000
4	3	0048513	0.800000	0.777778
4	3	0098590	0.800000	0.250000
4	3	0048666	0.800000	0.375000
4	3	0010664	0.800000	0.888889
4	3	0040014	0.800000	0.368421
4	3	0043231	0.800000	0.900000
4	3	0051240	0.800000	0.545455
4	3	0055013	0.800000	0.928571
4	3	0033267	0.800000	0.214286
4	3	0031012	0.800000	0.200000
4	3	0003674	0.800000	0.333333
4	3	0002237	0.800000	0.235294
4	3	0097180	0.800000	0.400000
4	3	0046967	0.800000	0.076923
4	3	0003835	0.800000	0.071429
4	3	0097159	0.800000	0.500000
4	3	0030239	0.800000	0.965517
4	3	0001805	0.800000	0.085106
4	3	0022618	0.800000	0.666667
4	3	0005488	0.800000	0.000000
4	3	0022613	0.800000	0.666667
4	3	0050678	0.800000	0.333333
4	3	0042127	0.800000	0.363636
4	3	0001822	0.800000	1.000000
4	3	0007611	0.800000	0.133333
4	3	0043154	0.800000	0.773585
4	3	0000981	0.800000	0.133333
4	3	0031226	0.800000	0.176471
4	3	0070198	0.800000	0.066667
4	3	0046038	0.800000	0.022989
4	3	0032184	0.800000	0.000000
4	3	0005488	0.800000	0.000000
4	3	0006796	0.800000	0.125000
4	3	0019674	0.800000	0.054054
4	3	0004457	0.800000	0.076923
4	3	0044429	0.800000	0.647059
4	3	0007010	0.800000	0.750000
4	3	0043627	0.800000	0.153846
4	3	0045893	0.800000	0.139535
4	3	0043011	0.800000	0.264706
4	3	0044703	0.800000	0.111111
4	3	0043231	0.800000	0.692308
4	3	0005515	0.800000	1.000000
4	3	0005575	0.800000	0.500000
4	3	0003206	0.800000	0.400000
4	3	0048869	0.800000	0.285714
4	3	0010557	0.800000	0.250000
4	3	0016021	0.800000	0.416667
4	3	0072359	0.800000	0.750000
4	3	0007632	0.800000	0.153846
4	3	0045893	0.800000	0.139535
4	3	0006796	0.800000	0.222222
4	3	0048646	0.800000	0.333333
4	3	0034703	0.800000	0.458333
4	3	0045202	0.800000	1.000000
4	3	0031503	0.800000	0.666667
4	3	0016192	0.800000	0.375000
4	3	0044424	0.800000	0.500000
4	3	0140238	0.800000	0.785714
4	3	0016773	0.800000	0.142857
4	3	0050767	0.800000	0.956522
4	3	0010996	0.800000	0.125000
4	3	0046872	0.800000	0.333333
4	3	0019900	0.800000	0.600000
4	3	0008152	0.800000	0.166667
4	3	0003674	0.800000	0.333333
4	3	0045647	0.800000	0.222222
4	3	0005488	0.800000	0.666667
4	3	0010714	0.800000	0.333333
4	3	0044444	0.800000	0.538462
4	3	0048731	0.800000	0.857143
4	3	0099565	0.800000	0.840000
4	3	0005924	0.800000	0.142857
4	3	0016020	0.800000	0.333333
4	3	0044444	0.800000	0.538462
4	3	0002437	0.800000	0.111111
4	3	0009725	0.800000	0.200000
4	3	0009792	0.800000	0.555556
4	3	0043603	0.800000	0.200000
4	3	0019932	0.800000	0.370370
4	3	0030838	0.800000	0.250000
4	3	0031435	0.800000	0.428571
4	3	0071108	0.800000	0.086957
4	3	0005515	0.800000	1.000000
4	3	0008305	0.800000	0.653846
4	3	0051283	0.800000	0.357143
4	3	0044464	0.800000	0.750000
4	3	0048489	0.800000	1.000000
4	3	0030323	0.800000	0.600000
4	3	0048522	0.800000	0.400000
4	3	0005488	0.800000	0.666667
4	3	0043231	0.800000	0.692308
4	3	0048568	0.800000	0.600000
4	3	0019100	0.800000	0.312500
4	3	0048513	0.800000	0.750000
4	3	0061623	0.800000	0.017391
4	3	0051130	0.800000	0.444444
4	3	0050877	0.800000	0.363636
4	3	0005634	0.800000	0.642857
4	3	0070849	0.800000	0.187500
4	3	0048518	0.800000	0.500000
4	3	0016043	0.800000	0.800000
4	3	0042393	0.800000	0.750000
4	3	0007569	0.800000	0.222222
4	3	0051592	0.800000	0.500000
4	3	0044464	0.800000	0.750000
4	3	0014911	0.800000	0.250000
4	3	0010631	0.800000	0.125000
4	3	0048732	0.800000	0.666667
4	3	2000249	0.800000	0.357143
4	3	0044425	0.800000	0.285714
4	3	0042543	0.800000	0.057143
4	3	0003674	0.800000	0.333333
4	3	0008289	0.800000	0.500000
4	3	0004866	0.800000	0.093023
4	3	0042231	0.800000	0.086957
4	3	0046580	0.800000	0.636364
4	3	0003700	0.800000	0.863636
4	3	0046872	0.800000	0.833333
4	3	0010605	0.800000	0.555556
4	3	0046425	0.800000	0.444444
4	3	0004672	0.800000	1.000000
4	3	0002066	0.800000	0.090909
4	3	0003674	0.800000	0.333333
4	3	0016604	0.800000	0.500000
4	3	0070307	0.800000	0.062500
4	3	0008150	0.800000	0.200000
4	3	0016301	0.800000	0.444444
4	3	0044464	0.800000	0.500000
4	3	0006528	0.800000	0.266667
4	3	0007186	0.800000	0.833333
4	3	0043005	0.800000	0.300000
4	3	0048731	0.800000	0.100000
4	3	0004672	0.800000	1.000000
4	3	0030111	0.800000	0.562500
4	3	0098588	0.800000	0.214286
4	3	0008144	0.800000	0.500000
4	3	0060516	0.800000	0.025641
4	3	0001913	0.800000	0.090909
4	3	0060715	0.800000	0.058824
4	3	0045842	0.800000	0.086957
4	3	0019933	0.800000	0.222222
4	3	0005911	0.800000	0.250000
4	3	0022610	0.800000	0.200000
4	3	0009913	0.800000	0.176471
4	3	0016049	0.800000	0.200000
4	3	0005739	0.800000	1.000000
4	3	0043067	0.800000	0.333333
4	3	0007178	0.800000	0.235294
4	3	0001960	0.800000	0.171429
4	3	0033365	0.800000	0.090909
4	3	0004518	0.800000	0.833333
4	3	0010605	0.800000	0.800000
4	3	0009132	0.800000	0.826087
4	3	0005488	0.800000	0.666667
4	3	0120025	0.800000	0.500000
4	3	0043169	0.800000	0.666667
4	3	0014070	0.800000	0.500000
4	3	0005488	0.800000	0.666667
4	3	0021543	0.800000	0.875000
4	3	0044464	0.800000	0.750000
4	3	0048608	0.800000	0.428571
4	3	0070887	0.800000	0.750000
4	3	0044430	0.800000	0.812500
4	3	0002761	0.800000	0.565217
4	3	0051443	0.800000	0.162162
4	3	0000976	0.800000	0.857143
4	3	1902187	0.800000	0.190476
4	3	0048870	0.800000	0.153846
4	3	0019900	0.800000	0.833333
4	3	0046872	0.800000	0.833333
4	3	0016192	0.800000	0.210526
4	3	0032496	0.800000	0.315789
4	3	0008144	0.800000	0.500000
4	3	0060763	0.800000	0.346154
4	3	0097458	0.800000	0.600000
4	3	0098737	0.800000	0.090909
4	3	0007163	0.800000	0.222222
4	3	0044877	0.800000	0.750000
4	3	0044877	0.800000	0.750000
4	3	1904825	0.800000	0.068966
4	3	0001501	0.800000	0.600000
4	3	0003682	0.800000	0.500000
4	3	0046843	0.800000	0.097222
4	3	1903778	0.800000	0.074074
4	3	1902893	0.800000	0.075472
4	3	0031674	0.800000	0.148148
4	3	0008305	0.800000	0.111111
4	3	1903047	0.800000	0.181818
4	3	0023029	0.800000	0.000000
4	3	0032933	0.800000	0.057692
4	3	0005783	0.800000	0.200000
4	3	0004197	0.800000	0.041667
4	3	0051726	0.800000	0.108108
4	3	1901700	0.800000	0.571429
4	3	1903923	0.800000	0.065574
4	3	0010033	0.800000	0.133333
4	3	0010043	0.800000	0.117647
4	3	0002252	0.800000	0.125000
4	3	0031057	0.800000	0.837838
4	3	0035295	0.800000	0.090909
4	3	0065008	0.800000	0.125000
4	3	0002687	0.800000	0.121212
4	3	0044309	0.800000	0.230769
4	3	0044444	0.800000	0.875000
4	3	0008076	0.800000	0.115385
4	3	0009154	0.800000	0.031250
4	3	0044877	0.800000	0.600000
4	3	0016043	0.800000	0.307692
4	3	0004521	0.800000	0.052632
4	3	0022607	0.800000	0.461538
4	3	1902235	0.800000	0.466667
4	3	0048729	0.800000	0.090909
4	3	0030323	0.800000	0.071429
4	3	0044428	0.800000	0.769231
4	3	0048584	0.800000	0.142857
4	3	0043171	0.800000	0.076923
4	3	0071286	0.800000	0.190476
4	3	0005432	0.800000	0.028986
4	3	0070384	0.800000	0.071429
4	3	0043231	0.800000	0.900000
4	3	0036211	0.800000	0.066667
4	3	0044451	0.800000	0.904762
4	3	0043232	0.800000	0.583333
4	3	0044424	0.800000	0.500000
4	3	0060072	0.800000	0.026316
4	3	0003676	0.800000	0.333333
4	3	0002666	0.800000	0.050000
4	3	0035014	0.800000	0.040000
4	3	0008631	0.800000	0.071429
4	3	2000635	0.800000	0.000000
4	3	0030689	0.800000	0.750000
4	3	0006897	0.800000	0.000000
4	3	0060089	0.800000	0.000000
4	3	0043231	0.800000	0.900000
4	3	0007480	0.800000	0.000000
4	3	0021545	0.800000	0.000000
4	3	0030111	0.800000	0.000000
4	3	0009913	0.800000	0.500000
4	3	0009636	0.800000	0.125000
4	3	0048856	0.800000	0.600000
4	3	0046958	0.800000	0.166667
4	3	0030879	0.800000	0.727273
4	3	0044464	0.800000	0.250000
4	3	0032561	0.800000	0.142857
4	3	0098590	0.800000	0.100000
4	3	0007369	0.800000	1.000000
4	3	0005575	0.800000	0.500000
4	3	0001825	0.800000	0.764706
4	3	0046427	0.800000	0.636364
4	3	0060090	0.800000	0.500000
4	3	0031981	0.800000	0.055556
4	3	0044421	0.800000	0.750000
4	3	0005515	0.800000	1.000000
4	3	0098687	0.800000	0.066667
4	3	0001819	0.800000	0.800000
4	3	0046332	0.800000	0.750000
4	3	0022603	0.800000	0.555556
4	3	0048856	0.800000	0.600000
4	3	0031646	0.800000	0.461538
4	3	0071027	0.800000	0.060606
4	3	0001667	0.800000	0.888889
4	3	0044430	0.800000	0.071429
4	3	0009986	0.800000	0.200000
4	3	0065008	0.800000	0.250000
4	3	0005126	0.800000	0.833333
4	3	0002683	0.800000	0.333333
4	3	0038023	0.800000	0.200000
4	3	0072132	0.800000	0.466667
4	3	0009790	0.800000	0.750000
4	3	0045892	0.800000	0.945946
4	3	0032102	0.800000	0.333333
4	3	0048565	0.800000	0.777778
4	3	0034622	0.800000	0.153846
4	3	0005488	0.800000	0.666667
4	3	0060627	0.800000	0.400000
4	3	0006996	0.800000	0.222222
4	3	0048522	0.800000	0.750000
4	3	0021543	0.800000	0.785714
4	3	0043231	0.800000	0.100000
4	3	0046872	0.800000	0.333333
4	3	0005547	0.800000	0.200000
4	3	0005488	0.800000	0.666667
4	3	0048468	0.800000	1.000000
4	3	0065001	0.800000	0.666667
4	3	0005575	0.800000	0.500000
4	3	0048856	0.800000	0.600000
4	3	0005488	0.800000	0.666667
4	3	0005575	0.800000	0.500000
4	3	0006886	0.800000	0.083333
4	3	0071600	0.800000	0.512821
4	3	0005488	0.800000	0.666667
4	3	0060284	0.800000	0.583333
4	3	0044464	0.800000	0.250000
4	3	0009952	0.800000	1.000000
4	3	0005515	0.800000	1.000000
4	3	0060765	0.800000	0.800000
4	3	0065008	0.800000	0.250000
4	3	0048731	0.800000	0.857143
4	3	1900141	0.800000	0.777778
4	3	0006357	0.800000	0.760000
4	3	0005770	0.800000	0.058824
4	3	0048568	0.800000	0.636364
4	3	0021879	0.800000	0.523810
4	3	0032655	0.800000	0.454545
4	3	0016801	0.800000	0.166667
4	3	1901382	0.800000	0.600000
4	3	0051924	0.800000	0.250000
4	3	0031667	0.800000	0.117647
4	3	0044424	0.800000	0.166667
4	3	0043065	0.800000	0.583333
4	3	0005515	0.800000	1.000000
4	3	0045893	0.800000	0.944444
4	3	0022408	0.800000	0.428571
4	3	0032501	0.800000	0.400000
4	3	0044464	0.800000	0.250000
4	3	0000731	0.800000	0.090909
4	3	0010468	0.800000	0.300000
4	3	0005488	0.800000	0.666667
4	3	0070012	0.800000	0.066667
4	3	0016513	0.800000	0.052632
4	3	0005819	0.800000	0.062500
4	3	0016020	0.800000	0.166667
4	3	0016070	0.800000	0.600000
4	3	0043229	0.800000	0.700000
4	3	0000793	0.800000	0.500000
4	3	0071236	0.800000	0.064516
4	3	0006515	0.800000	0.200000
4	3	0002089	0.800000	0.023256
4	3	0043231	0.800000	0.900000
4	3	0030684	0.800000	0.800000
4	3	0050509	0.800000	0.000000
4	3	0045517	0.800000	0.000000
4	3	1990134	0.800000	0.054054
4	3	0021930	0.800000	0.024390
4	3	0008150	0.800000	0.100000
4	3	0033365	0.800000	0.800000
4	3	0010629	0.800000	0.052632
4	3	0000287	0.800000	0.000000
4	3	0035099	0.800000	0.066667
4	3	0019068	0.800000	0.062500
4	3	0036028	0.800000	0.040000
4	3	0061299	0.800000	0.035714
4	3	0006955	0.800000	0.400000
4	3	0051240	0.800000	0.444444
4	3	0014070	0.800000	1.000000
4	3	0005776	0.800000	0.785714
4	3	0045944	0.800000	1.000000
4	3	0048608	0.800000	0.375000
4	3	0048598	0.800000	0.357143
4	3	0006479	0.800000	0.652174
4	3	0005515	0.800000	1.000000
4	3	0009953	0.800000	0.357143
4	3	0000079	0.800000	0.400000
4	3	0003714	0.800000	0.313725
4	3	0035014	0.800000	0.227273
4	3	1901224	0.800000	0.533333
4	3	0005739	0.800000	1.000000
4	3	0004998	0.800000	0.214286
4	3	0005488	0.800000	0.666667
4	3	0001067	0.800000	0.444444
4	3	0006355	0.800000	0.558824
4	3	0003674	0.800000	0.333333
4	3	0009267	0.800000	0.333333
4	3	0000166	0.800000	0.700000
4	3	0044444	0.800000	0.875000
4	3	0050794	0.800000	0.500000
4	3	1903364	0.800000	0.422222
4	3	0048732	0.800000	0.583333
4	3	0030335	0.800000	0.315789
4	3	0042221	0.800000	0.600000
4	3	0005488	0.800000	0.666667
4	3	0005739	0.800000	1.000000
4	3	0050709	0.800000	0.657143
4	3	0035326	0.800000	0.333333
4	3	0009719	0.800000	0.500000
4	3	0019900	0.800000	0.800000
4	3	0000122	0.800000	0.377358
4	3	0022607	0.800000	0.181818
4	3	0045429	0.800000	0.372093
4	3	0005515	0.800000	1.000000
4	3	0006355	0.800000	0.558824
4	3	0044428	0.800000	0.769231
4	3	0051960	0.800000	0.400000
4	3	0044428	0.800000	0.769231
4	3	0043010	0.800000	0.437500
4	3	0032467	0.800000	0.333333
4	3	1990841	0.800000	0.400000
4	3	0044444	0.800000	0.875000
4	3	0016528	0.800000	0.857143
4	3	0014070	0.800000	1.000000
4	3	0050661	0.800000	1.000000
4	3	0098742	0.800000	0.142857
4	3	0044464	0.800000	0.600000
4	3	0008528	0.800000	0.476190
4	3	1903523	0.800000	0.818182
4	3	0033198	0.800000	0.555556
4	3	0042493	0.800000	0.666667
4	3	0008150	0.800000	0.333333
4	3	0072359	0.800000	0.500000
4	3	0016020	0.800000	1.000000
4	3	0008284	0.800000	0.500000
4	3	0042981	0.800000	0.583333
4	3	0008544	0.800000	0.333333
4	3	0005575	0.800000	0.500000
4	3	0000940	0.800000	0.409091
4	3	0002761	0.800000	0.296296
4	3	0000166	0.800000	0.700000
4	3	0010628	0.800000	0.294118
4	3	0030334	0.800000	0.375000
4	3	0015672	0.800000	0.300000
4	3	0016653	0.800000	0.888889
4	3	0000209	0.800000	0.652174
4	3	0032648	0.800000	0.400000
4	3	0008150	0.800000	0.333333
4	3	0019933	0.800000	0.800000
4	3	0044444	0.800000	0.875000
4	3	0043169	0.800000	0.571429
4	3	0009611	0.800000	0.500000
4	3	0000977	0.800000	0.235294
4	3	0099513	0.800000	0.588235
4	3	0005783	0.800000	0.866667
4	3	0098840	0.800000	0.222222
4	3	0005515	0.800000	1.000000
4	3	0030054	0.800000	0.333333
4	3	0005575	0.800000	0.500000
4	3	0019902	0.800000	0.800000
4	3	0003682	0.800000	0.500000
4	3	0044428	0.800000	0.769231
4	3	0005515	0.800000	1.000000
4	3	0042593	0.800000	0.230769
4	3	0042803	0.800000	1.000000
4	3	0097659	0.800000	0.243243
4	3	0031058	0.800000	0.837838
4	3	0005575	0.800000	0.500000
4	3	0098588	0.800000	0.666667
4	3	0016709	0.800000	0.900000
4	3	0006996	0.800000	0.200000
4	3	0043226	0.800000	0.333333
4	3	0012505	0.800000	0.500000
4	3	0045944	0.800000	1.000000
4	3	0044429	0.800000	0.800000
4	3	0050794	0.800000	0.500000
4	3	0005391	0.800000	0.055556
4	3	0055025	0.800000	0.200000
4	3	0005515	0.800000	1.000000
4	3	0045739	0.800000	0.386364
4	3	0032560	0.800000	0.526316
4	3	0000977	0.800000	0.235294
4	3	0005488	0.800000	0.666667
4	3	0006886	0.800000	0.333333
4	3	0005587	0.800000	0.125000
4	3	0005488	0.800000	0.666667
4	3	0016247	0.800000	0.857143
4	3	0002485	0.800000	0.083333
4	3	0005766	0.800000	0.687500
4	3	0048869	0.800000	0.400000
4	3	0030042	0.800000	0.090909
4	3	0005515	0.800000	1.000000
4	3	0019901	0.800000	1.000000
4	3	0070888	0.800000	0.200000
4	3	0030155	0.800000	0.500000
4	3	0018024	0.800000	0.340426
4	3	0097708	0.800000	0.666667
4	3	0044444	0.800000	0.875000
4	3	0005488	0.800000	0.666667
4	3	0000242	0.800000	0.480000
4	3	0010033	0.800000	0.666667
4	3	0034341	0.800000	0.647059
4	3	0005488	0.800000	0.666667
4	3	0009605	0.800000	0.600000
4	3	0072164	0.800000	0.175000
4	3	0046914	0.800000	0.333333
4	3	0031090	0.800000	0.750000
4	3	0019900	0.800000	0.833333
4	3	0097458	0.800000	0.428571
4	3	0031072	0.800000	0.800000
4	3	0001933	0.800000	0.400000
4	3	0031589	0.800000	0.166667
4	3	0007186	0.800000	0.909091
4	3	0045121	0.800000	0.181818
4	3	0019899	0.800000	0.800000
4	3	0014070	0.800000	0.571429
4	3	0018198	0.800000	0.894737
4	3	0042493	0.800000	0.500000
4	3	0010001	0.800000	0.162162
4	3	0048732	0.800000	0.225806
4	3	0007165	0.800000	1.000000
4	3	0061138	0.800000	0.166667
4	3	0098797	0.800000	0.545455
4	3	0009987	0.800000	0.333333
4	3	0009314	0.800000	0.500000
4	3	0008150	0.800000	0.333333
4	3	0071300	0.800000	0.444444
4	3	0005575	0.800000	0.250000
4	3	0008283	0.800000	0.500000
4	3	0031125	0.800000	0.205128
4	3	0008285	0.800000	0.625000
4	3	0098857	0.800000	0.200000
4	3	0019221	0.800000	0.555556
4	3	0051234	0.800000	0.200000
4	3	1902532	0.800000	0.235294
4	3	0050727	0.800000	0.727273
4	3	0009611	0.800000	0.800000
4	3	0044444	0.800000	0.875000
4	3	0002687	0.800000	0.240000
4	3	0016020	0.800000	0.333333
4	3	0000724	0.800000	0.250000
4	3	0004888	0.800000	0.166667
4	3	0002224	0.800000	0.333333
4	3	0032501	0.800000	0.500000
4	3	0042742	0.800000	1.000000
4	3	0048646	0.800000	0.333333
4	3	0033554	0.800000	0.428571
4	3	0008283	0.800000	0.500000
4	3	0042221	0.800000	0.500000
4	3	0051775	0.800000	0.750000
4	3	0051427	0.800000	0.800000
4	3	0014070	0.800000	0.571429
4	3	0042982	0.800000	0.400000
4	3	0009987	0.800000	0.333333
4	3	0060428	0.800000	0.189189
4	3	0097458	0.800000	0.428571
4	3	0050804	0.800000	0.444444
4	3	0051770	0.800000	0.263158
4	3	0043168	0.800000	0.400000
4	3	0031328	0.800000	0.325581
4	3	0030182	0.800000	0.162162
4	3	0019905	0.800000	0.600000
4	3	0051092	0.800000	0.259259
4	3	0010557	0.800000	0.294118
4	3	0046578	0.800000	0.333333
4	3	0032502	0.800000	0.666667
4	3	0044424	0.800000	0.833333
4	3	0008150	0.800000	0.333333
4	3	0030154	0.800000	0.333333
4	3	0055114	0.800000	0.500000
4	3	0031346	0.800000	0.375000
4	3	0015272	0.800000	0.084746
4	3	0050662	0.800000	0.500000
4	3	0007129	0.800000	0.074074
4	3	0009987	0.800000	0.333333
4	3	0000132	0.800000	0.090909
4	3	0030517	0.800000	0.076923
4	3	0110110	0.800000	0.625000
4	3	0016323	0.800000	0.600000
4	3	0046545	0.800000	0.400000
4	3	0097159	0.800000	0.500000
4	3	0120025	0.800000	0.500000
4	3	0005515	0.800000	1.000000
4	3	0050839	0.800000	0.800000
4	3	0035198	0.800000	0.363636
4	3	0048522	0.800000	0.500000
4	3	0034447	0.800000	0.300000
4	3	0032991	0.800000	0.200000
4	3	0023029	0.800000	0.500000
4	3	0003044	0.800000	0.769231
4	3	0005515	0.800000	1.000000
4	3	0000731	0.800000	0.200000
4	3	0097159	0.800000	0.500000
4	3	0031327	0.800000	0.375000
4	3	0009612	0.800000	1.000000
4	3	0034236	0.800000	0.444444
4	3	0005575	0.800000	0.250000
4	3	0048468	0.800000	0.250000
4	3	0009725	0.800000	1.000000
4	3	0042221	0.800000	0.750000
4	3	0050896	0.800000	0.666667
4	3	0010035	0.800000	0.800000
4	3	0016298	0.800000	0.222222
4	3	0050896	0.800000	0.666667
4	3	0099513	0.800000	0.423077
4	3	0036296	0.800000	0.714286
4	3	0048018	0.800000	0.190476
4	3	0003714	0.800000	0.171429
4	3	0035258	0.800000	0.300000
4	3	0019216	0.800000	0.333333
4	3	0009987	0.800000	0.333333
4	3	0043227	0.800000	0.375000
4	3	0009628	0.800000	0.750000
4	3	0003007	0.800000	0.666667
4	3	0031410	0.800000	0.666667
4	3	0097367	0.800000	0.500000
4	3	0014805	0.800000	0.777778
4	3	0003006	0.800000	0.333333
4	3	0071872	0.800000	0.642857
4	3	0030029	0.800000	0.285714
4	3	0003281	0.800000	0.684211
4	3	0010506	0.800000	0.307692
4	3	0140297	0.800000	0.600000
4	3	0044464	0.800000	0.750000
4	3	0009410	0.800000	0.600000
4	3	0016491	0.800000	1.000000
4	3	0030154	0.800000	0.333333
4	3	0120025	0.800000	0.500000
4	3	0001944	0.800000	0.562500
4	3	0003241	0.800000	0.500000
4	3	0009653	0.800000	0.400000
4	3	0007411	0.800000	0.145833
4	3	0035850	0.800000	0.350000
4	3	0046488	0.800000	0.166667
4	3	0044444	0.800000	0.875000
4	3	0042221	0.800000	0.750000
4	3	0043409	0.800000	0.139535
4	3	0044424	0.800000	0.833333
4	3	0048856	0.800000	0.500000
4	3	0048522	0.800000	0.500000
4	3	0016310	0.800000	0.181818
4	3	0016331	0.800000	0.375000
4	3	0048856	0.800000	0.500000
4	3	0005783	0.800000	0.857143
4	3	0002237	0.800000	0.785714
4	3	0001667	0.800000	0.642857
4	3	0014070	0.800000	1.000000
4	3	0009792	0.800000	0.777778
4	3	0003674	0.800000	0.333333
4	3	0005515	0.800000	1.000000
4	3	0048513	0.800000	0.777778
4	3	0005515	0.800000	1.000000
4	3	0048856	0.800000	0.500000
4	3	0009725	0.800000	1.000000
4	3	0043232	0.800000	0.583333
4	3	0021537	0.800000	0.466667
4	3	0097458	0.800000	0.600000
4	3	0005773	0.800000	0.846154
4	3	0008150	0.800000	0.333333
4	3	0000118	0.800000	0.680000
4	3	0032501	0.800000	0.500000
4	3	0065007	0.800000	0.333333
4	3	0048869	0.800000	0.400000
4	3	0042221	0.800000	0.750000
4	3	0009628	0.800000	0.750000
4	3	0005488	0.800000	0.666667
4	3	0019065	0.800000	0.066667
4	3	0140110	0.800000	0.250000
4	3	0010468	0.800000	0.600000
4	3	0002858	0.800000	0.129032
4	3	0044550	0.800000	0.222222
4	3	0042127	0.800000	0.625000
4	3	0044444	0.800000	0.875000
4	3	0010033	0.800000	0.800000
4	3	0023014	0.800000	0.357143
4	3	0005515	0.800000	1.000000
4	3	0006810	0.800000	0.166667
4	3	0060255	0.800000	0.500000
4	3	0065003	0.800000	0.166667
4	3	0042127	0.800000	0.625000
4	3	0005488	0.800000	0.666667
4	3	0003712	0.800000	0.215686
4	3	0005576	0.800000	0.200000
4	3	0045664	0.800000	0.230769
4	3	0031573	0.800000	0.233333
4	3	0060411	0.800000	0.842105
4	3	1903361	0.800000	0.090909
4	3	0032991	0.800000	0.200000
4	3	0140009	0.800000	0.081633
4	3	0098590	0.800000	0.666667
4	3	0010468	0.800000	0.600000
4	3	0048018	0.800000	0.190476
4	3	0051170	0.800000	0.090909
4	3	0005575	0.800000	0.500000
4	3	1903426	0.800000	0.400000
4	3	0043227	0.800000	0.300000
4	3	0005911	0.800000	0.400000
4	3	0045596	0.800000	1.000000
4	3	0006749	0.800000	0.117647
4	3	0031330	0.800000	0.375000
4	3	0030097	0.800000	0.538462
4	3	0060411	0.800000	1.000000
4	3	0048513	0.800000	0.777778
4	3	0044424	0.800000	0.833333
4	3	0044271	0.800000	0.166667
4	3	0045844	0.800000	0.454545
4	3	0009653	0.800000	0.666667
4	3	0032875	0.800000	0.538462
4	3	0016597	0.800000	0.222222
4	3	0045616	0.800000	0.571429
4	3	0010604	0.800000	0.800000
4	3	0019035	0.800000	0.222222
4	3	0032722	0.800000	0.315789
4	3	0044428	0.800000	0.769231
4	3	0000977	0.800000	0.875000
4	3	0010033	0.800000	0.400000
4	3	0048870	0.800000	0.241379
4	3	0006941	0.800000	0.153846
4	3	0016072	0.800000	0.100000
4	3	0044774	0.800000	0.550000
4	3	1901213	0.800000	0.743590
4	3	0038023	0.800000	0.750000
4	3	0016310	0.800000	0.200000
4	3	0030168	0.800000	0.227273
4	3	0000781	0.800000	0.388889
4	3	0043005	0.800000	0.375000
4	3	0060923	0.800000	0.482759
4	3	0009967	0.800000	0.875000
4	3	0045619	0.800000	0.368421
4	3	0008584	0.800000	0.400000
4	3	0010001	0.800000	1.000000
4	3	0000981	0.800000	0.916667
4	3	0048856	0.800000	0.600000
4	3	0005198	0.800000	0.250000
4	3	0045211	0.800000	0.562500
4	3	0046532	0.800000	0.916667
4	3	0048762	0.800000	0.928571
4	3	0045605	0.800000	0.555556
4	3	0005575	0.800000	0.500000
4	3	0051262	0.800000	0.153846
4	3	0048513	0.800000	0.777778
4	3	0031410	0.800000	1.000000
4	3	0005524	0.800000	0.190476
4	3	0044446	0.800000	0.583333
4	3	0044424	0.800000	0.833333
4	3	0044459	0.800000	0.750000
4	3	0000981	0.800000	0.916667
4	3	0007423	0.800000	0.700000
4	3	0007269	0.800000	0.184211
4	3	0032991	0.800000	0.666667
4	3	0043005	0.800000	0.375000
4	3	0016575	0.800000	0.075472
4	3	0048704	0.800000	0.400000
4	3	0048522	0.800000	0.750000
4	3	0043552	0.800000	0.288136
4	3	0035115	0.800000	0.875000
4	3	0044444	0.800000	0.875000
4	3	0003823	0.800000	0.500000
4	3	0031325	0.800000	0.500000
4	3	0036442	0.800000	0.072727
4	3	2000027	0.800000	0.727273
4	3	0003690	0.800000	0.750000
4	3	0048337	0.800000	0.405405
4	3	0005488	0.800000	0.666667
4	3	0007169	0.800000	0.785714
4	3	1904995	0.800000	0.500000
4	3	0000977	0.800000	0.875000
4	3	0044464	0.800000	0.750000
4	3	0060742	0.800000	0.846154
4	3	0001216	0.800000	0.904762
4	3	0043537	0.800000	0.677419
4	3	0048762	0.800000	0.928571
4	3	0000791	0.800000	0.388889
4	3	0005516	0.800000	0.750000
4	3	0030516	0.800000	0.523810
4	3	0019730	0.800000	0.454545
4	3	0032868	0.800000	0.571429
4	3	0060977	0.800000	0.857143
4	3	0005488	0.800000	0.666667
4	3	0005737	0.800000	1.000000
4	3	0035239	0.800000	0.800000
4	3	0005102	0.800000	0.800000
4	3	0003333	0.800000	0.176471
4	3	0044456	0.800000	0.250000
4	3	0044424	0.800000	0.833333
4	3	0003723	0.800000	0.625000
4	3	0016604	0.800000	0.900000
4	3	0005488	0.800000	0.666667
4	3	0009966	0.800000	0.888889
4	3	0050663	0.800000	0.909091
4	3	0007165	0.800000	0.833333
4	3	0030100	0.800000	0.416667
4	3	0045202	0.800000	0.333333
4	3	0051276	0.800000	0.222222
4	3	0010941	0.800000	0.666667
4	3	0140075	0.800000	0.266667
4	3	0003677	0.800000	0.857143
4	3	0035714	0.800000	0.315789
4	3	0099091	0.800000	0.250000
4	3	0006887	0.800000	0.291667
4	3	0048856	0.800000	0.600000
4	3	0040011	0.800000	0.166667
4	3	0043231	0.800000	0.900000
4	3	0071695	0.800000	0.428571
4	3	0009792	0.800000	0.777778
4	3	0009057	0.800000	0.090909
4	3	0045069	0.800000	0.615385
4	3	0044444	0.800000	0.875000
4	3	0002066	0.800000	0.428571
4	3	0042802	0.800000	0.750000
4	3	0097458	0.800000	0.600000
4	3	0072148	0.800000	0.545455
4	3	0044421	0.800000	0.666667
4	3	0016070	0.800000	0.111111
4	3	0006694	0.800000	0.062500
4	3	0005773	0.800000	0.785714
4	3	0005515	0.800000	1.000000
4	3	0072132	0.800000	0.722222
4	3	1902531	0.800000	0.800000
4	3	0006811	0.800000	0.173913
4	3	0060249	0.800000	0.500000
4	3	0008285	0.800000	1.000000
4	3	0003007	0.800000	0.923077
4	3	0044424	0.800000	0.833333
4	3	0045892	0.800000	1.000000
4	3	0051091	0.800000	0.760000
4	3	0071345	0.800000	0.615385
4	3	0010718	0.800000	1.000000
4	3	0004674	0.800000	0.064516
4	3	0050896	0.800000	0.400000
4	3	0016462	0.800000	0.125000
4	3	0046370	0.800000	0.050000
4	3	0030099	0.800000	0.526316
4	3	0016310	0.800000	0.200000
4	3	0016573	0.800000	0.070175
4	3	0009986	0.800000	1.000000
4	3	0061326	0.800000	0.631579
4	3	0055006	0.800000	0.600000
4	3	0044428	0.800000	0.769231
4	3	0097444	0.800000	0.214286
4	3	0044464	0.800000	0.750000
4	3	0042981	0.800000	0.583333
4	3	0006281	0.800000	0.137931
4	3	0050769	0.800000	0.882353
4	3	0019221	0.800000	0.578947
4	3	0042749	0.800000	0.363636
4	3	0001649	0.800000	0.800000
4	3	0032501	0.800000	0.222222
4	3	0061458	0.800000	0.600000
4	3	0019901	0.800000	0.666667
4	3	0006464	0.800000	0.111111
4	3	0005886	0.800000	1.000000
4	3	0048869	0.800000	0.800000
4	3	0031981	0.800000	0.944444
4	3	0099565	0.800000	0.500000
4	3	0048514	0.800000	0.875000
4	3	0047497	0.800000	0.131579
4	3	0065007	0.800000	0.400000
4	3	0003674	0.800000	0.333333
4	3	0006952	0.800000	0.500000
4	3	0051301	0.800000	0.600000
4	3	0044428	0.800000	0.769231
4	3	0048661	0.800000	0.800000
4	3	0021510	0.800000	0.750000
4	3	0031410	0.800000	1.000000
4	3	0005575	0.800000	0.500000
4	3	0005515	0.800000	1.000000
4	3	0030424	0.800000	0.333333
4	3	0005488	0.800000	0.666667
4	3	0010596	0.800000	0.724138
4	3	0042221	0.800000	0.333333
4	3	0035556	0.800000	0.769231
4	3	0033106	0.800000	0.863636
4	3	0030414	0.800000	0.285714
4	3	0019222	0.800000	0.666667
4	3	0016887	0.800000	0.100000
4	3	0098793	0.800000	0.375000
4	3	0060487	0.800000	0.550000
4	3	0048856	0.800000	0.600000
4	3	0032006	0.800000	0.727273
4	3	0051099	0.800000	0.333333
4	3	0032680	0.800000	0.363636
4	3	0009653	0.800000	0.666667
4	3	0034284	0.800000	0.416667
4	3	0031201	0.800000	0.538462
4	3	1903432	0.800000	0.666667
4	3	0097159	0.800000	0.500000
4	3	0031226	0.800000	0.833333
4	3	0010605	0.800000	0.800000
4	3	0008481	0.800000	0.083333
4	3	0070717	0.800000	0.500000
4	3	0002376	0.800000	0.400000
4	3	0043009	0.800000	0.888889
4	3	0006954	0.800000	0.625000
4	3	0016925	0.800000	0.086957
4	3	0042759	0.800000	0.071429
4	3	0003209	0.800000	0.800000
4	3	0002573	0.800000	0.739130
4	3	0032655	0.800000	0.272727
4	3	0010656	0.800000	0.368421
4	3	0045685	0.800000	0.281250
4	3	0008150	0.800000	0.250000
4	3	0043005	0.800000	0.555556
4	3	0009986	0.800000	1.000000
4	3	0043030	0.800000	0.333333
4	3	0005488	0.800000	0.666667
4	3	0005737	0.800000	0.750000
4	3	0045202	0.800000	0.333333
4	3	0048589	0.800000	0.666667
4	3	0005575	0.800000	0.500000
4	3	0030173	0.800000	0.323529
4	3	0048513	0.800000	0.777778
4	3	0001819	0.800000	0.333333
4	3	0044773	0.800000	0.407407
4	3	0005488	0.800000	0.666667
4	3	0044428	0.800000	0.769231
4	3	1904377	0.800000	0.266667
4	3	0072148	0.800000	0.500000
4	3	0007283	0.800000	0.190476
4	3	0005637	0.800000	0.481481
4	3	0034097	0.800000	0.250000
4	3	0000428	0.800000	0.357143
4	3	0015662	0.800000	0.083333
4	3	0090100	0.800000	0.636364
4	3	0045926	0.800000	0.750000
4	3	0010243	0.800000	0.222222
4	3	0030055	0.800000	0.250000
4	3	0021543	0.800000	0.437500
4	3	0035556	0.800000	0.769231
4	3	0005575	0.800000	0.500000
4	3	0004773	0.800000	0.125000
4	3	0002009	0.800000	0.888889
4	3	0016567	0.800000	0.086957
4	3	0016570	0.800000	0.074074
4	3	0044877	0.800000	0.500000
4	3	0005515	0.800000	1.000000
4	3	0048519	0.800000	0.500000
4	3	0090128	0.800000	0.304348
4	3	0005515	0.800000	1.000000
4	3	0043227	0.800000	0.300000
4	3	0031226	0.800000	0.833333
4	3	0007389	0.800000	0.666667
4	3	0003676	0.800000	0.333333
4	3	0006203	0.800000	0.028571
4	3	0005975	0.800000	0.125000
4	3	0008150	0.800000	0.250000
4	3	0120038	0.800000	0.555556
4	3	0003674	0.800000	0.333333
4	3	0008284	0.800000	1.000000
4	3	0048589	0.800000	0.666667
4	3	0043068	0.800000	0.833333
4	3	0008234	0.800000	0.055556
4	3	0030042	0.800000	0.090909
4	3	0001889	0.800000	1.000000
4	3	0034698	0.800000	0.200000
4	3	0006166	0.800000	0.040816
4	3	0004687	0.800000	0.058824
4	3	0016021	0.800000	0.416667
4	3	0008092	0.800000	0.750000
4	3	0098858	0.800000	0.333333
4	3	0044444	0.800000	0.875000
4	3	0044877	0.800000	0.500000
4	3	0005515	0.800000	1.000000
4	3	0009987	0.800000	0.166667
4	3	0048513	0.800000	0.583333
4	3	0050768	0.800000	0.937500
4	3	0005856	0.800000	0.909091
4	3	0010468	0.800000	0.315789
4	3	0044706	0.800000	0.142857
4	3	0007267	0.800000	0.307692
4	3	0005856	0.800000	0.909091
4	3	0071456	0.800000	0.176471
4	3	0051726	0.800000	0.363636
4	3	0005759	0.800000	0.608696
4	3	0051160	0.800000	0.054054
4	3	0090575	0.800000	0.590909
4	3	2000479	0.800000	0.272727
4	3	0044444	0.800000	0.875000
4	3	0008270	0.800000	0.250000
4	3	0042221	0.800000	0.333333
4	3	0050817	0.800000	0.153846
4	3	0003677	0.800000	0.285714
4	3	0000050	0.800000	0.068966
4	3	0006429	0.800000	0.037736
4	3	0051792	0.800000	0.057143
4	3	0007417	0.800000	0.545455
4	3	0050851	0.800000	0.423077
4	3	0010941	0.800000	0.428571
4	3	0044424	0.800000	0.625000
4	3	0007389	0.800000	0.500000
4	3	0043231	0.800000	0.692308
4	3	0070372	0.800000	0.333333
4	3	0050896	0.800000	0.400000
4	3	0014823	0.800000	0.333333
4	3	0030501	0.800000	0.450000
4	3	0050789	0.800000	0.600000
4	3	0009725	0.800000	0.222222
4	3	0050896	0.800000	0.400000
4	3	0008284	0.800000	0.307692
4	3	0044430	0.800000	0.409091
4	3	0098743	0.800000	0.166667
4	3	0035295	0.800000	0.500000
4	3	0005164	0.800000	0.500000
4	3	0098796	0.800000	0.222222
4	3	0005575	0.800000	0.250000
4	3	0001934	0.800000	0.242424
4	3	0046649	0.800000	0.133333
4	3	0030104	0.800000	0.222222
4	3	0003674	0.800000	0.333333
4	3	0032456	0.800000	0.071429
4	3	0006271	0.800000	0.058824
4	3	0016020	0.800000	0.333333
4	3	0015379	0.800000	0.023256
4	3	0043150	0.800000	0.085106
4	3	0009892	0.800000	0.545455
4	3	0099144	0.800000	0.125000
4	3	0035206	0.800000	0.250000
4	3	0032147	0.800000	0.214286
4	3	0000981	0.800000	0.461538
4	3	0048513	0.800000	0.700000
4	3	0034329	0.800000	0.068966
4	3	0048701	0.800000	0.291667
4	3	0071257	0.800000	0.066667
4	3	0017053	0.800000	0.090909
4	3	1901895	0.800000	0.090909
4	3	0001671	0.800000	0.076923
4	3	0071874	0.800000	0.044444
4	3	0044464	0.800000	0.500000
4	3	0010043	0.800000	0.714286
4	3	0090207	0.800000	0.307692
4	3	0042493	0.800000	1.000000
4	3	0043933	0.800000	0.571429
4	3	0055037	0.800000	0.937500
4	3	0043062	0.800000	0.571429
4	3	0030217	0.800000	0.080000
4	3	1990234	0.800000	0.200000
4	3	0070486	0.800000	0.111111
4	3	0034976	0.800000	0.266667
4	3	0099513	0.800000	0.360000
4	3	0032651	0.800000	0.250000
4	3	0071014	0.800000	0.619048
4	3	0006464	0.800000	0.535714
4	3	0045177	0.800000	0.428571
4	3	0003674	0.800000	0.333333
4	3	0005515	0.800000	1.000000
4	3	0005515	0.800000	1.000000
4	3	0033604	0.800000	0.315789
4	3	0021543	0.800000	0.100000
4	3	0010038	0.800000	0.833333
4	3	0044424	0.800000	0.625000
4	3	0005634	0.800000	0.642857
4	3	0031410	0.800000	0.866667
4	3	0061919	0.800000	0.375000
4	3	1902807	0.800000	0.375000
4	3	0043231	0.800000	0.692308
4	3	0051443	0.800000	0.133333
4	3	0001812	0.800000	0.065217
4	3	0046638	0.800000	0.088889
4	3	0003712	0.800000	0.193548
4	3	0032787	0.800000	0.625000
4	3	0065008	0.800000	0.375000
4	3	0060248	0.800000	0.166667
4	3	0072234	0.800000	0.068966
4	3	0005515	0.800000	1.000000
4	3	0033092	0.800000	0.070175
4	3	0005488	0.800000	0.666667
4	3	0002693	0.800000	0.206897
4	3	0042461	0.800000	0.850000
4	3	0046578	0.800000	0.380952
4	3	0043005	0.800000	0.388889
4	3	0071870	0.800000	0.064516
4	3	1903047	0.800000	0.133333
4	3	0050789	0.800000	0.214286
4	3	0005515	0.800000	1.000000
4	3	0042698	0.800000	0.187500
4	3	0046546	0.800000	0.250000
4	3	0120035	0.800000	0.312500
4	3	0035704	0.800000	0.250000
4	3	0006357	0.800000	0.133333
4	3	0061756	0.800000	0.066667
4	3	0070849	0.800000	0.062500
4	3	0001533	0.800000	0.300000
4	3	0006020	0.800000	0.090909
4	3	0004726	0.800000	0.051282
4	3	0070234	0.800000	0.120000
4	3	0016055	0.800000	0.136364
4	3	0043025	0.800000	0.250000
4	3	0032182	0.800000	0.800000
4	3	0032991	0.800000	0.222222
4	3	0031593	0.800000	0.833333
4	3	0044464	0.800000	0.375000
4	3	0005634	0.800000	1.000000
4	3	0005575	0.800000	0.125000
4	3	0005515	0.800000	1.000000
4	3	0005575	0.800000	0.125000
4	3	0043434	0.800000	0.103448
4	3	0044297	0.800000	0.333333
4	3	0001889	0.800000	0.066667
4	3	0006281	0.800000	0.236842
4	3	0043296	0.800000	0.090909
4	3	0000166	0.800000	0.250000
4	3	0097498	0.800000	0.045455
4	3	0050919	0.800000	0.076923
4	3	0097066	0.800000	0.083333
4	3	0048160	0.800000	0.074074
4	3	0001067	0.800000	0.714286
4	3	0030036	0.800000	0.454545
4	3	0016020	0.800000	0.333333
4	3	0008150	0.800000	0.250000
4	3	0015631	0.800000	0.600000
4	3	0016021	0.800000	0.166667
4	3	0033574	0.800000	0.500000
4	3	0008150	0.800000	0.250000
4	3	0065003	0.800000	0.888889
4	3	0043231	0.800000	0.900000
4	3	0050921	0.800000	0.250000
4	3	0043227	0.800000	0.300000
4	3	0030193	0.800000	0.217391
4	3	0034644	0.800000	1.000000
4	3	0043232	0.800000	0.583333
4	3	0035973	0.800000	0.137931
4	3	0009314	0.800000	0.307692
4	3	0043227	0.800000	0.300000
4	3	0003712	0.800000	0.575758
4	3	0016323	0.800000	0.230769
4	3	0021515	0.800000	0.350000
4	3	0031410	0.800000	0.533333
4	3	0044444	0.800000	0.875000
4	3	0005488	0.800000	0.666667
4	3	0001501	0.800000	0.428571
4	3	1904499	0.800000	0.633333
4	3	0005634	0.800000	1.000000
4	3	0044391	0.800000	0.944444
4	3	0051029	0.800000	0.333333
4	3	0001889	0.800000	0.769231
4	3	0070765	0.800000	0.200000
4	3	0004674	0.800000	0.219512
4	3	0051129	0.800000	0.600000
4	3	1990234	0.800000	0.500000
4	3	0033750	0.800000	0.500000
4	3	0033591	0.800000	0.161290
4	3	0043005	0.800000	0.300000
4	3	0005575	0.800000	0.500000
4	3	0007015	0.800000	0.384615
4	3	0005488	0.800000	0.666667
4	3	0060090	0.800000	0.500000
4	3	0051705	0.800000	0.142857
4	3	0003674	0.800000	0.333333
4	3	0050905	0.800000	0.333333
4	3	0009725	0.800000	0.272727
4	3	0044087	0.800000	0.500000
4	3	0055090	0.800000	0.375000
4	3	0030154	0.800000	0.571429
4	3	0043231	0.800000	0.900000
4	3	0000463	0.800000	0.756757
4	3	0044428	0.800000	0.769231
4	3	0010664	0.800000	0.888889
4	3	0044444	0.800000	0.875000
4	3	0019887	0.800000	0.553191
4	3	0065004	0.800000	0.666667
4	3	0043244	0.800000	0.625000
4	3	0007165	0.800000	0.363636
4	3	0048513	0.800000	0.538462
4	3	0004725	0.800000	0.214286
4	3	0016604	0.800000	0.952381
4	3	0098840	0.800000	0.375000
4	3	0015629	0.800000	0.588235
4	3	0099086	0.800000	0.703704
4	3	0042981	0.800000	0.777778
4	3	0046686	0.800000	0.166667
4	3	0005488	0.800000	0.666667
4	3	0019899	0.800000	1.000000
4	3	0043227	0.800000	0.300000
4	3	0003779	0.800000	0.600000
4	3	0051707	0.800000	0.111111
4	3	0051179	0.800000	0.500000
4	3	0003203	0.800000	0.291667
4	3	0099572	0.800000	0.285714
4	3	0045202	0.800000	0.333333
4	3	0031128	0.800000	0.333333
4	3	0031397	0.800000	0.477273
4	3	0005575	0.800000	0.500000
4	3	0099177	0.800000	0.500000
4	3	0008194	0.800000	0.142857
4	3	1990423	0.800000	0.500000
4	3	0043231	0.800000	0.900000
4	3	0009987	0.800000	0.333333
4	3	0030154	0.800000	0.571429
4	3	0035729	0.800000	0.307692
4	3	1903385	0.800000	0.375000
4	3	0048856	0.800000	0.333333
4	3	0001826	0.800000	0.210526
4	3	0044444	0.800000	0.875000
4	3	0022610	0.800000	0.200000
4	3	0046872	0.800000	0.333333
4	3	0016740	0.800000	0.200000
4	3	0070374	0.800000	0.547170
4	3	0051347	0.800000	0.750000
4	3	0038023	0.800000	0.200000
4	3	0008150	0.800000	0.250000
4	3	0070542	0.800000	0.250000
4	3	1990709	0.800000	0.400000
4	3	0004994	0.800000	0.285714
4	3	0044428	0.800000	0.769231
4	3	0030791	0.800000	0.083333
4	3	0003841	0.800000	0.083333
4	3	0070011	0.800000	0.193548
4	3	0001706	0.800000	0.227273
4	3	0005391	0.800000	0.071429
4	3	0052929	0.800000	0.083333
4	3	0043227	0.800000	0.300000
4	3	0042127	0.800000	0.266667
4	3	0055082	0.800000	0.166667
4	3	0030072	0.800000	0.076923
4	3	0008023	0.800000	0.857143
4	3	0016572	0.800000	0.250000
4	3	0043231	0.800000	0.900000
4	3	0009890	0.800000	0.173913
4	3	0005515	0.800000	0.750000
4	3	0010557	0.800000	0.428571
4	3	0099177	0.800000	0.235294
4	3	0009566	0.800000	0.875000
4	3	0006511	0.800000	0.064516
4	3	0006768	0.800000	0.068966
4	3	0051259	0.800000	0.900000
4	3	0008242	0.800000	0.052632
4	3	0070382	0.800000	0.421053
4	3	0001701	0.800000	0.900000
4	3	2001056	0.800000	0.405405
4	3	0043232	0.800000	0.583333
4	3	0005548	0.800000	0.052632
4	3	0072711	0.800000	0.086957
4	3	0045893	0.800000	0.136364
4	3	0009987	0.800000	0.333333
4	3	0043408	0.800000	0.133333
4	3	0043586	0.800000	0.200000
4	3	0000803	0.800000	0.416667
4	3	0044248	0.800000	0.500000
4	3	0043065	0.800000	0.750000
4	3	0044464	0.800000	0.500000
4	3	0044297	0.800000	0.571429
4	3	0016538	0.800000	0.121212
4	3	0022602	0.800000	0.090909
4	3	0001656	0.800000	0.166667
4	3	0071723	0.800000	0.250000
4	3	0016655	0.800000	0.888889
4	3	0003677	0.800000	0.250000
4	3	0044444	0.800000	0.875000
4	3	0009314	0.800000	0.600000
4	3	0061309	0.800000	0.066667
4	3	0006357	0.800000	0.142857
4	3	0035690	0.800000	0.500000
4	3	0006950	0.800000	0.750000
4	3	0006464	0.800000	0.235294
4	3	0050789	0.800000	0.285714
4	3	1903076	0.800000	0.157895
4	3	0032420	0.800000	0.388889
4	3	0014866	0.800000	0.066667
4	3	0098963	0.800000	0.047619
4	3	0021773	0.800000	0.076923
4	3	0031256	0.800000	0.230769
4	3	0044464	0.800000	0.500000
4	3	0032869	0.800000	0.705882
4	3	0003700	0.800000	1.000000
4	3	0005488	0.800000	0.666667
4	3	0008150	0.800000	0.200000
4	3	0019899	0.800000	0.750000
4	3	0034123	0.800000	0.925926
4	3	0031328	0.800000	0.608696
4	3	0009987	0.800000	0.400000
4	3	0010629	0.800000	0.400000
4	3	0005515	0.800000	1.000000
4	3	0007569	0.800000	0.571429
4	3	0060249	0.800000	0.571429
4	3	0006357	0.800000	0.950000
4	3	0032496	0.800000	0.608696
4	3	0055090	0.800000	0.875000
4	3	0032374	0.800000	0.600000
4	3	0001822	0.800000	0.500000
4	3	0046427	0.800000	0.451613
4	3	0045892	0.800000	1.000000
4	3	1903506	0.800000	0.888889
4	3	0097458	0.800000	0.428571
4	3	0032368	0.800000	0.636364
4	3	1902661	0.800000	0.466667
4	3	0034123	0.800000	0.925926
4	3	0002028	0.800000	0.357143
4	3	0005515	0.800000	1.000000
4	3	0002718	0.800000	0.222222
4	3	0050679	0.800000	0.272727
4	3	0006259	0.800000	0.333333
4	3	0045944	0.800000	1.000000
4	3	0035265	0.800000	0.375000
4	3	1990837	0.800000	0.777778
4	3	0045580	0.800000	0.291667
4	3	0045893	0.800000	1.000000
4	3	0022402	0.800000	0.285714
4	3	0045926	0.800000	0.307692
4	3	0035556	0.800000	0.322581
4	3	0048878	0.800000	0.833333
4	3	0097730	0.800000	0.285714
4	3	0042127	0.800000	0.266667
4	3	0031226	0.800000	0.230769
4	3	0031328	0.800000	0.608696
4	3	0030162	0.800000	0.428571
4	3	0000785	0.800000	0.560000
4	3	0046907	0.800000	0.400000
4	3	0003779	0.800000	0.600000
4	3	0000400	0.800000	0.750000
4	3	0042221	0.800000	0.230769
4	3	0097458	0.800000	0.428571
4	3	0006351	0.800000	0.204545
4	3	0032680	0.800000	0.285714
4	3	0050921	0.800000	0.250000
4	3	0065003	0.800000	0.181818
4	3	0001216	0.800000	0.904762
4	3	0000977	0.800000	1.000000
4	3	0015378	0.800000	0.086957
4	3	0098964	0.800000	0.090909
4	3	0071677	0.800000	0.200000
4	3	0042221	0.800000	0.230769
4	3	0035770	0.800000	0.466667
4	3	0097281	0.800000	0.086957
4	3	0042267	0.800000	0.080000
4	3	0010912	0.800000	0.090909
4	3	0009074	0.800000	0.023810
4	3	0051098	0.800000	0.111111
4	3	0005543	0.800000	0.285714
4	3	0003676	0.800000	0.833333
4	3	0048856	0.800000	0.055556
4	3	0060341	0.800000	0.166667
4	3	0050877	0.800000	0.052632
4	3	0017016	0.800000	0.500000
4	3	0002363	0.800000	0.024390
4	3	0010468	0.800000	0.171429
4	3	0043227	0.800000	0.300000
4	3	0042158	0.800000	0.029412
4	3	0019904	0.800000	0.750000
4	3	0060441	0.800000	0.025641
4	3	0043589	0.800000	0.038462
4	3	0009653	0.800000	0.250000
4	3	0010498	0.800000	0.074074
4	3	0016604	0.800000	0.900000
4	3	0021761	0.800000	0.928571
4	3	0043209	0.800000	0.272727
4	3	0045322	0.800000	0.750000
4	3	0035329	0.800000	0.307692
4	3	0043255	0.800000	0.300000
4	3	0070062	0.800000	0.176471
4	3	0044428	0.800000	0.769231
4	3	0002521	0.800000	0.434783
4	3	0098657	0.800000	0.111111
4	3	0048732	0.800000	0.583333
4	3	0005829	0.800000	0.384615
4	3	0043382	0.800000	0.180000
4	3	0052689	0.800000	0.142857
4	3	0043535	0.800000	0.650000
4	3	0065003	0.800000	0.400000
4	3	0021543	0.800000	0.933333
4	3	0032501	0.800000	0.333333
4	3	0016462	0.800000	0.125000
4	3	0048856	0.800000	0.285714
4	3	1904018	0.800000	0.785714
4	3	0008284	0.800000	1.000000
4	3	0016567	0.800000	0.090909
4	3	0045309	0.800000	0.600000
4	3	0044428	0.800000	0.769231
4	3	0003676	0.800000	0.833333
4	3	0008284	0.800000	1.000000
4	3	0043229	0.800000	0.700000
4	3	0001216	0.800000	0.904762
4	3	0019870	0.800000	0.142857
4	3	0048100	0.800000	0.304348
4	3	0035773	0.800000	0.044776
4	3	0051769	0.800000	0.300000
4	3	0050789	0.800000	0.600000
4	3	0021766	0.800000	0.941176
4	3	0050953	0.800000	0.857143
4	3	0009792	0.800000	0.384615
4	3	0098857	0.800000	0.066667
4	3	0061289	0.800000	0.238095
4	3	0010812	0.800000	0.428571
4	3	0021537	0.800000	0.866667
4	3	0071373	0.800000	0.066667
4	3	0009133	0.800000	0.058824
4	3	0006024	0.800000	0.050000
4	3	0043231	0.800000	0.900000
4	3	1901380	0.800000	0.166667
4	3	0009653	0.800000	0.214286
4	3	0071276	0.800000	0.052632
4	3	0030833	0.800000	0.148148
4	3	0006357	0.800000	0.826087
4	3	0048523	0.800000	0.750000
4	3	0010664	0.800000	0.333333
4	3	0050896	0.800000	0.111111
4	3	0048545	0.800000	0.062500
4	3	0032991	0.800000	0.285714
4	3	0140110	0.800000	0.250000
4	3	0060013	0.800000	0.083333
4	3	0010657	0.800000	0.076923
4	3	0006925	0.800000	0.076923
4	3	0015275	0.800000	0.035714
4	3	0015918	0.800000	0.074074
4	3	0010468	0.800000	0.315789
4	3	0120025	0.800000	0.300000
4	3	0042221	0.800000	0.300000
4	3	0060541	0.800000	0.555556
4	3	0005102	0.800000	0.750000
4	3	0003677	0.800000	1.000000
4	3	0008144	0.800000	0.500000
4	3	0060089	0.800000	0.250000
4	3	0005515	0.800000	1.000000
4	3	0048856	0.800000	0.428571
4	3	0060706	0.800000	0.958333
4	3	0044444	0.800000	0.875000
4	3	0007169	0.800000	0.263158
4	3	0005488	0.800000	0.666667
4	3	0045638	0.800000	0.250000
4	3	0051496	0.800000	0.125000
4	3	0031253	0.800000	0.157895
4	3	0009855	0.800000	0.600000
4	3	0010720	0.800000	0.200000
4	3	0005634	0.800000	1.000000
4	3	0010468	0.800000	0.315789
4	3	0051101	0.800000	0.142857
4	3	0048513	0.800000	0.583333
4	3	0071158	0.800000	0.200000
4	3	0005575	0.800000	0.125000
4	3	0044444	0.800000	0.875000
4	3	0044428	0.800000	0.769231
4	3	0035239	0.800000	0.571429
4	3	0003007	0.800000	0.466667
4	3	0006355	0.800000	1.000000
4	3	0098789	0.800000	0.046512
4	3	0044421	0.800000	0.100000
4	3	0016301	0.800000	0.071429
4	3	0019886	0.800000	0.066667
4	3	0022904	0.800000	0.074074
4	3	0005488	0.800000	0.666667
4	3	0098968	0.800000	0.058824
4	3	0048608	0.800000	0.300000
4	3	0005856	0.800000	0.538462
4	3	0005635	0.800000	0.588235
4	3	1903506	0.800000	0.727273
4	3	0033267	0.800000	0.166667
4	3	0043232	0.800000	0.583333
4	3	0007399	0.800000	0.466667
4	3	0050848	0.800000	0.157895
4	3	0006357	0.800000	0.826087
4	3	0015693	0.800000	0.047619
4	3	0044209	0.800000	0.027397
4	3	1901341	0.800000	0.071429
4	3	0016724	0.800000	0.100000
4	3	0046449	0.800000	0.074074
4	3	0048519	0.800000	0.090909
4	3	0055003	0.800000	0.955556
4	3	0005488	0.800000	0.666667
4	3	0007187	0.800000	0.111111
4	3	0048732	0.800000	0.166667
4	3	0050896	0.800000	0.111111
4	3	0033554	0.800000	0.166667
4	3	0019899	0.800000	0.750000
4	3	0009893	0.800000	0.076923
4	3	0042231	0.800000	0.040000
4	3	0043232	0.800000	0.562500
4	3	0008092	0.800000	0.800000
4	3	0051935	0.800000	0.019608
4	3	0043231	0.800000	0.388889
4	3	0036498	0.800000	0.068966
4	3	0008233	0.800000	0.062500
4	3	0005515	0.800000	0.033333
4	3	0030154	0.800000	0.384615
4	3	0055114	0.800000	0.100000
4	3	0008301	0.800000	0.029412
4	3	0046474	0.800000	0.242424
4	3	0016310	0.800000	0.368421
4	3	0012505	0.800000	1.000000
4	3	0046034	0.800000	0.243902
4	3	1901896	0.800000	0.066667
4	3	0071535	0.800000	0.031250
4	3	0005080	0.800000	0.029412
4	3	0051722	0.800000	0.090909
4	3	0003676	0.800000	0.333333
4	3	0048869	0.800000	0.222222
4	3	0010039	0.800000	0.125000
4	3	0031623	0.800000	0.111111
4	3	0001889	0.800000	0.500000
4	3	0044422	0.800000	0.250000
4	3	0005488	0.800000	0.666667
4	3	0045830	0.800000	0.087500
4	3	0001595	0.800000	0.100000
4	3	0006383	0.800000	0.045455
4	3	0005575	0.800000	0.500000
4	3	0005216	0.800000	0.111111
4	3	0045161	0.800000	0.958333
4	3	0042994	0.800000	0.138889
4	3	0001669	0.800000	0.142857
4	3	0030001	0.800000	0.222222
4	3	0031333	0.800000	0.333333
4	3	0032715	0.800000	0.187500
4	3	0022610	0.800000	0.666667
4	3	0010604	0.800000	0.214286
4	3	0018872	0.800000	0.074074
4	3	0033554	0.800000	0.125000
4	3	0015433	0.800000	0.066667
4	3	0006952	0.800000	0.166667
4	3	0009117	0.800000	0.062500
4	3	0098742	0.800000	0.833333
4	3	0098887	0.800000	0.083333
4	3	0046872	0.800000	0.333333
4	3	0002828	0.800000	0.214286
4	3	0007169	0.800000	0.150000
4	3	0007052	0.800000	0.060606
4	3	0051707	0.800000	0.117647
4	3	0044424	0.800000	0.500000
4	3	0016787	0.800000	0.200000
4	3	0046545	0.800000	0.387097
4	3	0043200	0.800000	0.208333
4	3	0040007	0.800000	0.111111
4	3	0044424	0.800000	0.500000
4	3	0006464	0.800000	0.060606
4	3	0009611	0.800000	0.090909
4	3	0043005	0.800000	0.214286
4	3	0031410	0.800000	0.533333
4	3	0043227	0.800000	0.300000
4	3	0035295	0.800000	0.156250
4	3	0010468	0.800000	0.600000
4	3	0062023	0.800000	0.071429
4	3	0000492	0.800000	0.062500
4	3	0071363	0.800000	0.363636
4	3	0015081	0.800000	0.064516
4	3	0048513	0.800000	0.225806
4	3	0009636	0.800000	0.142857
4	3	0005575	0.800000	0.100000
4	3	0003677	0.800000	0.375000
4	3	0005010	0.800000	0.064935
4	3	0036089	0.800000	0.062500
4	3	0043005	0.800000	0.875000
4	3	0044424	0.800000	0.375000
4	3	0014862	0.800000	0.187500
4	3	0071695	0.800000	0.300000
4	3	0004540	0.800000	0.078947
4	3	0005488	0.800000	0.666667
4	3	0048608	0.800000	0.461538
4	3	0000776	0.800000	0.150000
4	3	0044853	0.800000	0.428571
4	3	0120114	0.800000	0.200000
4	3	0099699	0.800000	0.818182
4	3	0060541	0.800000	0.666667
4	3	0043010	0.800000	0.500000
4	3	0051495	0.800000	0.312500
4	3	0005515	0.800000	1.000000
4	3	0014070	0.800000	0.307692
4	3	0019318	0.800000	0.066667
4	3	0120025	0.800000	0.625000
4	3	0000803	0.800000	0.214286
4	3	1990048	0.800000	0.088889
4	3	1990138	0.800000	0.970588
4	3	1990823	0.800000	0.500000
4	3	0030427	0.800000	0.428571
4	3	0044877	0.800000	0.500000
4	3	0009792	0.800000	0.500000
4	3	0061550	0.800000	0.928571
4	3	0005886	0.800000	1.000000
4	3	0006355	0.800000	0.166667
4	3	0044464	0.800000	0.500000
4	3	0071526	0.800000	0.705882
4	3	0031532	0.800000	0.105263
4	3	0031545	0.800000	0.069767
4	3	0034504	0.800000	0.076923
4	3	0072359	0.800000	0.777778
4	3	0120038	0.800000	0.500000
4	3	0008219	0.800000	0.153846
4	3	0032263	0.800000	0.023529
4	3	0007166	0.800000	0.846154
4	3	0050808	0.800000	0.190476
4	3	0001505	0.800000	0.133333
4	3	0099513	0.800000	0.136364
4	3	0008198	0.800000	0.083333
4	3	0005539	0.800000	0.100000
4	3	0000166	0.800000	0.086957
4	3	0016042	0.800000	0.066667
4	3	0004503	0.800000	0.076923
4	3	0001012	0.800000	0.080000
4	3	0007389	0.800000	0.454545
4	3	0003712	0.800000	1.000000
4	3	0007417	0.800000	0.384615
4	3	0031325	0.800000	0.294118
4	3	0004672	0.800000	0.441860
4	3	0008276	0.800000	0.742857
4	3	0097201	0.800000	0.822222
4	3	0051427	0.800000	0.500000
4	3	0046688	0.800000	0.083333
4	3	0097091	0.800000	0.058824
4	3	0031060	0.800000	0.947368
4	3	0034770	0.800000	0.843750
4	3	0006281	0.800000	0.225000
4	3	0051414	0.800000	0.045455
4	3	0048664	0.800000	0.227273
4	3	0050818	0.800000	0.200000
4	3	0051427	0.800000	0.500000
4	3	0000981	0.800000	0.791667
4	3	1903506	0.800000	0.842105
4	3	0005488	0.800000	0.666667
4	3	0016020	0.800000	0.090909
4	3	0030054	0.800000	0.090909
4	3	0043232	0.800000	0.642857
4	3	0051683	0.800000	0.066667
4	3	0030001	0.800000	0.076923
4	3	1990478	0.800000	0.083333
4	3	0072107	0.800000	0.078947
4	3	0072321	0.800000	0.052632
4	3	0042733	0.800000	0.038462
4	3	0044427	0.800000	0.684211
4	3	0005003	0.800000	0.351852
4	3	0043229	0.800000	0.777778
4	3	0005515	0.800000	0.750000
4	3	0065008	0.800000	0.153846
4	3	0045202	0.800000	0.100000
4	3	0048534	0.800000	0.047619
4	3	0003084	0.800000	0.095238
4	3	0097536	0.800000	0.034483
4	3	0004008	0.800000	0.043478
4	3	0048190	0.800000	0.033333
4	3	0003180	0.800000	0.038462
4	3	0006357	0.800000	0.555556
4	3	0044422	0.800000	0.250000
4	3	0048548	0.800000	0.360000
4	3	0070372	0.800000	0.421053
4	3	2000773	0.800000	0.230769
4	3	0006690	0.800000	0.111111
4	3	0007420	0.800000	1.000000
4	3	0001708	0.800000	0.454545
4	3	0097485	0.800000	0.875000
4	3	0060393	0.800000	0.432432
4	3	0008366	0.800000	0.909091
4	3	0044464	0.800000	0.375000
4	3	0003180	0.800000	0.375000
4	3	0033993	0.800000	0.166667
4	3	0001228	0.800000	0.857143
4	3	0030154	0.800000	0.555556
4	3	0048483	0.800000	0.888889
4	3	0019904	0.800000	0.428571
4	3	0001934	0.800000	0.935484
4	3	0016021	0.800000	0.166667
4	3	0070936	0.800000	0.074074
4	3	0005102	0.800000	0.571429
4	3	0001705	0.800000	0.312500
4	3	0006366	0.800000	0.052632
4	3	0030334	0.800000	0.600000
4	3	0097458	0.800000	0.500000
4	3	0010256	0.800000	0.166667
4	3	1901987	0.800000	0.400000
4	3	0097458	0.800000	0.500000
4	3	0098743	0.800000	0.166667
4	3	0006631	0.800000	0.095238
4	3	0005615	0.800000	1.000000
4	3	0002090	0.800000	0.583333
4	3	0019185	0.800000	0.423077
4	3	0071248	0.800000	0.222222
4	3	0001764	0.800000	0.631579
4	3	1902000	0.800000	0.058824
4	3	0050730	0.800000	0.548387
4	3	0065008	0.800000	0.250000
4	3	0051321	0.800000	0.153846
4	3	0006355	0.800000	0.527778
4	3	0030154	0.800000	0.555556
4	3	0048731	0.800000	0.857143
4	3	0097458	0.800000	0.500000
4	3	0031982	0.800000	0.307692
4	3	0098797	0.800000	0.187500
4	3	0042692	0.800000	0.888889
4	3	0044424	0.800000	0.384615
4	3	0019046	0.800000	0.083333
4	3	0052929	0.800000	0.066667
4	3	0004713	0.800000	0.052632
4	3	0016772	0.800000	0.333333
4	3	0033036	0.800000	0.041667
4	3	0030334	0.800000	0.033333
4	3	0044093	0.800000	0.040000
4	3	0034497	0.800000	0.093023
4	3	0009888	0.800000	0.040000
4	3	0006284	0.800000	0.958333
4	3	0000781	0.800000	0.388889
4	3	0042498	0.800000	0.166667
4	3	0043679	0.800000	0.125000
4	3	0035239	0.800000	0.034483
4	3	0015759	0.800000	0.033333
4	3	0097755	0.800000	0.028571
4	3	0043536	0.800000	0.022727
4	3	0003674	0.800000	0.333333
4	3	0019222	0.800000	0.333333
4	3	0009636	0.800000	0.142857
4	3	0060828	0.800000	0.285714
4	3	0005575	0.800000	0.500000
4	3	0006812	0.800000	0.307692
4	3	0032886	0.800000	0.444444
4	3	0048732	0.800000	0.888889
4	3	0007612	0.800000	0.133333
4	3	0009636	0.800000	0.142857
4	3	0043484	0.800000	0.235294
4	3	0016020	0.800000	0.333333
4	3	0008150	0.800000	0.250000
4	3	0060089	0.800000	0.250000
4	3	0005515	0.800000	1.000000
4	3	0019899	0.800000	0.750000
4	3	0032550	0.800000	0.181818
4	3	0007155	0.800000	0.750000
4	3	0005764	0.800000	0.428571
4	3	0006936	0.800000	0.166667
4	3	0031982	0.800000	0.200000
4	3	0000288	0.800000	0.081633
4	3	0046324	0.800000	0.307692
4	3	0046914	0.800000	0.285714
4	3	0006693	0.800000	0.066667
4	3	0010468	0.800000	0.272727
4	3	0044424	0.800000	0.833333
4	3	0044265	0.800000	0.086957
4	3	0006178	0.800000	0.040816
4	3	0005575	0.800000	0.500000
4	3	0061307	0.800000	0.068966
4	3	0008283	0.800000	0.200000
4	3	0044454	0.800000	0.354839
4	3	0098655	0.800000	0.083333
4	3	0048568	0.800000	0.083333
4	3	0051049	0.800000	0.285714
4	3	0006954	0.800000	0.133333
4	3	0065008	0.800000	0.750000
4	3	0007435	0.800000	0.058824
4	3	1902339	0.800000	0.148148
4	3	0006644	0.800000	0.090909
4	3	0005515	0.800000	0.600000
4	3	0030968	0.800000	0.416667
4	3	0044237	0.800000	0.142857
4	3	0060366	0.800000	0.050000
4	3	0021506	0.800000	0.029412
4	3	0036289	0.800000	0.058824
4	3	0006928	0.800000	0.222222
4	3	0012501	0.800000	0.200000
4	3	0098590	0.800000	0.250000
4	3	0046872	0.800000	0.833333
4	3	0045185	0.800000	0.117647
4	3	0032559	0.800000	0.722222
4	3	0035556	0.800000	1.000000
4	3	0045356	0.800000	0.095238
4	3	0044464	0.800000	0.500000
4	3	1900180	0.800000	0.187500
4	3	0003169	0.800000	0.035714
4	3	0008090	0.800000	0.086957
4	3	0072203	0.800000	0.047619
4	3	0060490	0.800000	0.030303
4	3	0003682	0.800000	0.200000
4	3	0009605	0.800000	0.000000
4	3	0016934	0.800000	0.015625
4	3	0033363	0.800000	0.000000
4	3	0060706	0.800000	0.000000
4	3	0014853	0.800000	0.000000
4	3	0051291	0.800000	0.833333
4	3	0006796	0.800000	0.190476
4	3	0043065	0.800000	0.333333
4	3	0042127	0.800000	0.333333
4	3	0002237	0.800000	0.058824
4	3	0005488	0.800000	0.666667
4	3	0097159	0.800000	0.500000
4	3	0003723	0.800000	1.000000
4	3	2000973	0.800000	0.565217
4	3	0005488	0.800000	0.666667
4	3	0005793	0.800000	0.692308
4	3	0070192	0.800000	0.210526
4	3	0016020	0.800000	0.142857
4	3	0070848	0.800000	0.090909
4	3	0043067	0.800000	0.300000
4	3	0008276	0.800000	0.216216
4	3	0046982	0.800000	0.600000
4	3	0004674	0.800000	0.205128
4	3	0060009	0.800000	0.055556
4	3	0060255	0.800000	0.714286
4	3	0007163	0.800000	0.181818
4	3	0044444	0.800000	0.857143
4	3	0031072	0.800000	0.750000
4	3	0051259	0.800000	0.900000
4	3	0005515	0.800000	1.000000
4	3	0051593	0.800000	0.045455
4	3	0046960	0.800000	0.062500
4	3	0072162	0.800000	0.062500
4	3	0034622	0.800000	0.727273
4	3	0005524	0.800000	0.200000
4	3	0046666	0.800000	0.064516
4	3	0043231	0.800000	0.900000
4	3	0042692	0.800000	0.100000
4	3	0032660	0.800000	0.052632
4	3	0060041	0.800000	0.038462
4	3	0044424	0.800000	0.833333
4	3	0071813	0.800000	0.200000
4	3	1901908	0.800000	0.477273
4	3	0044444	0.800000	0.875000
4	3	0010498	0.800000	0.187500
4	3	0044424	0.800000	0.833333
4	3	0071378	0.800000	0.055556
4	3	0007006	0.800000	0.100000
4	3	0043231	0.800000	0.900000
4	3	0001666	0.800000	0.050000
4	3	0051403	0.800000	0.195122
4	3	0032532	0.800000	0.071429
4	3	0008511	0.800000	0.018182
4	3	0071276	0.800000	0.083333
4	3	1901986	0.800000	0.037037
4	3	0022618	0.800000	0.857143
4	3	0009755	0.800000	0.078431
4	3	0097458	0.800000	0.500000
4	3	0016020	0.800000	0.333333
4	3	0043231	0.800000	0.900000
4	3	0010595	0.800000	0.117647
4	3	0016020	0.800000	0.333333
4	3	0006874	0.800000	0.076923
4	3	0055075	0.800000	0.052632
4	3	0003676	0.800000	0.833333
4	3	0034399	0.800000	0.947368
4	3	0035813	0.800000	0.066667
4	3	0045893	0.800000	0.944444
4	3	0060089	0.800000	0.250000
4	3	1901215	0.800000	0.095238
4	3	0019899	0.800000	0.800000
4	3	0008284	0.800000	0.157895
4	3	0005515	0.800000	1.000000
4	3	0003214	0.800000	0.040000
4	3	0003220	0.800000	0.026316
4	3	0006878	0.800000	0.076923
4	3	0007165	0.800000	0.117647
4	3	0044454	0.800000	0.884615
4	3	0042023	0.800000	0.058824
4	3	0005634	0.800000	1.000000
4	3	0071900	0.800000	0.000000
4	3	0003676	0.800000	0.833333
4	3	0003301	0.800000	0.000000
4	3	0097190	0.800000	0.000000
4	3	0007613	0.800000	0.000000
4	3	0003177	0.800000	0.000000
4	3	0031461	0.800000	0.454545
4	3	2000480	0.800000	0.000000
4	3	0090500	0.800000	0.000000
4	3	2000741	0.800000	0.000000
4	3	0032376	0.800000	0.000000
4	3	0010721	0.800000	0.052632
4	3	0043405	0.800000	0.027778
4	3	0006216	0.800000	0.041667
4	3	0032692	0.800000	0.058824
4	3	0044427	0.800000	0.650000
4	3	0006810	0.800000	0.333333
4	3	0006950	0.800000	0.100000
4	3	0019244	0.800000	0.068966
4	3	0003779	0.800000	0.062500
4	3	0030054	0.800000	0.050000
4	3	0031346	0.800000	0.058824
4	3	0050679	0.800000	0.058824
4	3	0000079	0.800000	0.031250
4	3	0000779	0.800000	0.850000
4	3	0001013	0.800000	0.050000
4	3	0051101	0.800000	0.083333
4	3	1902661	0.800000	0.041667
4	3	0032008	0.800000	0.040000
4	3	0071229	0.800000	0.133333
4	3	0035295	0.800000	0.058824
4	3	0048545	0.800000	0.060606
4	3	0001067	0.800000	0.285714
4	3	0043407	0.800000	0.015152
4	3	0000725	0.800000	0.923077
4	3	0044444	0.800000	0.263158
4	3	0090134	0.800000	0.055556
4	3	0050673	0.800000	0.071429
4	3	0035481	0.800000	0.024390
4	3	0046599	0.800000	0.037037
4	3	0045629	0.800000	0.014706
4	3	0032008	0.800000	0.800000
4	3	0005575	0.800000	0.500000
4	3	0021594	0.800000	0.095238
4	3	0097060	0.800000	0.294118
4	3	0042127	0.800000	0.625000
4	3	0006950	0.800000	0.200000
4	3	0051234	0.800000	0.250000
4	3	0051058	0.800000	0.900000
4	3	0019904	0.800000	0.800000
4	3	0044459	0.800000	0.384615
4	3	0044428	0.800000	0.769231
4	3	0001666	0.800000	0.125000
4	3	0050794	0.800000	0.500000
4	3	0098590	0.800000	0.357143
4	3	0038146	0.800000	0.500000
4	3	0044464	0.800000	0.600000
4	3	0050769	0.800000	0.142857
4	3	0042058	0.800000	0.555556
4	3	0005515	0.800000	1.000000
4	3	0048870	0.800000	0.875000
4	3	0009799	0.800000	0.181818
4	3	0005159	0.800000	0.600000
4	3	0010038	0.800000	0.142857
4	3	0048856	0.800000	0.285714
4	3	0032868	0.800000	0.095238
4	3	0016020	0.800000	0.333333
4	3	0048598	0.800000	0.166667
4	3	0071363	0.800000	0.235294
4	3	0009410	0.800000	0.166667
4	3	0005515	0.800000	1.000000
4	3	0048638	0.800000	0.272727
4	3	0032991	0.800000	1.000000
4	3	0003723	0.800000	0.555556
4	3	0061767	0.800000	0.187500
4	3	0008083	0.800000	0.285714
4	3	0005525	0.800000	0.173913
4	3	0005575	0.800000	0.500000
4	3	0005667	0.800000	0.625000
4	3	0045992	0.800000	0.266667
4	3	0019904	0.800000	0.800000
4	3	0002237	0.800000	0.100000
4	3	0009987	0.800000	0.666667
4	3	0006936	0.800000	0.142857
4	3	0032872	0.800000	0.372881
4	3	0002040	0.800000	0.095238
4	3	0060993	0.800000	0.117647
4	3	0055008	0.800000	0.078431
4	3	0006355	0.800000	0.558824
4	3	0005515	0.800000	1.000000
4	3	0048856	0.800000	0.285714
4	3	0048699	0.800000	0.285714
4	3	1904894	0.800000	0.700000
4	3	0007219	0.800000	0.916667
4	3	0050954	0.800000	0.125000
4	3	0033198	0.800000	0.080000
4	3	0031072	0.800000	0.800000
4	3	0046982	0.800000	0.600000
4	3	0003218	0.800000	0.080000
4	3	0004435	0.800000	0.083333
4	3	0042472	0.800000	0.086957
4	3	0050679	0.800000	0.166667
4	3	0043227	0.800000	0.300000
4	3	0071514	0.800000	0.129032
4	3	0043227	0.800000	0.300000
4	3	0006464	0.800000	0.081633
4	3	0045766	0.800000	0.103448
4	3	0035195	0.800000	0.130435
4	3	0042379	0.800000	0.777778
4	3	0034605	0.800000	0.166667
4	3	0070848	0.800000	0.333333
4	3	0006874	0.800000	0.088235
4	3	0010468	0.800000	0.176471
4	3	0004519	0.800000	0.072727
4	3	0003674	0.800000	0.111111
4	3	0045944	0.800000	0.944444
4	3	0003143	0.800000	0.032258
4	3	0043085	0.800000	0.090909
4	3	0090314	0.800000	0.075000
4	3	0006513	0.800000	0.075472
4	3	0016628	0.800000	0.062500
4	3	0051291	0.800000	0.055556
4	3	0060070	0.800000	0.041667
4	3	0060971	0.800000	0.037037
4	3	0071353	0.800000	0.050000
4	3	0005815	0.800000	0.937500
4	3	0048513	0.800000	0.416667
4	3	0036435	0.800000	0.428571
4	3	0010171	0.800000	0.500000
4	3	0071560	0.800000	0.125000
4	3	0098534	0.800000	0.722222
4	3	0010665	0.800000	0.129032
4	3	0032735	0.800000	0.129032
4	3	0019985	0.800000	0.052632
4	3	0032147	0.800000	0.065574
4	3	0008593	0.800000	0.307692
4	3	0044430	0.800000	0.812500
4	3	0065007	0.800000	0.200000
4	3	0007423	0.800000	0.384615
4	3	0044464	0.800000	0.428571
4	3	0006400	0.800000	0.076923
4	3	0006898	0.800000	0.090909
4	3	0006742	0.800000	0.035714
4	3	0006865	0.800000	0.066667
4	3	0032237	0.800000	0.053571
4	3	0045095	0.800000	0.458333
4	3	0001570	0.800000	0.250000
4	3	0050840	0.800000	0.500000
4	3	0043231	0.800000	0.900000
4	3	0001666	0.800000	0.153846
4	3	0006357	0.800000	1.000000
4	3	0005575	0.800000	0.500000
4	3	0031968	0.800000	0.400000
4	3	0032673	0.800000	0.307692
4	3	0019637	0.800000	0.272727
4	3	0010043	0.800000	0.272727
4	3	0015672	0.800000	0.117647
4	3	0043069	0.800000	0.800000
4	3	0002376	0.800000	0.166667
4	3	0031226	0.800000	0.600000
4	3	0030137	0.800000	0.650000
4	3	0097458	0.800000	0.571429
4	3	0004842	0.800000	0.394737
4	3	0001102	0.800000	0.500000
4	3	0004674	0.800000	0.357143
4	3	0051239	0.800000	0.363636
4	3	0098916	0.800000	0.235294
4	3	0009266	0.800000	0.200000
4	3	0007169	0.800000	0.625000
4	3	0070160	0.800000	0.200000
4	3	0048704	0.800000	0.291667
4	3	0005488	0.800000	0.666667
4	3	0032092	0.800000	0.142857
4	3	0045893	0.800000	0.944444
4	3	0030201	0.800000	0.421053
4	3	0006952	0.800000	0.200000
4	3	0010628	0.800000	1.000000
4	3	0009966	0.800000	0.800000
4	3	0043967	0.800000	0.968750
4	3	0010468	0.800000	0.600000
4	3	0070142	0.800000	0.285714
4	3	0051056	0.800000	0.833333
4	3	0032886	0.800000	0.444444
4	3	0070887	0.800000	0.750000
4	3	0072488	0.800000	0.090909
4	3	0098588	0.800000	0.214286
4	3	0004672	0.800000	0.365854
4	3	0009893	0.800000	0.600000
4	3	0097485	0.800000	0.175000
4	3	0032385	0.800000	0.206897
4	3	0044444	0.800000	0.875000
4	3	0055081	0.800000	0.214286
4	3	0044441	0.800000	0.384615
4	3	0032550	0.800000	0.250000
4	3	0044389	0.800000	0.600000
4	3	0043278	0.800000	0.300000
4	3	0007271	0.800000	0.210526
4	3	0018023	0.800000	0.676471
4	3	0001909	0.800000	0.142857
4	3	0045627	0.800000	0.090909
4	3	0016010	0.800000	0.461538
4	3	0003674	0.800000	0.333333
4	3	0050708	0.800000	0.300000
4	3	0006106	0.800000	0.200000
4	3	0070507	0.800000	0.307692
4	3	0046578	0.800000	0.916667
4	3	0010638	0.800000	0.300000
4	3	0016301	0.800000	0.200000
4	3	1902494	0.800000	0.666667
4	3	0005096	0.800000	0.086957
4	3	0072321	0.800000	0.086957
4	3	0005886	0.800000	1.000000
4	3	0016903	0.800000	0.181818
4	3	0008375	0.800000	0.777778
4	3	0046982	0.800000	0.600000
4	3	0008328	0.800000	0.916667
4	3	0006468	0.800000	0.076923
4	3	0001819	0.800000	0.187500
4	3	0008194	0.800000	0.142857
4	3	0007165	0.800000	0.909091
4	3	0005488	0.800000	0.666667
4	3	0061045	0.800000	0.142857
4	3	0043227	0.800000	0.230769
4	3	0006811	0.800000	0.076923
4	3	0045202	0.800000	0.666667
4	3	0033218	0.800000	0.600000
4	3	0060828	0.800000	0.235294
4	3	0010769	0.800000	0.261905
4	3	0044464	0.800000	0.428571
4	3	0015807	0.800000	0.047619
4	3	0044424	0.800000	0.384615
4	3	0016310	0.800000	0.142857
4	3	0051089	0.800000	0.050000
4	3	0002086	0.800000	0.047619
4	3	0004697	0.800000	0.055556
4	3	0001525	0.800000	0.352941
4	3	0000902	0.800000	0.250000
4	3	0007435	0.800000	0.400000
4	3	0005515	0.800000	1.000000
4	3	0042306	0.800000	0.090909
4	3	0007272	0.800000	0.818182
4	3	0032991	0.800000	0.142857
4	3	0045893	0.800000	0.558824
4	3	0043231	0.800000	0.900000
4	3	0044464	0.800000	0.500000
4	3	0010035	0.800000	0.100000
4	3	0008150	0.800000	0.142857
4	3	0050768	0.800000	0.937500
4	3	0140110	0.800000	0.250000
4	3	0030182	0.800000	0.866667
4	3	1902533	0.800000	0.130435
4	3	0043169	0.800000	0.400000
4	3	0050896	0.800000	0.125000
4	3	0051179	0.800000	0.125000
4	3	0018057	0.800000	0.068966
4	3	0043418	0.800000	0.052632
4	3	0061462	0.800000	0.062500
4	3	0032456	0.800000	0.062500
4	3	0001501	0.800000	0.500000
4	3	0003674	0.800000	0.333333
4	3	0071902	0.800000	0.133333
4	3	0002758	0.800000	0.225806
4	3	0048523	0.800000	0.500000
4	3	0120038	0.800000	0.583333
4	3	0031966	0.800000	1.000000
4	3	0003700	0.800000	0.142857
4	3	0065003	0.800000	0.888889
4	3	0071407	0.800000	0.315789
4	3	0043603	0.800000	0.181818
4	3	0010001	0.800000	0.333333
4	3	0005488	0.800000	0.666667
4	3	0030154	0.800000	0.333333
4	3	0097458	0.800000	0.428571
4	3	0008219	0.800000	0.285714
4	3	0022607	0.800000	0.666667
4	3	0005575	0.800000	0.500000
4	3	0005856	0.800000	0.466667
4	3	0005488	0.800000	0.666667
4	3	0005575	0.800000	0.500000
4	3	0005515	0.800000	1.000000
4	3	0010976	0.800000	0.951220
4	3	0014823	0.800000	0.750000
4	3	0034694	0.800000	0.277778
4	3	0004888	0.800000	0.166667
4	3	1904306	0.800000	0.200000
4	3	0030154	0.800000	0.333333
4	3	0010942	0.800000	0.500000
4	3	0048869	0.800000	0.400000
4	3	0031966	0.800000	1.000000
4	3	0005654	0.800000	1.000000
4	3	0098687	0.800000	0.391304
4	3	0044459	0.800000	0.272727
4	3	0005488	0.800000	0.666667
4	3	0007005	0.800000	1.000000
4	3	0001216	0.800000	0.142857
4	3	0045606	0.800000	0.296296
4	3	0031981	0.800000	0.944444
4	3	0042051	0.800000	0.531250
4	3	0048699	0.800000	0.352941
4	3	0048167	0.800000	0.272727
4	3	0000978	0.800000	0.117647
4	3	0006970	0.800000	0.500000
4	3	0001933	0.800000	0.171429
4	3	0098964	0.800000	0.081633
4	3	0005575	0.800000	0.500000
4	3	0005737	0.800000	1.000000
4	3	0120025	0.800000	0.416667
4	3	0031090	0.800000	0.333333
4	3	0016043	0.800000	0.666667
4	3	0030879	0.800000	0.538462
4	3	0032897	0.800000	0.210526
4	3	0031981	0.800000	0.944444
4	3	0005515	0.800000	1.000000
4	3	0061158	0.800000	0.096774
4	3	0015631	0.800000	0.833333
4	3	0005096	0.800000	0.080000
4	3	0043316	0.800000	0.080000
4	3	0032731	0.800000	0.150000
4	3	0070411	0.800000	0.032258
4	3	0006355	0.800000	0.153846
4	3	0009583	0.800000	0.526316
4	3	0071801	0.800000	0.235294
4	3	0000738	0.800000	0.052632
4	3	0004930	0.800000	0.687500
4	3	0019076	0.800000	0.043478
4	3	0001010	0.800000	0.030303
4	3	0030527	0.800000	0.034483
4	3	0010039	0.800000	0.055556
4	3	0060850	0.800000	0.026316
4	3	0044422	0.800000	0.600000
4	3	0015804	0.800000	0.444444
4	3	0043170	0.800000	0.062500
4	3	0005543	0.800000	0.750000
4	3	0048513	0.800000	0.052632
4	3	0031060	0.800000	0.033333
4	3	0042589	0.800000	0.275862
4	3	0035091	0.800000	0.777778
4	3	0005496	0.800000	0.833333
4	3	1904706	0.800000	0.041667
4	3	0045892	0.800000	0.021277
4	3	0004111	0.800000	0.076923
4	3	0043178	0.800000	0.444444
4	3	0035993	0.800000	0.041667
4	3	0007250	0.800000	0.182927
4	3	0051193	0.800000	0.307692
4	3	0032561	0.800000	0.173913
4	3	0070372	0.800000	0.180000
4	3	0060429	0.800000	0.571429
4	3	0008150	0.800000	0.250000
4	3	0009991	0.800000	0.142857
```
