## Supplementary File 1 for "Novel Comparison of Evaluation Metrics for Gene Ontology Classifiers Reveals Drastic Performance Differences": mouseFunc.jacc (part 45 of 93)

```
4	4	0033280	0.800000	1.000000
4	4	0048522	0.800000	0.750000
4	4	0050873	0.800000	0.857143
4	4	0003841	0.800000	0.088235
4	4	0002859	0.800000	0.088889
4	4	0097458	0.800000	0.272727
4	4	0045177	0.800000	0.272727
4	4	0031467	0.800000	0.312500
4	4	0016320	0.800000	0.133333
4	4	0051434	0.800000	0.047619
4	4	1904300	0.800000	0.058824
4	4	0000824	0.800000	1.000000
4	4	0043010	0.800000	0.187500
4	4	0090134	0.800000	0.209302
4	4	0034157	0.800000	0.030303
4	4	0046935	0.800000	0.054054
4	4	0007342	0.800000	0.086957
4	4	0002046	0.800000	0.055556
4	4	0036019	0.800000	0.428571
4	4	0042169	0.800000	0.214286
4	4	0006606	0.800000	1.000000
4	4	0030850	0.800000	0.034483
4	4	0008565	0.800000	1.000000
4	4	0003690	0.800000	0.117647
4	4	0047291	0.800000	0.080000
4	4	0005829	0.800000	0.750000
4	4	0034123	0.800000	0.025641
4	4	0031017	0.800000	0.038462
4	4	0007005	0.800000	0.111111
4	4	0005544	0.800000	0.200000
4	4	0021516	0.800000	0.041667
4	4	0009719	0.800000	0.062500
4	4	0032308	0.800000	0.067797
4	4	0044320	0.800000	0.076923
4	4	0005911	0.800000	0.083333
4	4	0005654	0.800000	0.809524
4	4	0002063	0.800000	0.068966
4	4	0060297	0.800000	0.074074
4	4	0002637	0.800000	0.071429
4	4	0005525	0.800000	0.090909
4	4	0048839	0.800000	0.181818
4	4	0001046	0.800000	0.133333
4	4	1900745	0.800000	0.701493
4	4	0030261	0.800000	0.285714
4	4	0001525	0.800000	0.117647
4	4	0048638	0.800000	0.230769
4	4	0032496	0.800000	1.000000
4	4	0007369	0.800000	0.200000
4	4	0015914	0.800000	0.066667
4	4	0046777	0.800000	1.000000
4	4	0031110	0.800000	0.250000
4	4	0007250	0.800000	1.000000
4	4	0097104	0.800000	0.250000
4	4	0031327	0.800000	0.400000
4	4	0010494	0.800000	0.529412
4	4	0007413	0.800000	0.133333
4	4	0031100	0.800000	0.200000
4	4	0001756	0.800000	0.105263
4	4	0005811	0.800000	1.000000
4	4	0005515	0.800000	1.000000
4	4	0000981	0.800000	0.633333
4	4	0003779	0.800000	0.600000
4	4	0019221	0.800000	1.000000
4	4	0005654	0.800000	0.555556
4	4	0043507	0.800000	1.000000
4	4	0070498	0.800000	1.000000
4	4	0042805	0.800000	0.600000
4	4	0034501	0.800000	0.076923
4	4	0010212	0.800000	0.250000
4	4	0060491	0.800000	0.285714
4	4	0007154	0.800000	0.272727
4	4	0005515	0.800000	1.000000
4	4	0032869	0.800000	0.270270
4	4	0042803	0.800000	1.000000
4	4	0005516	0.800000	0.750000
4	4	0006468	0.800000	1.000000
4	4	0016020	0.800000	1.000000
4	4	0005515	0.800000	1.000000
4	4	0046907	0.800000	0.111111
4	4	0048392	0.800000	0.080000
4	4	0071347	0.800000	0.571429
4	4	0060066	0.800000	0.142857
4	4	0007254	0.800000	1.000000
4	4	0044464	0.800000	0.500000
4	4	0070373	0.800000	0.289474
4	4	0050767	0.800000	0.178571
4	4	0071206	0.800000	0.071429
4	4	0006338	0.800000	0.307692
4	4	0090500	0.800000	0.090909
4	4	1904973	0.800000	0.214286
4	4	0051092	0.800000	1.000000
4	4	0032720	0.800000	1.000000
4	4	0032695	0.800000	1.000000
4	4	0031434	0.800000	0.428571
4	4	0009267	0.800000	0.238095
4	4	0034122	0.800000	1.000000
4	4	0010033	0.800000	0.666667
4	4	0016209	0.800000	0.240000
4	4	0007040	0.800000	0.181818
4	4	0046777	0.800000	1.000000
4	4	0055114	0.800000	0.142857
4	4	0046621	0.800000	0.333333
4	4	0017176	0.800000	0.100000
4	4	0007283	0.800000	0.111111
4	4	0035556	0.800000	1.000000
4	4	0099061	0.800000	0.171429
4	4	0051683	0.800000	0.076923
4	4	0005515	0.800000	1.000000
4	4	0033209	0.800000	0.857143
4	4	0032869	0.800000	0.235294
4	4	0010519	0.800000	0.125000
4	4	0005634	0.800000	1.000000
4	4	0043407	0.800000	1.000000
4	4	0009987	0.800000	0.400000
4	4	0005737	0.800000	1.000000
4	4	0005739	0.800000	0.692308
4	4	0007140	0.800000	0.074074
4	4	0046676	0.800000	0.232558
4	4	0032088	0.800000	1.000000
4	4	0005886	0.800000	1.000000
4	4	0030516	0.800000	0.117647
4	4	0048145	0.800000	0.500000
4	4	0070555	0.800000	1.000000
4	4	0001525	0.800000	0.050000
4	4	1902513	0.800000	0.285714
4	4	0005515	0.800000	1.000000
4	4	0043366	0.800000	0.071429
4	4	0060517	0.800000	0.023256
4	4	0034501	0.800000	0.066667
4	4	0035563	0.800000	0.600000
4	4	0007584	0.800000	0.187500
4	4	0021819	0.800000	0.204082
4	4	0008150	0.800000	0.500000
4	4	0016020	0.800000	0.090909
4	4	0016021	0.800000	0.071429
4	4	0045368	0.800000	1.000000
4	4	1990462	0.800000	0.750000
4	4	0098886	0.800000	0.114286
4	4	0008270	0.800000	0.250000
4	4	0042098	0.800000	0.166667
4	4	0005886	0.800000	0.230769
4	4	0003007	0.800000	0.250000
4	4	0007626	0.800000	0.250000
4	4	0043967	0.800000	1.000000
4	4	0061005	0.800000	0.370370
4	4	0016604	0.800000	0.900000
4	4	0000978	0.800000	1.000000
4	4	0042776	0.800000	0.079208
4	4	0014911	0.800000	0.166667
4	4	0050804	0.800000	0.250000
4	4	1903984	0.800000	0.190476
4	4	0097114	0.800000	0.086957
4	4	0061138	0.800000	0.133333
4	4	0042555	0.800000	0.083333
4	4	0072434	0.800000	0.088235
4	4	0045086	0.800000	1.000000
4	4	0032808	0.800000	0.269231
4	4	0042327	0.800000	1.000000
4	4	0005737	0.800000	1.000000
4	4	0070435	0.800000	0.500000
4	4	0031410	0.800000	0.571429
4	4	0042169	0.800000	1.000000
4	4	0005515	0.800000	1.000000
4	4	0000922	0.800000	0.583333
4	4	0030879	0.800000	1.000000
4	4	0043232	0.800000	0.636364
4	4	0060534	0.800000	0.437500
4	4	0120044	0.800000	0.310345
4	4	0030054	0.800000	0.142857
4	4	0070062	0.800000	0.187500
4	4	0006366	0.800000	0.114286
4	4	0005829	0.800000	1.000000
4	4	0005575	0.800000	0.166667
4	4	0030510	0.800000	0.230769
4	4	0001784	0.800000	1.000000
4	4	0090275	0.800000	1.000000
4	4	0032542	0.800000	0.214286
4	4	0032000	0.800000	1.000000
4	4	0050681	0.800000	0.307692
4	4	2001237	0.800000	0.500000
4	4	0061098	0.800000	0.490196
4	4	0071763	0.800000	0.250000
4	4	0071773	0.800000	0.705882
4	4	0003714	0.800000	0.186441
4	4	0043586	0.800000	0.636364
4	4	0005737	0.800000	1.000000
4	4	0010468	0.800000	1.000000
4	4	0008050	0.800000	0.086957
4	4	0044345	0.800000	0.347826
4	4	0008285	0.800000	0.384615
4	4	0007189	0.800000	0.578947
4	4	1904628	0.800000	0.285714
4	4	0016567	0.800000	0.181818
4	4	0051259	0.800000	0.900000
4	4	0008134	0.800000	0.750000
4	4	0051117	0.800000	0.600000
4	4	0033138	0.800000	0.516129
4	4	0005938	0.800000	0.636364
4	4	0050853	0.800000	0.379310
4	4	0030850	0.800000	0.500000
4	4	0004672	0.800000	0.129032
4	4	0030674	0.800000	0.600000
4	4	0033353	0.800000	0.088889
4	4	0030331	0.800000	0.307692
4	4	0043548	0.800000	1.000000
4	4	0071478	0.800000	1.000000
4	4	0035023	0.800000	0.363636
4	4	0034504	0.800000	1.000000
4	4	0036064	0.800000	1.000000
4	4	0035116	0.800000	0.250000
4	4	0007621	0.800000	0.090909
4	4	0086038	0.800000	0.092308
4	4	0051592	0.800000	0.090909
4	4	0008022	0.800000	0.000000
4	4	0048617	0.800000	0.206897
4	4	0001056	0.800000	0.043478
4	4	0042803	0.800000	0.000000
4	4	0120025	0.800000	0.000000
4	4	0045581	0.800000	0.095238
4	4	0044753	0.800000	0.000000
4	4	0042551	0.800000	1.000000
4	4	0016477	0.800000	1.000000
4	4	0071285	0.800000	0.375000
4	4	0000027	0.800000	0.129032
4	4	0042129	0.800000	0.217391
4	4	0045666	0.800000	0.226415
4	4	0042472	0.800000	0.333333
4	4	0005634	0.800000	0.272727
4	4	0061154	0.800000	0.318182
4	4	0042116	0.800000	0.187500
4	4	0016491	0.800000	0.125000
4	4	0045987	0.800000	0.222222
4	4	0045582	0.800000	0.270270
4	4	0010524	0.800000	0.145833
4	4	0010629	0.800000	0.176471
4	4	0031667	0.800000	0.285714
4	4	0030659	0.800000	0.181818
4	4	0034113	0.800000	1.000000
4	4	0005886	0.800000	1.000000
4	4	0007159	0.800000	1.000000
4	4	2000352	0.800000	0.391304
4	4	0070412	0.800000	0.600000
4	4	0008285	0.800000	0.294118
4	4	0001652	0.800000	0.130435
4	4	0008201	0.800000	0.222222
4	4	0030016	0.800000	0.176471
4	4	0007389	0.800000	0.500000
4	4	0030234	0.800000	0.214286
4	4	0030223	0.800000	0.333333
4	4	0051451	0.800000	0.800000
4	4	0005783	0.800000	0.214286
4	4	0032496	0.800000	0.200000
4	4	0035924	0.800000	0.615385
4	4	0050428	0.800000	0.031250
4	4	0006910	0.800000	0.454545
4	4	0001952	0.800000	0.333333
4	4	0016529	0.800000	0.187500
4	4	0042802	0.800000	0.750000
4	4	0071480	0.800000	0.210526
4	4	0005515	0.800000	1.000000
4	4	0005739	0.800000	0.230769
4	4	0005829	0.800000	0.333333
4	4	0014854	0.800000	0.200000
4	4	0019902	0.800000	0.600000
4	4	0002931	0.800000	0.166667
4	4	0051717	0.800000	0.090909
4	4	0005886	0.800000	1.000000
4	4	0050839	0.800000	1.000000
4	4	0044444	0.800000	0.375000
4	4	0000380	0.800000	0.066667
4	4	0060385	0.800000	1.000000
4	4	0000712	0.800000	0.076923
4	4	1990145	0.800000	0.060606
4	4	0019901	0.800000	0.500000
4	4	0006413	0.800000	0.058824
4	4	0031000	0.800000	0.086957
4	4	0030335	0.800000	1.000000
4	4	0005524	0.800000	0.105263
4	4	0006629	0.800000	0.142857
4	4	0060437	0.800000	0.178571
4	4	0071356	0.800000	0.200000
4	4	0005911	0.800000	1.000000
4	4	0034113	0.800000	1.000000
4	4	0007229	0.800000	1.000000
4	4	0005623	0.800000	1.000000
4	4	0007613	0.800000	1.000000
4	4	0005829	0.800000	0.750000
4	4	0030154	0.800000	0.277778
4	4	0061087	0.800000	0.466667
4	4	0001934	0.800000	0.935484
4	4	0043025	0.800000	0.375000
4	4	0000118	0.800000	0.346154
4	4	0007157	0.800000	1.000000
4	4	2001237	0.800000	0.461538
4	4	0030674	0.800000	0.600000
4	4	0030111	0.800000	0.235294
4	4	0051965	0.800000	0.310345
4	4	0006325	0.800000	0.333333
4	4	0050321	0.800000	0.057143
4	4	0006355	0.800000	0.219512
4	4	0009897	0.800000	1.000000
4	4	0050731	0.800000	1.000000
4	4	0008150	0.800000	0.333333
4	4	0007155	0.800000	1.000000
4	4	0032429	0.800000	0.142857
4	4	0000794	0.800000	0.333333
4	4	0005737	0.800000	1.000000
4	4	0060484	0.800000	0.230769
4	4	0005739	0.800000	0.785714
4	4	0034739	0.800000	0.095238
4	4	0005178	0.800000	1.000000
4	4	0005041	0.800000	0.071429
4	4	0043197	0.800000	0.250000
4	4	0002489	0.800000	0.076923
4	4	0008088	0.800000	0.090909
4	4	0050678	0.800000	0.285714
4	4	0008544	0.800000	0.300000
4	4	0043065	0.800000	1.000000
4	4	0098505	0.800000	0.153846
4	4	0030902	0.800000	0.538462
4	4	1902952	0.800000	0.260870
4	4	0005515	0.800000	1.000000
4	4	0005911	0.800000	0.500000
4	4	0043547	0.800000	1.000000
4	4	0045652	0.800000	0.200000
4	4	0043982	0.800000	0.102564
4	4	0043388	0.800000	0.285714
4	4	1901617	0.800000	0.100000
4	4	0060019	0.800000	0.375000
4	4	0042738	0.800000	0.222222
4	4	0007613	0.800000	0.142857
4	4	0048168	0.800000	0.210526
4	4	0005515	0.800000	1.000000
4	4	0031982	0.800000	0.142857
4	4	0048565	0.800000	1.000000
4	4	0098609	0.800000	1.000000
4	4	0005604	0.800000	1.000000
4	4	0050873	0.800000	1.000000
4	4	0005654	0.800000	0.157895
4	4	0030308	0.800000	0.210526
4	4	0007424	0.800000	0.600000
4	4	0005886	0.800000	1.000000
4	4	0030056	0.800000	1.000000
4	4	0005654	0.800000	0.157895
4	4	0007626	0.800000	0.166667
4	4	0044424	0.800000	0.500000
4	4	0007420	0.800000	0.583333
4	4	0006412	0.800000	0.064516
4	4	0006163	0.800000	0.074074
4	4	0046922	0.800000	0.045455
4	4	0044877	0.800000	1.000000
4	4	0031668	0.800000	1.000000
4	4	0051966	0.800000	0.235294
4	4	0043235	0.800000	0.166667
4	4	0007628	0.800000	0.142857
4	4	0071805	0.800000	0.086957
4	4	0006357	0.800000	0.555556
4	4	0006694	0.800000	0.066667
4	4	0045807	0.800000	0.318182
4	4	0032510	0.800000	0.086957
4	4	0005886	0.800000	1.000000
4	4	0001822	0.800000	1.000000
4	4	0061046	0.800000	0.103448
4	4	0005783	0.800000	1.000000
4	4	0016605	0.800000	0.360000
4	4	0034446	0.800000	1.000000
4	4	0005886	0.800000	1.000000
4	4	0051026	0.800000	0.090909
4	4	0000045	0.800000	0.210526
4	4	0016533	0.800000	0.090909
4	4	0032355	0.800000	0.071429
4	4	0071407	0.800000	0.153846
4	4	0005515	0.800000	0.000000
4	4	0070245	0.800000	0.171429
4	4	0005515	0.800000	0.000000
4	4	0043204	0.800000	1.000000
4	4	0005743	0.800000	0.440000
4	4	0051384	0.800000	0.066667
4	4	0042974	0.800000	0.000000
4	4	0005254	0.800000	0.096774
4	4	0005515	0.800000	0.000000
4	4	0006533	0.800000	0.062500
4	4	0032266	0.800000	0.000000
4	4	0045765	0.800000	0.111111
4	4	0051291	0.800000	0.375000
4	4	0008047	0.800000	0.428571
4	4	0007286	0.800000	0.400000
4	4	0055007	0.800000	1.000000
4	4	0032355	0.800000	0.545455
4	4	0031410	0.800000	1.000000
4	4	0001666	0.800000	0.250000
4	4	0014069	0.800000	0.318182
4	4	0000122	0.800000	0.153846
4	4	0045779	0.800000	0.235294
4	4	0005178	0.800000	1.000000
4	4	0005518	0.800000	1.000000
4	4	1903204	0.800000	0.307692
4	4	0044183	0.800000	0.250000
4	4	0097069	0.800000	0.257143
4	4	0042493	0.800000	1.000000
4	4	0016281	0.800000	0.700000
4	4	0033627	0.800000	1.000000
4	4	0000122	0.800000	0.153846
4	4	0001968	0.800000	1.000000
4	4	0004020	0.800000	0.153846
4	4	0045742	0.800000	0.636364
4	4	0030424	0.800000	0.555556
4	4	0004177	0.800000	0.137931
4	4	0030857	0.800000	0.714286
4	4	0000082	0.800000	1.000000
4	4	0005759	0.800000	0.454545
4	4	0060073	0.800000	0.166667
4	4	0050839	0.800000	1.000000
4	4	0007389	0.800000	0.500000
4	4	0051241	0.800000	0.400000
4	4	0035458	0.800000	0.333333
4	4	0032958	0.800000	0.156250
4	4	0060425	0.800000	0.350000
4	4	0043433	0.800000	0.195652
4	4	0007093	0.800000	0.315789
4	4	0008144	0.800000	0.500000
4	4	0001941	0.800000	0.444444
4	4	1900114	0.800000	0.446809
4	4	0003973	0.800000	0.105263
4	4	0048738	0.800000	1.000000
4	4	0045202	0.800000	1.000000
4	4	0097028	0.800000	0.370370
4	4	0071479	0.800000	1.000000
4	4	0043243	0.800000	0.500000
4	4	0008284	0.800000	1.000000
4	4	0007566	0.800000	0.533333
4	4	0045892	0.800000	0.162162
4	4	0004674	0.800000	0.189189
4	4	0015918	0.800000	0.333333
4	4	0030512	0.800000	0.466667
4	4	0045665	0.800000	1.000000
4	4	0060324	0.800000	0.272727
4	4	1905064	0.800000	0.476190
4	4	0036503	0.800000	0.216216
4	4	0045211	0.800000	1.000000
4	4	0070937	0.800000	0.700000
4	4	0005524	0.800000	0.105263
4	4	0050731	0.800000	1.000000
4	4	0002042	0.800000	1.000000
4	4	0017147	0.800000	0.750000
4	4	0034677	0.800000	1.000000
4	4	0030150	0.800000	0.525000
4	4	0098978	0.800000	1.000000
4	4	0007160	0.800000	1.000000
4	4	1990124	0.800000	0.400000
4	4	0035994	0.800000	0.416667
4	4	0050804	0.800000	1.000000
4	4	0030308	0.800000	0.500000
4	4	0005886	0.800000	1.000000
4	4	0032760	0.800000	0.300000
4	4	0003215	0.800000	0.428571
4	4	0002687	0.800000	0.789474
4	4	0008021	0.800000	0.600000
4	4	0009986	0.800000	1.000000
4	4	0019901	0.800000	1.000000
4	4	0005740	0.800000	0.476190
4	4	0005515	0.800000	1.000000
4	4	0008626	0.800000	0.588235
4	4	0071711	0.800000	1.000000
4	4	0008134	0.800000	0.750000
4	4	0050878	0.800000	0.333333
4	4	0019900	0.800000	1.000000
4	4	0019904	0.800000	1.000000
4	4	0048786	0.800000	0.333333
4	4	0051988	0.800000	0.625000
4	4	0150094	0.800000	0.190476
4	4	0046639	0.800000	0.243902
4	4	0098978	0.800000	1.000000
4	4	0005262	0.800000	0.121212
4	4	0071438	0.800000	1.000000
4	4	0016020	0.800000	1.000000
4	4	0019218	0.800000	0.400000
4	4	0045211	0.800000	1.000000
4	4	0033365	0.800000	0.280000
4	4	0005887	0.800000	0.666667
4	4	0034679	0.800000	1.000000
4	4	0071260	0.800000	1.000000
4	4	0030971	0.800000	0.666667
4	4	0031589	0.800000	1.000000
4	4	0016021	0.800000	0.400000
4	4	0050848	0.800000	0.727273
4	4	0005158	0.800000	0.666667
4	4	0031859	0.800000	0.666667
4	4	0007269	0.800000	0.175000
4	4	0043231	0.800000	0.571429
4	4	0044030	0.800000	0.307692
4	4	0003729	0.800000	0.250000
4	4	0004672	0.800000	0.194444
4	4	0005737	0.800000	1.000000
4	4	0034681	0.800000	1.000000
4	4	0007159	0.800000	1.000000
4	4	0032264	0.800000	0.071429
4	4	0050435	0.800000	0.227273
4	4	0035748	0.800000	1.000000
4	4	0000792	0.800000	0.333333
4	4	0030165	0.800000	0.800000
4	4	0007005	0.800000	0.571429
4	4	0046847	0.800000	0.769231
4	4	0046038	0.800000	0.056818
4	4	0019725	0.800000	0.400000
4	4	0000981	0.800000	0.195652
4	4	0043434	0.800000	0.500000
4	4	0001894	0.800000	1.000000
4	4	0015501	0.800000	0.084507
4	4	0000387	0.800000	0.150000
4	4	0051966	0.800000	0.888889
4	4	0086039	0.800000	0.075472
4	4	0043168	0.800000	0.400000
4	4	0009953	0.800000	0.454545
4	4	0030496	0.800000	0.600000
4	4	0045121	0.800000	0.333333
4	4	0033627	0.800000	1.000000
4	4	0046982	0.800000	0.600000
4	4	0072125	0.800000	0.129032
4	4	1990086	0.800000	0.166667
4	4	0071356	0.800000	0.200000
4	4	0007568	0.800000	0.222222
4	4	0016020	0.800000	1.000000
4	4	0000079	0.800000	0.121212
4	4	0004517	0.800000	0.125000
4	4	0001895	0.800000	0.133333
4	4	0005667	0.800000	0.625000
4	4	0004672	0.800000	0.129032
4	4	0007160	0.800000	1.000000
4	4	0004416	0.800000	0.125000
4	4	0007420	0.800000	0.583333
4	4	0000976	0.800000	0.153846
4	4	0051287	0.800000	0.181818
4	4	0043066	0.800000	0.200000
4	4	0003729	0.800000	0.250000
4	4	0006468	0.800000	0.173913
4	4	0045298	0.800000	0.312500
4	4	0005737	0.800000	1.000000
4	4	0035115	0.800000	0.411765
4	4	0008305	0.800000	1.000000
4	4	0043588	0.800000	1.000000
4	4	0001664	0.800000	1.000000
4	4	0009267	0.800000	0.227273
4	4	0035878	0.800000	1.000000
4	4	0051092	0.800000	0.121212
4	4	0045121	0.800000	0.333333
4	4	0032991	0.800000	0.666667
4	4	0050870	0.800000	0.133333
4	4	0016477	0.800000	1.000000
4	4	0005938	0.800000	1.000000
4	4	0048295	0.800000	0.057143
4	4	0008168	0.800000	0.142857
4	4	0045943	0.800000	0.090909
4	4	0020028	0.800000	0.054545
4	4	0045736	0.800000	0.072727
4	4	0009986	0.800000	1.000000
4	4	0007507	0.800000	0.538462
4	4	0060021	0.800000	0.250000
4	4	0034446	0.800000	0.250000
4	4	0005102	0.800000	1.000000
4	4	0005654	0.800000	0.157895
4	4	0005515	0.800000	0.750000
4	4	0042438	0.800000	0.135135
4	4	0097016	0.800000	0.500000
4	4	0008022	0.800000	0.600000
4	4	0060743	0.800000	0.250000
4	4	0007189	0.800000	0.500000
4	4	0002076	0.800000	0.318182
4	4	1902569	0.800000	0.173913
4	4	0016477	0.800000	1.000000
4	4	0030299	0.800000	0.080000
4	4	0010628	0.800000	1.000000
4	4	0003713	0.800000	0.228571
4	4	0004517	0.800000	0.076923
4	4	0005388	0.800000	0.038462
4	4	0035752	0.800000	0.081081
4	4	0043524	0.800000	0.047619
4	4	0036222	0.800000	1.000000
4	4	0006193	0.800000	1.000000
4	4	0060291	0.800000	0.047619
4	4	0008022	0.800000	0.600000
4	4	0001921	0.800000	0.047619
4	4	0045211	0.800000	0.157895
4	4	0005737	0.800000	0.750000
4	4	0043523	0.800000	0.071429
4	4	0005829	0.800000	1.000000
4	4	2000324	0.800000	0.043478
4	4	0044774	0.800000	0.086957
4	4	0048190	0.800000	0.041667
4	4	0005515	0.800000	1.000000
4	4	0032797	0.800000	0.625000
4	4	0005634	0.800000	0.900000
4	4	0044424	0.800000	0.833333
4	4	0001701	0.800000	0.500000
4	4	0005737	0.800000	1.000000
4	4	0070679	0.800000	1.000000
4	4	0045121	0.800000	1.000000
4	4	0032991	0.800000	1.000000
4	4	0005634	0.800000	0.900000
4	4	0030838	0.800000	0.153846
4	4	0001228	0.800000	0.125000
4	4	0005783	0.800000	1.000000
4	4	2000378	0.800000	0.375000
4	4	0042428	0.800000	0.108108
4	4	0003700	0.800000	0.142857
4	4	0048522	0.800000	0.500000
4	4	0019903	0.800000	1.000000
4	4	1902963	0.800000	0.139535
4	4	0030517	0.800000	0.375000
4	4	0004672	0.800000	0.055556
4	4	0043583	0.800000	0.500000
4	4	0016328	0.800000	0.666667
4	4	0070577	0.800000	0.428571
4	4	0001889	0.800000	0.769231
4	4	0006537	0.800000	0.051282
4	4	0008022	0.800000	1.000000
4	4	0005871	0.800000	0.423077
4	4	0070059	0.800000	1.000000
4	4	0010628	0.800000	0.222222
4	4	0010613	0.800000	0.214286
4	4	2001244	0.800000	0.461538
4	4	0018105	0.800000	0.062500
4	4	2000553	0.800000	0.120000
4	4	0048471	0.800000	1.000000
4	4	0071407	0.800000	0.454545
4	4	0005875	0.800000	0.440000
4	4	0005515	0.800000	1.000000
4	4	0000978	0.800000	0.117647
4	4	0051135	0.800000	0.187500
4	4	0005813	0.800000	0.440000
4	4	0005524	0.800000	0.250000
4	4	0003677	0.800000	0.285714
4	4	0043025	0.800000	1.000000
4	4	0005234	0.800000	0.309278
4	4	0001708	0.800000	0.217391
4	4	0005829	0.800000	0.777778
4	4	0030324	0.800000	0.416667
4	4	0046785	0.800000	0.380952
4	4	0007492	0.800000	0.375000
4	4	0043306	0.800000	0.140000
4	4	0035004	0.800000	0.058824
4	4	0035909	0.800000	0.263158
4	4	0006886	0.800000	0.190476
4	4	0042110	0.800000	0.117647
4	4	0032991	0.800000	1.000000
4	4	0052063	0.800000	0.070175
4	4	0042802	0.800000	1.000000
4	4	0001666	0.800000	1.000000
4	4	0005886	0.800000	1.000000
4	4	0035019	0.800000	0.333333
4	4	0032516	0.800000	0.133333
4	4	0006149	0.800000	0.038462
4	4	0001812	0.800000	0.081633
4	4	0043198	0.800000	0.187500
4	4	0051481	0.800000	0.064516
4	4	2000310	0.800000	0.040000
4	4	0015631	0.800000	0.600000
4	4	0001657	0.800000	0.058824
4	4	0009644	0.800000	0.111111
4	4	0001669	0.800000	1.000000
4	4	0062023	0.800000	0.111111
4	4	0005515	0.800000	1.000000
4	4	0002080	0.800000	1.000000
4	4	0005886	0.800000	1.000000
4	4	0031532	0.800000	0.173913
4	4	0010693	0.800000	0.035714
4	4	0022004	0.800000	0.045455
4	4	0043231	0.800000	0.421053
4	4	0048378	0.800000	0.047619
4	4	0039536	0.800000	0.024390
4	4	0030858	0.800000	0.062500
4	4	1900029	0.800000	0.214286
4	4	0006633	0.800000	0.071429
4	4	0044798	0.800000	0.176471
4	4	0030036	0.800000	0.153846
4	4	0072015	0.800000	1.000000
4	4	0043005	0.800000	0.375000
4	4	0042060	0.800000	1.000000
4	4	0010628	0.800000	1.000000
4	4	0051897	0.800000	0.700000
4	4	0032024	0.800000	0.243902
4	4	0030141	0.800000	0.176471
4	4	0062023	0.800000	0.166667
4	4	0005737	0.800000	0.428571
4	4	0009967	0.800000	0.875000
4	4	0006582	0.800000	0.117647
4	4	0005654	0.800000	0.157895
4	4	0045944	0.800000	1.000000
4	4	0072006	0.800000	1.000000
4	4	0010038	0.800000	0.250000
4	4	0045602	0.800000	1.000000
4	4	0006950	0.800000	0.600000
4	4	0032436	0.800000	0.258621
4	4	0071847	0.800000	0.478261
4	4	0045202	0.800000	0.333333
4	4	0005829	0.800000	0.333333
4	4	0048593	0.800000	0.944444
4	4	0045671	0.800000	0.413793
4	4	0005635	0.800000	0.166667
4	4	0005634	0.800000	0.272727
4	4	0090307	0.800000	0.071429
4	4	0019228	0.800000	0.238095
4	4	1905580	0.800000	0.700000
4	4	0043010	0.800000	1.000000
4	4	0044428	0.800000	0.214286
4	4	0071944	0.800000	0.666667
4	4	0048709	0.800000	0.346154
4	4	0005515	0.800000	1.000000
4	4	0046330	0.800000	0.274510
4	4	0045596	0.800000	1.000000
4	4	0010043	0.800000	0.230769
4	4	0008540	0.800000	0.214286
4	4	0060548	0.800000	0.500000
4	4	0000151	0.800000	0.300000
4	4	0031954	0.800000	0.288462
4	4	0043531	0.800000	0.222222
4	4	0010870	0.800000	0.421053
4	4	0009887	0.800000	1.000000
4	4	0006681	0.800000	0.074074
4	4	0006768	0.800000	0.071429
4	4	0030374	0.800000	0.707317
4	4	0003198	0.800000	0.473684
4	4	0035005	0.800000	0.060606
4	4	1904348	0.800000	0.185185
4	4	0006680	0.800000	0.050000
4	4	0005634	0.800000	0.384615
4	4	0042475	0.800000	1.000000
4	4	0043548	0.800000	0.750000
4	4	0043565	0.800000	0.250000
4	4	0004033	0.800000	0.090909
4	4	0043204	0.800000	0.272727
4	4	0051434	0.800000	0.428571
4	4	0007601	0.800000	0.555556
4	4	0006919	0.800000	0.115385
4	4	0007266	0.800000	0.625000
4	4	0043209	0.800000	0.428571
4	4	0086029	0.800000	0.250000
4	4	0001655	0.800000	0.750000
4	4	1990134	0.800000	1.000000
4	4	0045061	0.800000	1.000000
4	4	0006900	0.800000	0.133333
4	4	0046580	0.800000	0.285714
4	4	0042127	0.800000	1.000000
4	4	0031397	0.800000	0.153846
4	4	0006734	0.800000	0.064516
4	4	0036064	0.800000	0.200000
4	4	0071375	0.800000	0.133333
4	4	0045595	0.800000	1.000000
4	4	0005515	0.800000	1.000000
4	4	0000122	0.800000	0.105263
4	4	0006554	0.800000	0.066667
4	4	0005886	0.800000	1.000000
4	4	0001501	0.800000	1.000000
4	4	0070986	0.800000	0.416667
4	4	0030217	0.800000	1.000000
4	4	0001701	0.800000	1.000000
4	4	0097091	0.800000	0.071429
4	4	0004666	0.800000	0.100000
4	4	0002553	0.800000	0.090909
4	4	0006509	0.800000	0.071429
4	4	0010977	0.800000	0.180328
4	4	0099092	0.800000	0.227273
4	4	0003323	0.800000	0.250000
4	4	0008285	0.800000	1.000000
4	4	0042803	0.800000	0.500000
4	4	0071786	0.800000	0.454545
4	4	0008584	0.800000	0.333333
4	4	0030878	0.800000	0.666667
4	4	0035556	0.800000	0.333333
4	4	0030091	0.800000	0.375000
4	4	0043154	0.800000	0.345455
4	4	0061085	0.800000	1.000000
4	4	0051090	0.800000	0.513514
4	4	0005642	0.800000	0.230769
4	4	0005700	0.800000	1.000000
4	4	0021510	0.800000	0.538462
4	4	0003677	0.800000	1.000000
4	4	0033138	0.800000	0.466667
4	4	0044344	0.800000	0.444444
4	4	0005488	0.800000	0.666667
4	4	0001821	0.800000	0.055556
4	4	0005070	0.800000	0.181818
4	4	0009167	0.800000	0.152174
4	4	0031436	0.800000	0.592593
4	4	0000122	0.800000	1.000000
4	4	0004427	0.800000	0.111111
4	4	0010870	0.800000	0.292683
4	4	0005634	0.800000	1.000000
4	4	0000977	0.800000	1.000000
4	4	0042571	0.800000	0.083333
4	4	0004004	0.800000	0.055556
4	4	0046755	0.800000	0.083333
4	4	1903361	0.800000	0.071429
4	4	0010596	0.800000	0.260870
4	4	0047497	0.800000	0.160000
4	4	0005634	0.800000	1.000000
4	4	0005488	0.800000	0.666667
4	4	0008285	0.800000	0.428571
4	4	0005515	0.800000	1.000000
4	4	0043065	0.800000	1.000000
4	4	0002199	0.800000	0.166667
4	4	0008201	0.800000	0.222222
4	4	0071933	0.800000	1.000000
4	4	0021987	0.800000	0.045455
4	4	0034314	0.800000	1.000000
4	4	0031252	0.800000	1.000000
4	4	0003081	0.800000	0.086957
4	4	0005515	0.800000	1.000000
4	4	0002039	0.800000	0.750000
4	4	0021572	0.800000	0.047619
4	4	0003713	0.800000	1.000000
4	4	0009725	0.800000	0.090909
4	4	0016584	0.800000	0.094340
4	4	0090244	0.800000	0.255814
4	4	0043933	0.800000	0.111111
4	4	0016201	0.800000	0.093023
4	4	0008593	0.800000	0.307692
4	4	0006306	0.800000	0.294118
4	4	0030054	0.800000	0.200000
4	4	0006417	0.800000	0.358974
4	4	0030424	0.800000	0.272727
4	4	0031410	0.800000	0.666667
4	4	0070374	0.800000	1.000000
4	4	2000729	0.800000	0.250000
4	4	0001658	0.800000	0.022727
4	4	0005615	0.800000	1.000000
4	4	1900017	0.800000	1.000000
4	4	0048538	0.800000	0.080000
4	4	0005575	0.800000	0.250000
4	4	0006430	0.800000	1.000000
4	4	0001892	0.800000	0.041667
4	4	0021522	0.800000	0.060606
4	4	0035886	0.800000	0.068966
4	4	0071598	0.800000	0.321429
4	4	0007040	0.800000	0.095238
4	4	0043024	0.800000	0.285714
4	4	0043065	0.800000	0.300000
4	4	0060252	0.800000	0.136364
4	4	0046638	0.800000	0.279070
4	4	0060384	0.800000	0.071429
4	4	0005515	0.800000	0.750000
4	4	0035064	0.800000	0.375000
4	4	0000978	0.800000	0.277778
4	4	0000187	0.800000	1.000000
4	4	0051225	0.800000	0.071429
4	4	0007611	0.800000	0.083333
4	4	0098880	0.800000	0.080000
4	4	0032009	0.800000	0.526316
4	4	0005251	0.800000	1.000000
4	4	0005634	0.800000	0.642857
4	4	0042171	0.800000	0.111111
4	4	0045995	0.800000	0.235294
4	4	0030018	0.800000	1.000000
4	4	0005783	0.800000	1.000000
4	4	0097623	0.800000	1.000000
4	4	0030509	0.800000	0.085106
4	4	0007252	0.800000	0.108108
4	4	0050796	0.800000	0.243243
4	4	0007032	0.800000	0.117647
4	4	0002070	0.800000	1.000000
4	4	0030198	0.800000	0.133333
4	4	0001657	0.800000	0.241379
4	4	0015459	0.800000	1.000000
4	4	0051592	0.800000	0.133333
4	4	0005198	0.800000	0.250000
4	4	0086091	0.800000	1.000000
4	4	0048839	0.800000	0.333333
4	4	0005515	0.800000	1.000000
4	4	0035556	0.800000	0.222222
4	4	0060047	0.800000	1.000000
4	4	0016021	0.800000	0.238095
4	4	0016324	0.800000	1.000000
4	4	0019087	0.800000	0.058824
4	4	1990573	0.800000	0.681818
4	4	0060065	0.800000	0.631579
4	4	0043406	0.800000	0.074074
4	4	0090656	0.800000	0.078431
4	4	0034145	0.800000	0.093023
4	4	0051545	0.800000	0.076923
4	4	0032722	0.800000	0.058824
4	4	0051607	0.800000	1.000000
4	4	0006954	0.800000	0.266667
4	4	0005524	0.800000	1.000000
4	4	0043066	0.800000	0.052632
4	4	2000378	0.800000	0.052632
4	4	0007507	0.800000	1.000000
4	4	0009617	0.800000	0.571429
4	4	0005515	0.800000	1.000000
4	4	0019901	0.800000	0.500000
4	4	0048471	0.800000	0.538462
4	4	0017098	0.800000	1.000000
4	4	0030175	0.800000	0.272727
4	4	0001822	0.800000	1.000000
4	4	0043330	0.800000	1.000000
4	4	0090502	0.800000	0.040000
4	4	0071222	0.800000	0.608696
4	4	1903243	0.800000	0.036364
4	4	0035088	0.800000	0.083333
4	4	0032496	0.800000	1.000000
4	4	1903076	0.800000	0.058824
4	4	0045944	0.800000	0.028571
4	4	0019882	0.800000	0.133333
4	4	0003332	0.800000	0.038462
4	4	0043065	0.800000	1.000000
4	4	0001889	0.800000	0.225806
4	4	0048787	0.800000	1.000000
4	4	0060003	0.800000	0.388889
4	4	0032993	0.800000	0.666667
4	4	0042802	0.800000	1.000000
4	4	0060048	0.800000	0.277778
4	4	0005794	0.800000	0.857143
4	4	0005829	0.800000	0.777778
4	4	0036488	0.800000	0.428571
4	4	0001974	0.800000	0.250000
4	4	0048471	0.800000	1.000000
4	4	0048382	0.800000	0.250000
4	4	0098911	0.800000	0.225806
4	4	0001947	0.800000	0.180000
4	4	0140213	0.800000	0.121212
4	4	0042177	0.800000	0.185185
4	4	0045892	0.800000	0.162791
4	4	0000122	0.800000	0.155556
4	4	0046541	0.800000	1.000000
4	4	0043627	0.800000	1.000000
4	4	0006468	0.800000	0.076923
4	4	0005515	0.800000	1.000000
4	4	0010165	0.800000	0.428571
4	4	0010754	0.800000	0.153846
4	4	0060083	0.800000	1.000000
4	4	0021527	0.800000	0.411765
4	4	0035255	0.800000	0.500000
4	4	0030534	0.800000	0.500000
4	4	0043570	0.800000	0.148148
4	4	0008286	0.800000	0.157895
4	4	0008278	0.800000	0.333333
4	4	0005267	0.800000	1.000000
4	4	0003231	0.800000	0.218750
4	4	0007605	0.800000	1.000000
4	4	0045892	0.800000	0.162791
4	4	0098978	0.800000	1.000000
4	4	0006273	0.800000	0.058824
4	4	0030334	0.800000	0.235294
4	4	0019899	0.800000	0.750000
4	4	0005515	0.800000	1.000000
4	4	0043195	0.800000	1.000000
4	4	0003729	0.800000	0.250000
4	4	0005515	0.800000	1.000000
4	4	0061303	0.800000	0.242424
4	4	0048471	0.800000	1.000000
4	4	0098882	0.800000	0.190476
4	4	0009617	0.800000	0.300000
4	4	0007231	0.800000	0.277778
4	4	0030509	0.800000	0.145833
4	4	0032725	0.800000	0.222222
4	4	0004970	0.800000	0.466667
4	4	0005829	0.800000	0.777778
4	4	0051800	0.800000	0.083333
4	4	0044309	0.800000	0.538462
4	4	0009611	0.800000	0.500000
4	4	0019882	0.800000	0.200000
4	4	0071236	0.800000	0.272727
4	4	0045793	0.800000	0.642857
4	4	2000164	0.800000	0.130435
4	4	0033627	0.800000	0.166667
4	4	0043025	0.800000	1.000000
4	4	0019228	0.800000	1.000000
4	4	0046456	0.800000	0.076923
4	4	0001917	0.800000	0.500000
4	4	0030032	0.800000	0.375000
4	4	0004713	0.800000	0.052632
4	4	0005008	0.800000	0.086207
4	4	0045202	0.800000	0.076923
4	4	0035368	0.800000	0.222222
4	4	0099563	0.800000	0.111111
4	4	0004888	0.800000	0.166667
4	4	0019228	0.800000	1.000000
4	4	1905167	0.800000	0.058824
4	4	0021544	0.800000	0.076923
4	4	0005515	0.800000	1.000000
4	4	0060385	0.800000	0.066667
4	4	0042310	0.800000	0.208333
4	4	0042159	0.800000	0.052632
4	4	0048668	0.800000	0.062500
4	4	0030212	0.800000	0.068966
4	4	2000778	0.800000	0.093023
4	4	0097009	0.800000	0.166667
4	4	0060136	0.800000	0.206897
4	4	0043627	0.800000	0.111111
4	4	0043231	0.800000	0.500000
4	4	0007411	0.800000	0.134615
4	4	0000460	0.800000	0.031250
4	4	0035189	0.800000	0.263158
4	4	2000677	0.800000	0.105263
4	4	0030239	0.800000	0.093023
4	4	0043297	0.800000	0.058824
4	4	0008076	0.800000	1.000000
4	4	0071805	0.800000	1.000000
4	4	0050774	0.800000	0.107143
4	4	0008593	0.800000	0.333333
4	4	0051593	0.800000	0.045455
4	4	0071711	0.800000	0.076923
4	4	0003868	0.800000	0.076923
4	4	0062023	0.800000	0.111111
4	4	0030514	0.800000	0.022727
4	4	0071482	0.800000	0.052632
4	4	0003995	0.800000	0.090909
4	4	0005641	0.800000	0.161290
4	4	0005634	0.800000	0.263158
4	4	0030426	0.800000	0.130435
4	4	0008284	0.800000	0.062500
4	4	0021998	0.800000	0.055556
4	4	0034447	0.800000	0.066667
4	4	0006955	0.800000	0.083333
4	4	0032534	0.800000	0.050000
4	4	1901631	0.800000	0.047619
4	4	0048668	0.800000	0.022727
4	4	0014910	0.800000	0.160000
4	4	0031076	0.800000	0.045455
4	4	0048471	0.800000	1.000000
4	4	0050731	0.800000	0.063830
4	4	0006351	0.800000	0.027027
4	4	0008076	0.800000	1.000000
4	4	0006813	0.800000	1.000000
4	4	0005654	0.800000	0.238095
4	4	0042149	0.800000	0.043478
4	4	0071467	0.800000	0.062500
4	4	0034141	0.800000	0.069767
4	4	0035064	0.800000	0.071429
4	4	0006335	0.800000	0.034483
4	4	0032433	0.800000	0.272727
4	4	0031594	0.800000	0.250000
4	4	0005515	0.800000	1.000000
4	4	0015914	0.800000	0.071429
4	4	0033613	0.800000	0.666667
4	4	0060413	0.800000	0.208333
4	4	0010822	0.800000	0.210526
4	4	0045211	0.800000	0.200000
4	4	0005829	0.800000	1.000000
4	4	0008083	0.800000	0.166667
4	4	0001892	0.800000	0.473684
4	4	0030031	0.800000	0.545455
4	4	0035733	0.800000	0.250000
4	4	0016021	0.800000	0.166667
4	4	0032991	0.800000	1.000000
4	4	0005634	0.800000	1.000000
4	4	0000307	0.800000	0.533333
4	4	0048762	0.800000	0.294118
4	4	0000287	0.800000	0.285714
4	4	0005515	0.800000	1.000000
4	4	0005737	0.800000	1.000000
4	4	0048471	0.800000	0.777778
4	4	0034497	0.800000	0.214286
4	4	0019899	0.800000	0.750000
4	4	0071353	0.800000	1.000000
4	4	0035050	0.800000	0.333333
4	4	0005634	0.800000	1.000000
4	4	0060048	0.800000	0.111111
4	4	0032526	0.800000	0.363636
4	4	0005634	0.800000	1.000000
4	4	0045039	0.800000	0.090909
4	4	0003714	0.800000	0.444444
4	4	0005615	0.800000	0.200000
4	4	0005634	0.800000	1.000000
4	4	0015171	0.800000	0.034483
4	4	0032703	0.800000	0.250000
4	4	1901387	0.800000	0.075000
4	4	0060402	0.800000	0.064516
4	4	0015833	0.800000	0.000000
4	4	0005634	0.800000	0.692308
4	4	0048538	0.800000	0.000000
4	4	0003073	0.800000	0.000000
4	4	0009437	0.800000	0.000000
4	4	0030421	0.800000	0.000000
4	4	0006812	0.800000	0.000000
4	4	0005737	0.800000	1.000000
4	4	0005089	0.800000	0.200000
4	4	0019904	0.800000	1.000000
4	4	0005737	0.800000	1.000000
4	4	0019870	0.800000	0.117647
4	4	0007283	0.800000	1.000000
4	4	0001228	0.800000	0.452830
4	4	0007283	0.800000	1.000000
4	4	0009966	0.800000	1.000000
4	4	0034237	0.800000	0.600000
4	4	0021987	0.800000	0.080000
4	4	0005913	0.800000	0.142857
4	4	0048143	0.800000	0.088235
4	4	0032467	0.800000	0.222222
4	4	0043231	0.800000	0.900000
4	4	0051259	0.800000	1.000000
4	4	0008283	0.800000	0.111111
4	4	0005813	0.800000	0.368421
4	4	0048743	0.800000	0.130435
4	4	0005488	0.800000	0.666667
4	4	0097150	0.800000	0.125000
4	4	0051015	0.800000	0.428571
4	4	0005634	0.800000	1.000000
4	4	0001701	0.800000	0.105263
4	4	0002552	0.800000	0.050000
4	4	0031290	0.800000	0.086957
4	4	0060675	0.800000	0.044444
4	4	0006148	0.800000	0.040816
4	4	0007270	0.800000	1.000000
4	4	0032991	0.800000	0.333333
4	4	0032418	0.800000	1.000000
4	4	0009893	0.800000	0.600000
4	4	0098982	0.800000	0.250000
4	4	0005899	0.800000	0.117647
4	4	0005634	0.800000	0.692308
4	4	0031624	0.800000	0.571429
4	4	0005070	0.800000	0.148148
4	4	0005515	0.800000	1.000000
4	4	0060559	0.800000	0.117647
4	4	0042127	0.800000	0.250000
4	4	0007595	0.800000	0.250000
4	4	0030705	0.800000	1.000000
4	4	0019900	0.800000	1.000000
4	4	0061077	0.800000	0.285714
4	4	0070381	0.800000	0.722222
4	4	0010970	0.800000	1.000000
4	4	0008089	0.800000	1.000000
4	4	0071360	0.800000	0.363636
4	4	0042493	0.800000	0.333333
4	4	0016020	0.800000	1.000000
4	4	0007018	0.800000	1.000000
4	4	0042802	0.800000	0.750000
4	4	0060976	0.800000	0.333333
4	4	0009986	0.800000	0.375000
4	4	0042472	0.800000	0.300000
4	4	0038083	0.800000	0.074074
4	4	0048513	0.800000	0.555556
4	4	0008138	0.800000	0.090909
4	4	0030424	0.800000	1.000000
4	4	0030282	0.800000	0.384615
4	4	0051480	0.800000	0.086957
4	4	0016493	0.800000	0.205128
4	4	1990048	0.800000	1.000000
4	4	0046970	0.800000	0.066667
4	4	0042796	0.800000	0.051282
4	4	1990264	0.800000	0.078125
4	4	0070374	0.800000	0.022222
4	4	1901224	0.800000	0.050000
4	4	0005178	0.800000	0.428571
4	4	0005737	0.800000	1.000000
4	4	0099641	0.800000	1.000000
4	4	0033600	0.800000	0.052632
4	4	0005737	0.800000	1.000000
4	4	0046697	0.800000	0.233333
4	4	0036464	0.800000	0.937500
4	4	0036126	0.800000	0.384615
4	4	0040014	0.800000	0.100000
4	4	0098793	0.800000	0.400000
4	4	0007411	0.800000	1.000000
4	4	0019863	0.800000	0.600000
4	4	1904647	0.800000	1.000000
4	4	0000790	0.800000	0.354839
4	4	0072559	0.800000	0.666667
4	4	0005737	0.800000	1.000000
4	4	0007186	0.800000	0.190476
4	4	0005901	0.800000	0.166667
4	4	0016572	0.800000	0.071429
4	4	0004435	0.800000	0.200000
4	4	0031394	0.800000	0.031250
4	4	0042803	0.800000	0.500000
4	4	2000144	0.800000	0.026316
4	4	0006890	0.800000	0.714286
4	4	0021766	0.800000	1.000000
4	4	0016045	0.800000	0.086957
4	4	0021794	0.800000	1.000000
4	4	0005515	0.800000	1.000000
4	4	0034250	0.800000	0.062500
4	4	0090175	0.800000	0.083333
4	4	0048471	0.800000	0.777778
4	4	0032391	0.800000	0.428571
4	4	0009887	0.800000	0.437500
4	4	0001932	0.800000	0.055556
4	4	0045671	0.800000	0.037037
4	4	0007267	0.800000	0.333333
4	4	0008134	0.800000	0.750000
4	4	0044425	0.800000	0.125000
4	4	0005802	0.800000	0.434783
4	4	0030864	0.800000	0.541667
4	4	0031982	0.800000	1.000000
4	4	0030667	0.800000	0.481481
4	4	0006002	0.800000	0.181818
4	4	0055074	0.800000	0.250000
4	4	1903351	0.800000	0.216216
4	4	0005916	0.800000	0.090909
4	4	0005634	0.800000	0.500000
4	4	0007018	0.800000	1.000000
4	4	0005515	0.800000	1.000000
4	4	0030900	0.800000	0.916667
4	4	0098907	0.800000	0.250000
4	4	0043274	0.800000	0.600000
4	4	0043547	0.800000	0.166667
4	4	0016567	0.800000	0.105263
4	4	0000045	0.800000	0.210526
4	4	0010469	0.800000	0.315789
4	4	0044464	0.800000	0.500000
4	4	0050821	0.800000	0.500000
4	4	0072178	0.800000	0.280000
4	4	0000122	0.800000	0.083333
4	4	0007059	0.800000	0.500000
4	4	0001837	0.800000	0.388889
4	4	0034418	0.800000	0.074074
4	4	0045862	0.800000	0.200000
4	4	0007017	0.800000	1.000000
4	4	0061621	0.800000	0.016949
4	4	0043227	0.800000	1.000000
4	4	0008340	0.800000	0.357143
4	4	0006897	0.800000	0.500000
4	4	0000122	0.800000	0.083333
4	4	0005886	0.800000	0.333333
4	4	0005730	0.800000	0.458333
4	4	0005515	0.800000	1.000000
4	4	0016021	0.800000	0.142857
4	4	0002320	0.800000	0.350000
4	4	0042391	0.800000	1.000000
4	4	1904631	0.800000	0.200000
4	4	0002062	0.800000	0.368421
4	4	0099609	0.800000	1.000000
4	4	0031982	0.800000	1.000000
4	4	0005851	0.800000	0.700000
4	4	1902629	0.800000	0.090909
4	4	2001271	0.800000	0.071429
4	4	0002176	0.800000	0.090909
4	4	0005634	0.800000	0.454545
4	4	0043005	0.800000	1.000000
4	4	0035360	0.800000	0.050000
4	4	0010332	0.800000	0.100000
4	4	0008045	0.800000	1.000000
4	4	0047138	0.800000	0.133333
4	4	0016887	0.800000	1.000000
4	4	0071260	0.800000	0.142857
4	4	0036265	0.800000	0.285714
4	4	0007411	0.800000	1.000000
4	4	0030308	0.800000	0.066667
4	4	0043025	0.800000	1.000000
4	4	0001502	0.800000	0.142857
4	4	0045471	0.800000	0.071429
4	4	0005515	0.800000	1.000000
4	4	0002076	0.800000	0.186047
4	4	0007613	0.800000	0.083333
4	4	0045111	0.800000	0.555556
4	4	0005829	0.800000	0.750000
4	4	0045892	0.800000	0.025641
4	4	0007018	0.800000	1.000000
4	4	0060173	0.800000	0.119048
4	4	0035253	0.800000	1.000000
4	4	0005524	0.800000	0.105263
4	4	0007614	0.800000	0.076923
4	4	0071651	0.800000	0.062500
4	4	0034190	0.800000	1.000000
4	4	0010899	0.800000	0.047619
4	4	0046755	0.800000	0.083333
4	4	0030971	0.800000	0.363636
4	4	0005829	0.800000	1.000000
4	4	0007140	0.800000	0.080000
4	4	0005730	0.800000	0.791667
4	4	0032391	0.800000	1.000000
4	4	0001568	0.800000	0.083333
4	4	0005515	0.800000	1.000000
4	4	0005876	0.800000	1.000000
4	4	0005840	0.800000	0.562500
4	4	0046587	0.800000	1.000000
4	4	0045792	0.800000	0.181818
4	4	0001934	0.800000	0.121212
4	4	0060916	0.800000	0.062500
4	4	0042632	0.800000	0.142857
4	4	0042701	0.800000	0.055556
4	4	0072049	0.800000	0.055556
4	4	0071109	0.800000	0.055556
4	4	0009887	0.800000	0.090909
4	4	0001222	0.800000	0.500000
4	4	0005515	0.800000	1.000000
4	4	0071889	0.800000	0.750000
4	4	0008285	0.800000	1.000000
4	4	1901896	0.800000	0.093023
4	4	0009972	0.800000	0.045455
4	4	0035556	0.800000	0.266667
4	4	0048505	0.800000	0.076923
4	4	0044212	0.800000	0.222222
4	4	0050673	0.800000	0.125000
4	4	0030425	0.800000	1.000000
4	4	0008134	0.800000	0.750000
4	4	0046326	0.800000	0.055556
4	4	0005828	0.800000	0.120000
4	4	0000176	0.800000	0.120000
4	4	0001933	0.800000	0.029412
4	4	0006974	0.800000	0.105263
4	4	0048812	0.800000	1.000000
4	4	0030282	0.800000	0.466667
4	4	0000978	0.800000	0.117647
4	4	0033138	0.800000	0.027778
4	4	0007029	0.800000	0.235294
4	4	0055037	0.800000	0.157895
4	4	0008138	0.800000	0.050000
4	4	0099171	0.800000	0.071429
4	4	0022408	0.800000	0.066667
4	4	0031545	0.800000	0.048780
4	4	0051006	0.800000	0.055556
4	4	0045087	0.800000	0.090909
4	4	0043005	0.800000	1.000000
4	4	0006583	0.800000	0.054054
4	4	0010628	0.800000	0.071429
4	4	0048337	0.800000	0.028571
4	4	0060444	0.800000	0.033333
4	4	0005886	0.800000	1.000000
4	4	0021696	0.800000	0.043478
4	4	0032991	0.800000	1.000000
4	4	0043525	0.800000	0.050000
4	4	0005737	0.800000	1.000000
4	4	0009952	0.800000	0.083333
4	4	0016327	0.800000	0.600000
4	4	0060436	0.800000	0.052632
4	4	0035469	0.800000	0.058824
4	4	0016479	0.800000	0.024390
4	4	1905523	0.800000	0.040000
4	4	0045893	0.800000	0.020833
4	4	0046986	0.800000	0.024390
4	4	0035556	0.800000	0.083333
4	4	0042500	0.800000	0.120000
4	4	0006742	0.800000	0.029851
4	4	0003777	0.800000	1.000000
4	4	0005488	0.800000	0.666667
4	4	0010936	0.800000	0.027778
4	4	0071260	0.800000	0.083333
4	4	0019904	0.800000	0.750000
4	4	0003166	0.800000	0.032258
4	4	0060501	0.800000	0.029412
4	4	0060441	0.800000	0.026316
4	4	0051044	0.800000	0.023256
4	4	0050667	0.800000	0.066667
4	4	0045577	0.800000	0.125000
4	4	0006355	0.800000	1.000000
4	4	0071363	0.800000	0.400000
4	4	0030502	0.800000	0.096774
4	4	0035162	0.800000	1.000000
4	4	0045893	0.800000	1.000000
4	4	0006284	0.800000	0.108108
4	4	0010819	0.800000	0.117647
4	4	0021696	0.800000	0.318182
4	4	0014850	0.800000	0.100000
4	4	0043198	0.800000	0.150000
4	4	0005634	0.800000	1.000000
4	4	0045893	0.800000	1.000000
4	4	0045665	0.800000	0.227273
4	4	0005524	0.800000	0.181818
4	4	0019904	0.800000	1.000000
4	4	0043066	0.800000	0.148148
4	4	0042802	0.800000	0.750000
4	4	0045668	0.800000	0.129032
4	4	0005381	0.800000	0.044444
4	4	0014070	0.800000	0.210526
4	4	0006366	0.800000	0.054054
4	4	0042803	0.800000	0.500000
4	4	0005654	0.800000	1.000000
4	4	0048821	0.800000	1.000000
4	4	0035265	0.800000	0.250000
4	4	0016459	0.800000	0.368421
4	4	0046526	0.800000	0.083333
4	4	0004705	0.800000	0.076923
4	4	0030097	0.800000	1.000000
4	4	0010243	0.800000	0.333333
4	4	0045070	0.800000	0.190476
4	4	0000981	0.800000	1.000000
4	4	0006029	0.800000	0.066667
4	4	0005515	0.800000	0.222222
4	4	0045893	0.800000	0.542857
4	4	0005635	0.800000	0.590909
4	4	0040008	0.800000	0.333333
4	4	0030509	0.800000	0.500000
4	4	0005634	0.800000	1.000000
4	4	0005634	0.800000	1.000000
4	4	0007040	0.800000	0.083333
4	4	0016757	0.800000	0.090909
4	4	0021537	0.800000	0.411765
4	4	0097440	0.800000	0.166667
4	4	0008284	0.800000	0.454545
4	4	0046100	0.800000	0.057143
4	4	0006272	0.800000	0.046512
4	4	0004753	0.800000	0.068966
4	4	0048147	0.800000	0.160000
4	4	0034764	0.800000	0.120000
4	4	0042981	0.800000	0.181818
4	4	0032006	0.800000	0.160000
4	4	0060997	0.800000	0.018182
4	4	0051573	0.800000	0.263158
4	4	0005924	0.800000	0.076923
4	4	0005654	0.800000	1.000000
4	4	0005634	0.800000	1.000000
4	4	0008083	0.800000	0.166667
4	4	0005666	0.800000	0.500000
4	4	0035617	0.800000	0.033333
4	4	0071279	0.800000	0.033333
4	4	0005886	0.800000	0.272727
4	4	0060741	0.800000	0.025000
4	4	0005654	0.800000	1.000000
4	4	0043084	0.800000	0.033333
4	4	0060702	0.800000	0.411765
4	4	0000978	0.800000	1.000000
4	4	0005634	0.800000	1.000000
4	4	0008134	0.800000	1.000000
4	4	0003700	0.800000	1.000000
4	4	0005737	0.800000	1.000000
4	4	0051384	0.800000	0.363636
4	4	0006468	0.800000	0.225000
4	4	0007623	0.800000	0.166667
4	4	0014070	0.800000	0.800000
4	4	0044843	0.800000	0.222222
4	4	0071363	0.800000	1.000000
4	4	0005829	0.800000	0.750000
4	4	0001974	0.800000	0.285714
4	4	0030425	0.800000	0.200000
4	4	0043005	0.800000	0.300000
4	4	0035094	0.800000	0.428571
4	4	0018105	0.800000	0.209302
4	4	0070301	0.800000	1.000000
4	4	0008017	0.800000	0.500000
4	4	0005730	0.800000	0.809524
4	4	0005737	0.800000	1.000000
4	4	0010628	0.800000	1.000000
4	4	0045893	0.800000	1.000000
4	4	0009913	0.800000	1.000000
4	4	0035556	0.800000	0.588235
4	4	0005737	0.800000	1.000000
4	4	0010385	0.800000	0.875000
4	4	0021569	0.800000	0.333333
4	4	0005634	0.800000	1.000000
4	4	0006685	0.800000	0.150943
4	4	1901953	0.800000	0.176471
4	4	0051260	0.800000	0.153846
4	4	0007275	0.800000	0.428571
4	4	1902236	0.800000	0.470588
4	4	0006468	0.800000	0.225000
4	4	0051963	0.800000	0.333333
4	4	0071333	0.800000	0.303030
4	4	0086037	0.800000	0.040000
4	4	1900026	0.800000	0.250000
4	4	0045732	0.800000	0.764706
4	4	0014067	0.800000	1.000000
4	4	0019230	0.800000	0.181818
4	4	0051240	0.800000	0.375000
4	4	0032452	0.800000	0.173077
4	4	0007413	0.800000	0.255319
4	4	0003690	0.800000	1.000000
4	4	0048663	0.800000	0.333333
4	4	0010628	0.800000	1.000000
4	4	0030278	0.800000	0.428571
4	4	0070698	0.800000	0.375000
4	4	0045444	0.800000	1.000000
4	4	0071732	0.800000	0.566667
4	4	0048679	0.800000	1.000000
4	4	0000987	0.800000	1.000000
4	4	1990841	0.800000	1.000000
4	4	0000122	0.800000	1.000000
4	4	0055007	0.800000	0.280000
4	4	0014065	0.800000	0.500000
4	4	0005886	0.800000	0.333333
4	4	0051247	0.800000	1.000000
4	4	0042552	0.800000	0.315789
4	4	0004674	0.800000	0.183673
4	4	0044798	0.800000	1.000000
4	4	0051371	0.800000	0.428571
4	4	2000628	0.800000	0.523810
4	4	0062023	0.800000	0.100000
4	4	0045121	0.800000	0.083333
4	4	0009612	0.800000	0.285714
4	4	0000245	0.800000	0.333333
4	4	0008511	0.800000	0.028986
4	4	0010033	0.800000	1.000000
4	4	0005719	0.800000	1.000000
4	4	0045214	0.800000	0.176471
4	4	0007079	0.800000	0.060606
4	4	0051898	0.800000	1.000000
4	4	0035973	0.800000	0.142857
4	4	0045019	0.800000	0.388889
4	4	0045415	0.800000	1.000000
4	4	0045429	0.800000	1.000000
4	4	0050998	0.800000	0.666667
4	4	0045600	0.800000	0.500000
4	4	0090051	0.800000	1.000000
4	4	0035035	0.800000	0.666667
4	4	0035721	0.800000	0.051282
4	4	0005515	0.800000	0.500000
4	4	0061205	0.800000	0.000000
4	4	0009897	0.800000	0.214286
4	4	0099520	0.800000	0.045455
4	4	0048256	0.800000	0.034483
4	4	0003682	0.800000	1.000000
4	4	0007501	0.800000	0.000000
4	4	0071336	0.800000	0.000000
4	4	0042475	0.800000	0.350000
4	4	0016358	0.800000	1.000000
4	4	0021800	0.800000	0.354839
4	4	0007628	0.800000	1.000000
4	4	0005737	0.800000	1.000000
4	4	0007626	0.800000	1.000000
4	4	0008354	0.800000	0.081081
4	4	0021680	0.800000	1.000000
4	4	1905773	0.800000	0.000000
4	4	0018149	0.800000	0.057143
4	4	1901953	0.800000	0.037037
4	4	0004252	0.800000	1.000000
4	4	0034368	0.800000	0.062500
4	4	2000570	0.800000	0.057143
4	4	0000122	0.800000	0.045455
4	4	0002142	0.800000	0.130435
4	4	0005886	0.800000	0.157895
4	4	0005882	0.800000	0.250000
4	4	0005515	0.800000	0.062500
4	4	0046966	0.800000	0.043478
4	4	0031589	0.800000	0.083333
4	4	0042551	0.800000	0.076923
4	4	0008585	0.800000	0.080000
4	4	0099507	0.800000	0.096774
4	4	0090184	0.800000	0.111111
4	4	0060548	0.800000	0.133333
4	4	0045294	0.800000	0.125000
4	4	0035197	0.800000	0.083333
4	4	0031625	0.800000	0.100000
4	4	0000122	0.800000	0.045455
4	4	0045571	0.800000	0.083333
4	4	0042802	0.800000	0.125000
4	4	0000281	0.800000	0.055556
4	4	0007411	0.800000	0.042553
4	4	0032464	0.800000	0.086957
4	4	0150001	0.800000	0.187500
4	4	0016525	0.800000	0.166667
4	4	0051718	0.800000	0.195122
4	4	0051895	0.800000	0.117647
4	4	0016477	0.800000	0.062500
4	4	0005730	0.800000	0.285714
4	4	0045893	0.800000	0.136364
4	4	0003401	0.800000	0.093750
4	4	0000122	0.800000	0.081633
4	4	0005615	0.800000	0.500000
4	4	0042048	0.800000	0.071429
4	4	0030284	0.800000	0.094340
4	4	0016559	0.800000	0.062500
4	4	0005654	0.800000	0.307692
4	4	0003329	0.800000	0.219512
4	4	0005829	0.800000	0.750000
4	4	0097180	0.800000	1.000000
4	4	0070169	0.800000	0.260870
4	4	0002051	0.800000	0.193548
4	4	0000775	0.800000	0.312500
4	4	0043433	0.800000	0.142857
4	4	0043044	0.800000	0.400000
4	4	0030018	0.800000	0.321429
4	4	0019076	0.800000	0.066667
4	4	0004252	0.800000	1.000000
4	4	0043626	0.800000	0.555556
4	4	0008333	0.800000	0.076923
4	4	0031647	0.800000	0.333333
4	4	0005509	0.800000	0.041667
4	4	0035198	0.800000	0.038462
4	4	0034604	0.800000	0.088889
4	4	0050680	0.800000	0.047619
4	4	0031965	0.800000	1.000000
4	4	0048468	0.800000	0.055556
4	4	0006606	0.800000	1.000000
4	4	0006508	0.800000	0.050000
4	4	0043123	0.800000	0.034483
4	4	1903759	0.800000	0.076923
4	4	0051017	0.800000	0.040000
4	4	0007000	0.800000	0.055556
4	4	0034103	0.800000	0.062500
4	4	0071168	0.800000	0.285714
4	4	0008565	0.800000	1.000000
4	4	0046907	0.800000	0.269231
4	4	0005515	0.800000	1.000000
4	4	0001750	0.800000	0.166667
4	4	0007219	0.800000	0.090909
4	4	0007252	0.800000	0.064516
4	4	0005886	0.800000	0.272727
4	4	0060134	0.800000	0.080000
4	4	0034613	0.800000	0.269231
4	4	0008139	0.800000	1.000000
4	4	0007062	0.800000	0.045455
4	4	0002379	0.800000	0.031250
4	4	1905316	0.800000	0.071429
4	4	0014070	0.800000	0.027778
4	4	0021987	0.800000	0.021739
4	4	0043570	0.800000	0.204545
4	4	1903979	0.800000	0.017241
4	4	2000114	0.800000	0.027027
4	4	0046877	0.800000	0.023256
4	4	0030295	0.800000	0.018519
4	4	0048546	0.800000	0.023256
4	4	0051287	0.800000	0.187500
4	4	0034109	0.800000	1.000000
4	4	0019776	0.800000	0.166667
4	4	0002028	0.800000	0.230769
4	4	0046849	0.800000	0.166667
4	4	0010033	0.800000	0.571429
4	4	0061635	0.800000	0.200000
4	4	0032501	0.800000	0.250000
4	4	0007143	0.800000	0.160000
4	4	0016477	0.800000	1.000000
4	4	0071392	0.800000	0.514286
4	4	0019888	0.800000	0.400000
4	4	0071560	0.800000	1.000000
4	4	0005615	0.800000	0.200000
4	4	0006112	0.800000	0.181818
4	4	0002052	0.800000	0.441176
4	4	0060068	0.800000	0.250000
4	4	0019956	0.800000	0.600000
4	4	0045766	0.800000	0.222222
4	4	0043514	0.800000	0.142857
4	4	0009437	0.800000	0.133333
4	4	0002062	0.800000	0.473684
4	4	0006468	0.800000	0.090909
4	4	0070534	0.800000	0.086957
4	4	0008022	0.800000	0.750000
4	4	0005634	0.800000	0.470588
4	4	0033691	0.800000	1.000000
4	4	2001014	0.800000	0.235294
4	4	0042795	0.800000	0.051282
4	4	0007098	0.800000	0.307692
4	4	0044294	0.800000	1.000000
4	4	0014823	0.800000	1.000000
4	4	0032300	0.800000	0.333333
4	4	0044295	0.800000	1.000000
4	4	0010803	0.800000	0.461538
4	4	0032400	0.800000	0.200000
4	4	0003700	0.800000	0.250000
4	4	0008329	0.800000	0.285714
4	4	0010595	0.800000	0.181818
4	4	0005912	0.800000	0.200000
4	4	0030182	0.800000	1.000000
4	4	0045171	0.800000	0.200000
4	4	0048813	0.800000	0.690476
4	4	0021861	0.800000	0.521739
4	4	0017069	0.800000	0.250000
4	4	0043524	0.800000	0.200000
4	4	0042493	0.800000	0.400000
4	4	0005166	0.800000	0.428571
4	4	0030324	0.800000	0.333333
4	4	0099520	0.800000	0.076923
4	4	0016082	0.800000	0.094340
4	4	0046104	0.800000	0.076923
4	4	0048814	0.800000	0.483871
4	4	0007283	0.800000	0.086957
4	4	0005245	0.800000	0.046512
4	4	0001946	0.800000	0.047619
4	4	0044877	0.800000	0.100000
4	4	0021987	0.800000	0.045455
4	4	0005634	0.800000	0.692308
4	4	0071221	0.800000	0.068966
4	4	0048408	0.800000	0.076923
4	4	0043534	0.800000	0.080000
4	4	0033572	0.800000	0.040000
4	4	0099091	0.800000	0.230769
4	4	0003382	0.800000	0.590909
4	4	2001256	0.800000	0.272727
4	4	0035005	0.800000	0.058824
4	4	0032252	0.800000	0.230769
4	4	0072606	0.800000	0.142857
4	4	0006123	0.800000	0.039216
4	4	0050776	0.800000	0.375000
4	4	0005604	0.800000	1.000000
4	4	0009411	0.800000	0.125000
4	4	0030728	0.800000	0.105263
4	4	0001543	0.800000	0.212121
4	4	0030534	0.800000	0.181818
4	4	0048661	0.800000	0.500000
4	4	0046972	0.800000	0.092593
4	4	0032508	0.800000	0.277778
4	4	0061659	0.800000	0.125000
4	4	0036017	0.800000	0.125000
4	4	0019904	0.800000	0.750000
4	4	0005576	0.800000	1.000000
4	4	0034446	0.800000	1.000000
4	4	0043005	0.800000	0.125000
4	4	0060326	0.800000	0.500000
4	4	0042802	0.800000	0.750000
4	4	0002102	0.800000	0.083333
4	4	0048156	0.800000	0.600000
4	4	0001755	0.800000	1.000000
4	4	0048513	0.800000	0.777778
4	4	0060271	0.800000	1.000000
4	4	0006062	0.800000	0.060606
4	4	0031545	0.800000	0.057143
4	4	0000123	0.800000	0.060606
4	4	0006166	0.800000	0.040000
4	4	0016301	0.800000	0.117647
4	4	0030174	0.800000	0.041667
4	4	0005765	0.800000	0.040000
4	4	0048675	0.800000	0.125000
4	4	0006898	0.800000	0.071429
4	4	0005654	0.800000	0.052632
4	4	0044265	0.800000	0.117647
4	4	0004879	0.800000	0.050000
4	4	0072757	0.800000	0.062500
4	4	0042645	0.800000	0.041667
4	4	0035312	0.800000	0.057143
4	4	0034446	0.800000	1.000000
4	4	0005576	0.800000	1.000000
4	4	0002053	0.800000	0.083333
4	4	0006809	0.800000	0.076923
4	4	0006468	0.800000	0.080000
4	4	0000978	0.800000	0.117647
4	4	0031594	0.800000	1.000000
4	4	0030182	0.800000	0.650000
4	4	0005635	0.800000	0.055556
4	4	0042734	0.800000	0.176471
4	4	0019005	0.800000	0.105263
4	4	0019838	0.800000	0.750000
4	4	0004415	0.800000	0.111111
4	4	0005794	0.800000	0.071429
4	4	0016477	0.800000	1.000000
4	4	0045098	0.800000	0.047619
4	4	0045786	0.800000	0.100000
4	4	0006412	0.800000	0.062500
4	4	0042102	0.800000	0.029412
4	4	0031175	0.800000	1.000000
4	4	2000553	0.800000	0.026316
4	4	0043996	0.800000	0.081633
4	4	0015680	0.800000	0.076923
4	4	0010314	0.800000	1.000000
4	4	0030864	0.800000	1.000000
4	4	0071285	0.800000	0.032258
4	4	0005634	0.800000	1.000000
4	4	0005829	0.800000	1.000000
4	4	0014883	0.800000	0.153846
4	4	0070417	0.800000	0.034483
4	4	0039695	0.800000	0.037037
4	4	0055010	0.800000	0.021277
4	4	0035108	0.800000	0.034483
4	4	0004707	0.800000	0.071429
4	4	1904648	0.800000	0.024390
4	4	0072656	0.800000	0.055556
4	4	0065003	0.800000	0.047619
4	4	0018105	0.800000	0.285714
4	4	0036464	0.800000	0.500000
4	4	0030496	0.800000	1.000000
4	4	0008233	0.800000	1.000000
4	4	0005654	0.800000	1.000000
4	4	1901654	0.800000	0.052632
4	4	0021722	0.800000	0.028571
4	4	0072112	0.800000	0.025641
4	4	0048870	0.800000	0.050000
4	4	0005739	0.800000	1.000000
4	4	0034515	0.800000	0.333333
4	4	0032543	0.800000	1.000000
4	4	0001659	0.800000	0.029412
4	4	0043197	0.800000	0.115385
4	4	0014732	0.800000	0.026316
4	4	0031695	0.800000	0.071429
4	4	0003416	0.800000	0.028571
4	4	0005737	0.800000	1.000000
4	4	0005515	0.800000	1.000000
4	4	0006811	0.800000	1.000000
4	4	0035241	0.800000	0.044444
4	4	0033235	0.800000	0.034483
4	4	0000981	0.800000	0.060606
4	4	0003181	0.800000	0.055556
4	4	0051968	0.800000	0.052632
4	4	0021828	0.800000	0.037037
4	4	0045659	0.800000	0.032258
4	4	0021537	0.800000	0.058824
4	4	0043508	0.800000	0.253012
4	4	0001933	0.800000	0.307692
4	4	0007265	0.800000	1.000000
4	4	0050905	0.800000	0.125000
4	4	0033267	0.800000	0.214286
4	4	0021884	0.800000	0.058824
4	4	0050714	0.800000	0.157895
4	4	0008180	0.800000	1.000000
4	4	0060059	0.800000	0.040000
4	4	0055074	0.800000	0.333333
4	4	0030097	0.800000	0.153846
4	4	0009986	0.800000	0.428571
4	4	0007155	0.800000	0.166667
4	4	0060742	0.800000	0.064516
4	4	0004672	0.800000	0.142857
4	4	0048339	0.800000	0.071429
4	4	0042473	0.800000	0.047619
4	4	0031017	0.800000	0.066667
4	4	0036333	0.800000	0.833333
4	4	0060054	0.800000	0.238095
4	4	0051276	0.800000	0.133333
4	4	0030878	0.800000	0.076923
4	4	0050728	0.800000	0.157895
4	4	0043015	0.800000	0.500000
4	4	0043027	0.800000	0.158537
4	4	0016082	0.800000	0.094340
4	4	0070166	0.800000	0.050000
4	4	0000819	0.800000	1.000000
4	4	0071372	0.800000	0.521739
4	4	0005911	0.800000	0.055556
4	4	0005615	0.800000	0.052632
4	4	0005802	0.800000	0.346154
4	4	0010976	0.800000	0.191489
4	4	0031284	0.800000	0.298246
4	4	0070613	0.800000	0.428571
4	4	0031589	0.800000	0.100000
4	4	0008283	0.800000	0.125000
4	4	0001827	0.800000	1.000000
4	4	0006457	0.800000	0.181818
4	4	0045944	0.800000	0.288462
4	4	1900114	0.800000	0.446809
4	4	0005769	0.800000	0.280000
4	4	0005088	0.800000	0.266667
4	4	0048738	0.800000	0.363636
4	4	0016102	0.800000	0.193548
4	4	0048752	0.800000	0.212121
4	4	0000082	0.800000	1.000000
4	4	0000287	0.800000	1.000000
4	4	0045944	0.800000	0.288462
4	4	0009749	0.800000	0.166667
4	4	0002309	0.800000	0.107143
4	4	0005634	0.800000	0.368421
4	4	0005515	0.800000	0.500000
4	4	0008589	0.800000	0.727273
4	4	0051220	0.800000	1.000000
4	4	0015991	0.800000	0.086957
4	4	0052657	0.800000	0.093750
4	4	0034677	0.800000	0.090909
4	4	0035861	0.800000	0.550000
4	4	0008532	0.800000	0.090909
4	4	0006468	0.800000	1.000000
4	4	0043066	0.800000	0.411765
4	4	0007420	0.800000	0.333333
4	4	1902188	0.800000	0.173913
4	4	1904707	0.800000	0.333333
4	4	2001234	0.800000	0.538462
4	4	0051525	0.800000	0.086957
4	4	0021766	0.800000	0.269231
4	4	0030216	0.800000	1.000000
4	4	0043005	0.800000	0.250000
4	4	0016021	0.800000	0.083333
4	4	0005524	0.800000	1.000000
4	4	0044212	0.800000	0.181818
4	4	0045830	0.800000	0.091837
4	4	0032197	0.800000	0.166667
4	4	0045165	0.800000	0.315789
4	4	0042162	0.800000	0.181818
4	4	0031856	0.800000	0.090909
4	4	0032190	0.800000	0.095238
4	4	0000082	0.800000	1.000000
4	4	0030833	0.800000	0.172414
4	4	0007042	0.800000	0.081081
4	4	0017137	0.800000	0.083333
4	4	0005111	0.800000	0.086957
4	4	0048752	0.800000	0.038462
4	4	0006955	0.800000	1.000000
4	4	0007050	0.800000	0.277778
4	4	0043123	0.800000	0.194444
4	4	0042169	0.800000	1.000000
4	4	0035686	0.800000	0.160000
4	4	0007166	0.800000	0.833333
4	4	0015012	0.800000	0.068966
4	4	0042060	0.800000	0.285714
4	4	0016032	0.800000	0.125000
4	4	0019904	0.800000	0.800000
4	4	0050851	0.800000	1.000000
4	4	0007507	0.800000	0.083333
4	4	0060599	0.800000	0.032258
4	4	0060997	0.800000	0.048780
4	4	0000978	0.800000	0.105263
4	4	0030282	0.800000	0.071429
4	4	0048807	0.800000	0.043478
4	4	0009395	0.800000	0.000000
4	4	0045039	0.800000	0.000000
4	4	0000083	0.800000	0.000000
4	4	0032465	0.800000	0.000000
4	4	0007585	0.800000	0.000000
4	4	0030291	0.800000	0.161290
4	4	0019731	0.800000	0.041667
4	4	0001228	0.800000	0.523810
4	4	0051549	0.800000	0.160000
4	4	1990737	0.800000	0.068966
4	4	0051451	0.800000	0.086957
4	4	0005886	0.800000	0.300000
4	4	0005739	0.800000	0.692308
4	4	0009311	0.800000	0.076923
4	4	0001947	0.800000	1.000000
4	4	1901984	0.800000	0.272727
4	4	0007147	0.800000	0.076923
4	4	0052213	0.800000	0.071429
4	4	2000353	0.800000	0.200000
4	4	0030163	0.800000	0.050000
4	4	0009267	0.800000	0.071429
4	4	0004713	0.800000	1.000000
4	4	0051092	0.800000	0.250000
4	4	0046777	0.800000	1.000000
4	4	0044877	0.800000	1.000000
4	4	0120038	0.800000	0.300000
4	4	0051960	0.800000	0.315789
4	4	0043525	0.800000	0.400000
4	4	0032414	0.800000	0.153846
4	4	0005737	0.800000	0.750000
4	4	0005737	0.800000	0.750000
4	4	0051897	0.800000	0.571429
4	4	0032437	0.800000	0.517241
4	4	0043153	0.800000	0.307692
4	4	0061049	0.800000	0.192308
4	4	0016042	0.800000	0.173913
4	4	0072686	0.800000	0.636364
4	4	0000242	0.800000	1.000000
4	4	0061029	0.800000	0.259259
4	4	0005829	0.800000	1.000000
4	4	0005515	0.800000	1.000000
4	4	0042391	0.800000	0.166667
4	4	0007420	0.800000	0.280000
4	4	0003713	0.800000	0.250000
4	4	0043548	0.800000	1.000000
4	4	0045893	0.800000	0.294118
4	4	0019901	0.800000	1.000000
4	4	0005654	0.800000	0.333333
4	4	0051091	0.800000	0.259259
4	4	0045860	0.800000	0.527273
4	4	0004422	0.800000	0.111111
4	4	0005739	0.800000	0.625000
4	4	0005654	0.800000	0.333333
4	4	0014070	0.800000	0.500000
4	4	0060411	0.800000	0.233333
4	4	0032259	0.800000	0.200000
4	4	0060285	0.800000	0.166667
4	4	0009635	0.800000	0.428571
4	4	0097200	0.800000	0.325000
4	4	0030036	0.800000	0.181818
4	4	0045944	0.800000	0.277778
4	4	0006357	0.800000	0.250000
4	4	0004396	0.800000	0.416667
4	4	0006364	0.800000	0.222222
4	4	0005515	0.800000	1.000000
4	4	0004672	0.800000	0.870968
4	4	0003823	0.800000	1.000000
4	4	0019903	0.800000	1.000000
4	4	0032753	0.800000	0.333333
4	4	1903039	0.800000	1.000000
4	4	0046982	0.800000	0.600000
4	4	0007096	0.800000	0.190476
4	4	0043679	0.800000	0.217391
4	4	0005886	0.800000	1.000000
4	4	0048471	0.800000	0.777778
4	4	0002244	0.800000	0.636364
4	4	0048199	0.800000	0.122807
4	4	0048255	0.800000	0.256410
4	4	0042713	0.800000	0.062500
4	4	0030898	0.800000	0.085714
4	4	0002554	0.800000	0.095890
4	4	0098583	0.800000	0.083333
4	4	0006874	0.800000	0.043478
4	4	0021756	0.800000	0.073171
4	4	0045599	0.800000	0.025000
4	4	0042127	0.800000	0.030303
4	4	0046621	0.800000	0.023810
4	4	0048471	0.800000	0.384615
4	4	0008630	0.800000	0.042553
4	4	0030018	0.800000	1.000000
4	4	0019227	0.800000	0.047619
4	4	1905006	0.800000	0.019608
4	4	0030433	0.800000	0.030769
4	4	0046903	0.800000	0.142857
4	4	0051092	0.800000	0.156250
4	4	0007155	0.800000	0.200000
4	4	0045944	0.800000	0.142857
4	4	0006089	0.800000	1.000000
4	4	0007568	0.800000	0.222222
4	4	0000976	0.800000	0.222222
4	4	0009749	0.800000	1.000000
4	4	0044877	0.800000	0.500000
4	4	0019221	0.800000	0.227273
4	4	0061450	0.800000	0.208333
4	4	0044855	0.800000	0.090909
4	4	0031668	0.800000	1.000000
4	4	0005829	0.800000	1.000000
4	4	0097458	0.800000	0.333333
4	4	0002320	0.800000	0.411765
4	4	0004972	0.800000	0.090909
4	4	0042221	0.800000	0.750000
4	4	0030517	0.800000	0.096774
4	4	1904854	0.800000	0.400000
4	4	0048188	0.800000	0.321429
4	4	0060644	0.800000	0.388889
4	4	0007612	0.800000	0.142857
4	4	0007179	0.800000	0.178571
4	4	0034451	0.800000	0.391304
4	4	0019035	0.800000	0.066667
4	4	0140009	0.800000	0.046512
4	4	0005925	0.800000	0.071429
4	4	0000122	0.800000	0.022727
4	4	0007178	0.800000	0.086957
4	4	0005829	0.800000	1.000000
4	4	0002455	0.800000	0.050000
4	4	0042102	0.800000	0.025641
4	4	0036157	0.800000	0.250000
4	4	0000209	0.800000	0.210526
4	4	0007507	0.800000	0.062500
4	4	0005654	0.800000	0.428571
4	4	0050921	0.800000	0.052632
4	4	0043209	0.800000	1.000000
4	4	0032071	0.800000	0.041667
4	4	0004457	0.800000	1.000000
4	4	0002481	0.800000	0.058824
4	4	0051225	0.800000	0.080000
4	4	0051481	0.800000	0.064516
4	4	1990144	0.800000	0.052632
4	4	0002949	0.800000	0.173913
4	4	0042802	0.800000	0.750000
4	4	0008360	0.800000	0.052632
4	4	0005739	0.800000	1.000000
4	4	0008720	0.800000	1.000000
4	4	1903202	0.800000	0.037037
4	4	0005911	0.800000	0.071429
4	4	0045580	0.800000	0.038462
4	4	0031410	0.800000	0.666667
4	4	0007175	0.800000	0.014706
4	4	0045010	0.800000	0.033898
4	4	0002793	0.800000	0.047619
4	4	0007420	0.800000	0.166667
4	4	0097512	0.800000	0.428571
4	4	0005737	0.800000	0.461538
4	4	0005770	0.800000	1.000000
4	4	0045177	0.800000	1.000000
4	4	0060080	0.800000	0.148148
4	4	0005789	0.800000	0.571429
4	4	0042742	0.800000	0.266667
4	4	0008233	0.800000	0.533333
4	4	0007010	0.800000	0.153846
4	4	0015277	0.800000	0.072464
4	4	0003714	0.800000	0.317073
4	4	0045596	0.800000	0.250000
4	4	0009925	0.800000	0.833333
4	4	0021938	0.800000	0.125000
4	4	0034383	0.800000	1.000000
4	4	0005788	0.800000	0.571429
4	4	0016020	0.800000	0.333333
4	4	0035971	0.800000	0.380952
4	4	0042803	0.800000	0.666667
4	4	0050681	0.800000	0.250000
4	4	0034274	0.800000	0.411765
4	4	0044295	0.800000	0.250000
4	4	0010899	0.800000	1.000000
4	4	0034384	0.800000	1.000000
4	4	0055038	0.800000	1.000000
4	4	0097443	0.800000	1.000000
4	4	0030299	0.800000	1.000000
4	4	0045843	0.800000	0.190476
4	4	0008250	0.800000	0.461538
4	4	0020028	0.800000	0.196721
4	4	0060443	0.800000	0.142857
4	4	0032991	0.800000	0.666667
4	4	0005654	0.800000	0.409091
4	4	0090279	0.800000	0.250000
4	4	0005515	0.800000	1.000000
4	4	0001540	0.800000	1.000000
4	4	0016242	0.800000	0.296296
4	4	0001937	0.800000	0.222222
4	4	0005874	0.800000	0.280000
4	4	0016020	0.800000	0.333333
4	4	0005575	0.800000	0.500000
4	4	0009408	0.800000	0.444444
4	4	0018105	0.800000	0.347826
4	4	0044877	0.800000	0.500000
4	4	0005886	0.800000	1.000000
4	4	0010766	0.800000	0.222222
4	4	0030901	0.800000	0.153846
4	4	0150094	0.800000	1.000000
4	4	0010975	0.800000	0.392857
4	4	0030424	0.800000	0.444444
4	4	0046982	0.800000	0.600000
4	4	1901998	0.800000	0.571429
4	4	0002020	0.800000	1.000000
4	4	0009986	0.800000	1.000000
4	4	0005737	0.800000	0.461538
4	4	0030667	0.800000	0.677419
4	4	0005615	0.800000	1.000000
4	4	0051642	0.800000	0.200000
4	4	1905931	0.800000	0.200000
4	4	0009414	0.800000	0.307692
4	4	0000790	0.800000	0.310345
4	4	0031290	0.800000	0.150000
4	4	0005730	0.800000	0.375000
4	4	0005488	0.800000	0.666667
4	4	1901895	0.800000	0.093023
4	4	0005515	0.800000	1.000000
4	4	0060716	0.800000	0.084507
4	4	0045198	0.800000	0.086957
4	4	0071407	0.800000	0.444444
4	4	0060513	0.800000	0.075000
4	4	0005515	0.800000	1.000000
4	4	0038023	0.800000	0.200000
4	4	0030425	0.800000	0.538462
4	4	0005634	0.800000	0.454545
4	4	0005515	0.800000	1.000000
4	4	0042605	0.800000	0.571429
4	4	0004000	0.800000	0.111111
4	4	0050847	0.800000	0.258065
4	4	0099149	0.800000	0.294118
4	4	0030514	0.800000	0.173913
4	4	0031667	0.800000	0.153846
4	4	0016234	0.800000	0.714286
4	4	2000045	0.800000	0.210526
4	4	0005543	0.800000	0.600000
4	4	0005654	0.800000	0.307692
4	4	0035984	0.800000	0.333333
4	4	1990075	0.800000	0.692308
4	4	0006355	0.800000	0.148148
4	4	0009898	0.800000	1.000000
4	4	0033218	0.800000	0.600000
4	4	0019035	0.800000	0.076923
4	4	0008083	0.800000	0.384615
4	4	0030276	0.800000	1.000000
4	4	0005883	0.800000	1.000000
4	4	0019911	0.800000	0.285714
4	4	0008270	0.800000	0.250000
4	4	0071285	0.800000	0.375000
4	4	1901992	0.800000	0.272727
4	4	0009925	0.800000	1.000000
4	4	0001975	0.800000	0.222222
4	4	0060502	0.800000	0.080000
4	4	0060490	0.800000	0.064516
4	4	0031000	0.800000	0.210526
4	4	0006971	0.800000	0.142857
4	4	0005667	0.800000	0.625000
4	4	0045893	0.800000	0.150000
4	4	0090500	0.800000	0.076923
4	4	0090170	0.800000	0.357143
4	4	0036297	0.800000	0.384615
4	4	0051607	0.800000	0.117647
4	4	0062023	0.800000	0.142857
4	4	0071347	0.800000	0.833333
4	4	0060033	0.800000	1.000000
4	4	0016580	0.800000	0.562500
4	4	0005515	0.800000	1.000000
4	4	0008134	0.800000	1.000000
4	4	2000346	0.800000	0.346154
4	4	0005102	0.800000	0.750000
4	4	0003674	0.800000	0.333333
4	4	0032696	0.800000	1.000000
4	4	0042383	0.800000	0.300000
4	4	0060665	0.800000	0.269231
4	4	0006959	0.800000	0.250000
4	4	0005515	0.800000	1.000000
4	4	0030326	0.800000	1.000000
4	4	0043966	0.800000	1.000000
4	4	0032008	0.800000	0.421053
4	4	0034393	0.800000	0.333333
4	4	0051099	0.800000	0.400000
4	4	0000978	0.800000	1.000000
4	4	0042471	0.800000	0.473684
4	4	0045892	0.800000	1.000000
4	4	0035617	0.800000	0.131579
4	4	0048386	0.800000	0.470588
4	4	0043227	0.800000	0.300000
4	4	0050901	0.800000	0.320000
4	4	0010524	0.800000	0.159091
4	4	0071345	0.800000	1.000000
4	4	0007155	0.800000	1.000000
4	4	0021873	0.800000	1.000000
4	4	0045879	0.800000	0.470588
4	4	0030331	0.800000	1.000000
4	4	0045892	0.800000	1.000000
4	4	0005794	0.800000	0.642857
4	4	0005762	0.800000	0.400000
4	4	0038092	0.800000	0.550000
4	4	0010801	0.800000	0.358491
4	4	0005829	0.800000	0.750000
4	4	1900274	0.800000	0.230769
4	4	0044093	0.800000	0.333333
4	4	0048566	0.800000	0.500000
4	4	0061053	0.800000	0.500000
4	4	0071895	0.800000	1.000000
4	4	0001227	0.800000	0.880952
4	4	0010824	0.800000	0.352941
4	4	0045766	0.800000	0.450000
4	4	0043062	0.800000	0.200000
4	4	0001227	0.800000	0.880952
4	4	0005737	0.800000	1.000000
4	4	0062009	0.800000	1.000000
4	4	0048146	0.800000	0.800000
4	4	0051548	0.800000	0.333333
4	4	0043198	0.800000	0.187500
4	4	0003868	0.800000	0.083333
4	4	0045727	0.800000	0.558140
4	4	0060122	0.800000	0.351351
4	4	0090314	0.800000	0.142857
4	4	1902715	0.800000	0.200000
4	4	0030884	0.800000	0.285714
4	4	0071727	0.800000	0.240000
4	4	0000122	0.800000	1.000000
4	4	0033798	0.800000	0.111111
4	4	0060070	0.800000	1.000000
4	4	0060081	0.800000	0.250000
4	4	0031252	0.800000	0.428571
4	4	0098761	0.800000	0.833333
4	4	0005829	0.800000	0.750000
4	4	0002286	0.800000	0.341463
4	4	0005886	0.800000	0.333333
4	4	0002717	0.800000	0.148148
4	4	0014070	0.800000	1.000000
4	4	0071281	0.800000	0.384615
4	4	0022407	0.800000	1.000000
4	4	0043410	0.800000	0.250000
4	4	0060369	0.800000	0.380952
4	4	0006909	0.800000	0.125000
4	4	0005515	0.800000	1.000000
4	4	0097237	0.800000	0.500000
4	4	0004435	0.800000	0.083333
4	4	0006357	0.800000	1.000000
4	4	0010575	0.800000	0.333333
4	4	0006611	0.800000	0.055556
4	4	0060325	0.800000	1.000000
4	4	0005844	0.800000	0.400000
4	4	0021861	0.800000	1.000000
4	4	0032623	0.800000	0.222222
4	4	0060710	0.800000	1.000000
4	4	0006281	0.800000	0.394737
4	4	0021766	0.800000	1.000000
4	4	0042476	0.800000	0.909091
4	4	0005634	0.800000	1.000000
4	4	0030154	0.800000	0.714286
4	4	0016607	0.800000	0.857143
4	4	0030425	0.800000	0.200000
4	4	0043025	0.800000	0.300000
4	4	0001228	0.800000	1.000000
4	4	0070742	0.800000	1.000000
4	4	0071360	0.800000	0.444444
4	4	0010248	0.800000	0.100000
4	4	0003841	0.800000	0.083333
4	4	0019065	0.800000	0.074074
4	4	0007155	0.800000	1.000000
4	4	0017065	0.800000	0.083333
4	4	0043046	0.800000	0.050000
4	4	0009986	0.800000	1.000000
4	4	0005769	0.800000	0.444444
4	4	0000122	0.800000	0.146341
4	4	0005811	0.800000	0.538462
4	4	0043296	0.800000	0.200000
4	4	0030061	0.800000	0.333333
4	4	0031295	0.800000	1.000000
4	4	0072659	0.800000	0.285714
4	4	0008021	0.800000	0.333333
4	4	0005615	0.800000	1.000000
4	4	0071333	0.800000	1.000000
4	4	0035900	0.800000	1.000000
4	4	0005737	0.800000	1.000000
4	4	0010812	0.800000	1.000000
4	4	0045944	0.800000	0.109091
4	4	0005634	0.800000	1.000000
4	4	0051260	0.800000	0.125000
4	4	0010977	0.800000	1.000000
4	4	0030395	0.800000	1.000000
4	4	0071407	0.800000	1.000000
4	4	0022610	0.800000	0.333333
4	4	0019985	0.800000	0.095238
4	4	0042493	0.800000	1.000000
4	4	0031069	0.800000	0.152174
4	4	0046598	0.800000	1.000000
4	4	0008307	0.800000	0.200000
4	4	0006414	0.800000	0.060606
4	4	0007080	0.800000	0.060606
4	4	0034706	0.800000	0.076923
4	4	0004705	0.800000	0.074074
4	4	0042535	0.800000	0.162162
4	4	0000800	0.800000	0.357143
4	4	0032976	0.800000	0.307692
4	4	0048030	0.800000	1.000000
4	4	0090724	0.800000	0.294118
4	4	0019904	0.800000	0.750000
4	4	0016485	0.800000	0.058824
4	4	0045202	0.800000	0.333333
4	4	0048844	0.800000	0.352941
4	4	0016311	0.800000	0.181818
4	4	0014898	0.800000	0.105263
4	4	0070577	0.800000	0.428571
4	4	2000623	0.800000	0.153846
4	4	0045806	0.800000	1.000000
4	4	0005865	0.800000	0.297297
4	4	0098772	0.800000	0.250000
4	4	0043024	0.800000	0.428571
4	4	0050860	0.800000	1.000000
4	4	0042129	0.800000	1.000000
4	4	0008283	0.800000	0.142857
4	4	0019904	0.800000	0.750000
4	4	0032570	0.800000	0.166667
4	4	0048245	0.800000	1.000000
4	4	0042802	0.800000	0.750000
4	4	0086092	0.800000	0.166667
4	4	0005902	0.800000	0.625000
4	4	0004435	0.800000	0.083333
4	4	0007005	0.800000	0.500000
4	4	0005515	0.800000	1.000000
4	4	0002663	0.800000	0.450000
4	4	0048029	0.800000	1.000000
4	4	0071677	0.800000	1.000000
4	4	0006974	0.800000	0.181818
4	4	0007266	0.800000	0.222222
4	4	0048029	0.800000	1.000000
4	4	0005887	0.800000	0.615385
4	4	0009897	0.800000	1.000000
4	4	0019900	0.800000	0.600000
4	4	0019046	0.800000	0.076923
4	4	0043154	0.800000	0.292683
4	4	0005615	0.800000	1.000000
4	4	0006278	0.800000	0.062500
4	4	0048286	0.800000	0.461538
4	4	0062023	0.800000	1.000000
4	4	0032535	0.800000	0.400000
4	4	0045143	0.800000	0.181818
4	4	0008285	0.800000	0.800000
4	4	0002102	0.800000	0.368421
4	4	0008392	0.800000	0.083333
4	4	0005737	0.800000	1.000000
4	4	0030488	0.800000	0.060606
4	4	0042551	0.800000	1.000000
4	4	0008344	0.800000	1.000000
4	4	0005654	0.800000	0.047619
4	4	0003700	0.800000	0.148148
4	4	0000323	0.800000	0.062500
4	4	0022011	0.800000	1.000000
4	4	0008284	0.800000	0.307692
4	4	0034612	0.800000	0.090909
4	4	0003700	0.800000	0.148148
4	4	0060079	0.800000	0.133333
4	4	0048714	0.800000	0.297297
4	4	0001518	0.800000	0.041667
4	4	0071035	0.800000	0.041667
4	4	0018105	0.800000	0.064516
4	4	0000940	0.800000	0.041667
4	4	0036335	0.800000	1.000000
4	4	0005515	0.800000	1.000000
4	4	0003677	0.800000	0.285714
4	4	0032776	0.800000	0.066667
4	4	0032741	0.800000	0.240000
4	4	0045187	0.800000	0.266667
4	4	1904346	0.800000	0.230769
4	4	0007186	0.800000	1.000000
4	4	0001942	0.800000	1.000000
4	4	0005886	0.800000	0.500000
4	4	0015386	0.800000	0.039216
4	4	0002544	0.800000	0.133333
4	4	0048661	0.800000	0.272727
4	4	0014070	0.800000	0.200000
4	4	0033077	0.800000	0.357143
4	4	0031252	0.800000	0.230769
4	4	0007623	0.800000	1.000000
4	4	0044877	0.800000	0.500000
4	4	0008053	0.800000	0.142857
4	4	0005515	0.800000	1.000000
4	4	0015867	0.800000	0.081081
4	4	0048565	0.800000	1.000000
4	4	0071456	0.800000	0.214286
4	4	0000122	0.800000	0.945946
4	4	2001013	0.800000	1.000000
4	4	0010369	0.800000	0.125000
4	4	0030336	0.800000	0.193548
4	4	0000790	0.800000	0.088235
4	4	0072224	0.800000	1.000000
4	4	0008024	0.800000	0.076923
4	4	0005178	0.800000	0.428571
4	4	0060664	0.800000	0.333333
4	4	0050673	0.800000	1.000000
4	4	0046849	0.800000	1.000000
4	4	0016021	0.800000	1.000000
4	4	0006309	0.800000	0.044444
4	4	0061630	0.800000	0.076923
4	4	1904161	0.800000	0.076923
4	4	0004692	0.800000	0.093023
4	4	0042995	0.800000	0.272727
4	4	0061155	0.800000	0.233333
4	4	0090575	0.800000	0.588235
4	4	0005887	0.800000	0.157895
4	4	0014049	0.800000	0.109091
4	4	0043005	0.800000	0.214286
4	4	0010628	0.800000	0.277778
4	4	0000122	0.800000	0.487805
4	4	0072359	0.800000	0.500000
4	4	0042475	0.800000	1.000000
4	4	0034418	0.800000	0.054054
4	4	0006637	0.800000	0.043478
4	4	0021879	0.800000	1.000000
4	4	0006509	0.800000	0.058824
4	4	0043330	0.800000	0.071429
4	4	0006486	0.800000	0.468750
4	4	0045582	0.800000	0.154762
4	4	0016607	0.800000	1.000000
4	4	0014904	0.800000	0.100000
4	4	0010165	0.800000	0.076923
4	4	0030134	0.800000	0.526316
4	4	0005634	0.800000	1.000000
4	4	0006890	0.800000	0.071429
4	4	0005634	0.800000	1.000000
4	4	0004337	0.800000	0.125000
4	4	0019838	0.800000	0.750000
4	4	0052547	0.800000	0.277778
4	4	0000122	0.800000	0.272727
4	4	0035112	0.800000	0.084507
4	4	0030229	0.800000	0.071429
4	4	0003674	0.800000	0.333333
4	4	0002086	0.800000	0.050000
4	4	0016020	0.800000	1.000000
4	4	0051496	0.800000	1.000000
4	4	0006283	0.800000	0.264706
4	4	0006468	0.800000	1.000000
4	4	0051787	0.800000	0.750000
4	4	0032364	0.800000	0.076923
4	4	0010043	0.800000	0.076923
4	4	0007202	0.800000	0.090909
4	4	0009267	0.800000	0.095238
4	4	2001234	0.800000	0.040000
4	4	0016780	0.800000	0.142857
4	4	0043065	0.800000	0.066667
4	4	0061303	0.800000	1.000000
4	4	0098978	0.800000	0.125000
4	4	0019901	0.800000	0.375000
4	4	0051087	0.800000	0.500000
4	4	0046982	0.800000	1.000000
4	4	0043509	0.800000	0.083333
4	4	0022627	0.800000	0.392857
4	4	0000281	0.800000	0.125000
4	4	0019888	0.800000	0.039216
4	4	0016081	0.800000	0.040000
4	4	2000763	0.800000	0.095890
4	4	2000648	0.800000	0.076923
4	4	1904354	0.800000	0.030303
4	4	0019788	0.800000	0.125000
4	4	0016323	0.800000	1.000000
4	4	0005515	0.800000	1.000000
4	4	0031711	0.800000	0.500000
4	4	1903788	0.800000	0.044444
4	4	0003700	0.800000	0.046512
4	4	0003688	0.800000	0.181818
4	4	0005737	0.800000	0.230769
4	4	0005911	0.800000	1.000000
4	4	0045202	0.800000	1.000000
4	4	0005813	0.800000	0.130435
4	4	0097016	0.800000	1.000000
4	4	0055105	0.800000	0.035714
4	4	0000027	0.800000	0.080000
4	4	0004797	0.800000	0.039216
4	4	0001824	0.800000	0.333333
4	4	0097472	0.800000	0.056604
4	4	0097025	0.800000	1.000000
4	4	0030506	0.800000	0.600000
4	4	0033210	0.800000	0.116279
4	4	0061771	0.800000	0.066667
4	4	0030878	0.800000	0.055556
4	4	0005768	0.800000	0.166667
4	4	0045666	0.800000	0.057692
4	4	0008284	0.800000	0.068966
4	4	0042981	0.800000	0.071429
4	4	0042590	0.800000	0.062500
4	4	0033058	0.800000	0.090909
4	4	0070373	0.800000	0.031250
4	4	0044444	0.800000	0.300000
4	4	0090103	0.800000	0.034483
4	4	0022038	0.800000	0.045455
4	4	0007338	0.800000	0.062500
4	4	0090184	0.800000	0.062500
4	4	0005654	0.800000	0.263158
4	4	1903361	0.800000	1.000000
4	4	0051091	0.800000	0.044444
4	4	0098787	0.800000	0.066667
4	4	0051563	0.800000	0.100000
4	4	0009083	0.800000	0.066667
4	4	0031960	0.800000	0.055556
4	4	0044464	0.800000	0.500000
4	4	1901388	0.800000	0.071429
4	4	0036018	0.800000	0.105263
4	4	0016289	0.800000	0.125000
4	4	0043200	0.800000	0.058824
4	4	0018105	0.800000	0.068966
4	4	0005770	0.800000	0.375000
4	4	0045892	0.800000	0.035714
4	4	0032991	0.800000	0.333333
4	4	0034969	0.800000	0.052632
4	4	0033601	0.800000	0.052632
4	4	0045645	0.800000	0.040000
4	4	1900226	0.800000	0.058824
4	4	0030027	0.800000	0.230769
4	4	0016298	0.800000	1.000000
4	4	0016125	0.800000	0.416667
4	4	0005089	0.800000	0.095238
4	4	0010243	0.800000	0.125000
4	4	0019915	0.800000	0.100000
4	4	0018107	0.800000	0.250000
4	4	0033344	0.800000	0.071429
4	4	1904393	0.800000	0.050000
4	4	0048343	0.800000	0.058824
4	4	2001213	0.800000	0.047619
4	4	0016020	0.800000	0.100000
4	4	0071222	0.800000	0.071429
4	4	0003682	0.800000	0.285714
4	4	0046685	0.800000	0.100000
4	4	0007507	0.800000	0.066667
4	4	2000224	0.800000	0.037037
4	4	0071371	0.800000	0.105263
4	4	0005829	0.800000	0.538462
4	4	0060841	0.800000	0.058824
4	4	0015629	0.800000	0.437500
4	4	0016021	0.800000	0.136364
4	4	0043519	0.800000	0.062500
4	4	0070228	0.800000	0.066667
4	4	0046108	0.800000	0.071429
4	4	1900225	0.800000	0.307692
4	4	0090398	0.800000	0.200000
4	4	0010506	0.800000	1.000000
4	4	0005901	0.800000	0.136364
4	4	0043596	0.800000	0.400000
4	4	0045471	0.800000	0.230769
4	4	0005125	0.800000	0.173913
4	4	0032092	0.800000	0.166667
4	4	0060156	0.800000	0.250000
4	4	0005615	0.800000	0.076923
4	4	0001968	0.800000	0.750000
4	4	0042742	0.800000	0.125000
4	4	0045893	0.800000	0.944444
4	4	0043010	0.800000	1.000000
4	4	0098978	0.800000	0.083333
4	4	0051726	0.800000	0.400000
4	4	0030182	0.800000	1.000000
4	4	0007204	0.800000	0.083333
4	4	0045664	0.800000	0.500000
4	4	0008535	0.800000	0.333333
4	4	0043565	0.800000	0.500000
4	4	0042231	0.800000	0.090909
4	4	0003700	0.800000	1.000000
4	4	0098964	0.800000	0.071429
4	4	0090281	0.800000	0.312500
4	4	0005739	0.800000	0.692308
4	4	0003160	0.800000	0.411765
4	4	0005886	0.800000	0.230769
4	4	0002009	0.800000	0.285714
4	4	0006355	0.800000	1.000000
4	4	0030901	0.800000	1.000000
4	4	0045995	0.800000	0.300000
4	4	0019371	0.800000	0.051282
4	4	0042541	0.800000	0.090909
4	4	0005515	0.800000	1.000000
4	4	0050859	0.800000	0.222222
4	4	0008270	0.800000	1.000000
4	4	0043229	0.800000	1.000000
4	4	0060359	0.800000	0.375000
4	4	0030659	0.800000	1.000000
4	4	0048471	0.800000	1.000000
4	4	0005887	0.800000	1.000000
4	4	0043627	0.800000	0.285714
4	4	0044449	0.800000	0.411765
4	4	0005654	0.800000	0.500000
4	4	0032593	0.800000	1.000000
4	4	0000978	0.800000	0.117647
4	4	0048566	0.800000	0.100000
4	4	0005634	0.800000	0.900000
4	4	0031594	0.800000	0.250000
4	4	0043434	0.800000	0.545455
4	4	0005942	0.800000	0.200000
4	4	0048708	0.800000	0.090909
4	4	0005886	0.800000	1.000000
4	4	0044431	0.800000	0.562500
4	4	0005737	0.800000	1.000000
4	4	0021987	0.800000	0.090909
4	4	0097104	0.800000	0.071429
4	4	0047485	0.800000	0.750000
4	4	0005829	0.800000	0.777778
4	4	0000978	0.800000	0.117647
4	4	0060675	0.800000	0.047619
4	4	0046785	0.800000	0.068966
4	4	0072015	0.800000	0.054054
4	4	0005539	0.800000	0.400000
4	4	0001649	0.800000	1.000000
4	4	0016202	0.800000	1.000000
4	4	0046716	0.800000	1.000000
4	4	0004672	0.800000	0.517241
4	4	0045216	0.800000	0.363636
4	4	0035902	0.800000	0.500000
4	4	0043025	0.800000	0.214286
4	4	0045202	0.800000	0.333333
4	4	0005576	0.800000	1.000000
4	4	0014069	0.800000	0.222222
4	4	0042493	0.800000	1.000000
4	4	0005634	0.800000	1.000000
4	4	0005515	0.800000	1.000000
4	4	0006468	0.800000	0.714286
4	4	0005913	0.800000	0.142857
4	4	0051216	0.800000	0.571429
4	4	0061630	0.800000	0.535714
4	4	0035607	0.800000	0.325000
4	4	0030282	0.800000	1.000000
4	4	0007399	0.800000	0.600000
4	4	0061448	0.800000	1.000000
4	4	0005234	0.800000	0.215686
4	4	0042472	0.800000	0.333333
4	4	0045039	0.800000	0.090909
4	4	0019897	0.800000	0.176471
4	4	0005886	0.800000	0.230769
4	4	0009725	0.800000	1.000000
4	4	0007166	0.800000	0.769231
4	4	0048589	0.800000	0.285714
4	4	1904781	0.800000	0.214286
4	4	0048773	0.800000	0.416667
4	4	0010811	0.800000	0.272727
4	4	0045944	0.800000	0.209302
4	4	0010536	0.800000	0.290909
4	4	0097435	0.800000	0.555556
4	4	0060070	0.800000	0.555556
4	4	0042493	0.800000	1.000000
4	4	0071897	0.800000	1.000000
4	4	0005654	0.800000	0.555556
4	4	0015871	0.800000	0.076923
4	4	0006357	0.800000	0.333333
4	4	0042995	0.800000	0.272727
4	4	0003714	0.800000	0.225000
4	4	0050727	0.800000	0.285714
4	4	1903010	0.800000	1.000000
4	4	0032367	0.800000	0.064516
4	4	0015377	0.800000	0.050000
4	4	0045407	0.800000	0.025000
4	4	0070722	0.800000	0.235294
4	4	0005783	0.800000	0.550000
4	4	0005737	0.800000	1.000000
4	4	0030169	0.800000	0.285714
4	4	0005507	0.800000	1.000000
4	4	0045944	0.800000	0.023256
4	4	0005615	0.800000	1.000000
4	4	0006468	0.800000	0.625000
4	4	0003700	0.800000	0.071429
4	4	0001669	0.800000	1.000000
4	4	0032689	0.800000	0.058824
4	4	0050848	0.800000	0.058824
4	4	0005737	0.800000	1.000000
4	4	0060179	0.800000	0.083333
4	4	0043242	0.800000	0.058824
4	4	0043163	0.800000	0.083333
4	4	0043995	0.800000	0.354167
4	4	0004720	0.800000	1.000000
4	4	0046755	0.800000	0.062500
4	4	0005634	0.800000	0.090909
4	4	1904780	0.800000	0.052632
4	4	2000826	0.800000	0.058824
4	4	0048145	0.800000	0.071429
4	4	0098700	0.800000	0.058824
4	4	0018057	0.800000	1.000000
4	4	0050877	0.800000	0.083333
4	4	0005737	0.800000	1.000000
4	4	0045892	0.800000	1.000000
4	4	0006476	0.800000	0.019231
4	4	0032515	0.800000	0.254237
4	4	0071936	0.800000	0.078431
4	4	0019079	0.800000	0.024390
4	4	0046070	0.800000	0.015152
4	4	1905285	0.800000	0.024390
4	4	0044444	0.800000	0.875000
4	4	0060541	0.800000	0.500000
4	4	0060821	0.800000	0.200000
4	4	0002265	0.800000	1.000000
4	4	0015026	0.800000	1.000000
4	4	0045177	0.800000	1.000000
4	4	0060412	0.800000	0.578947
4	4	0005903	0.800000	0.500000
4	4	0005007	0.800000	0.163934
4	4	0006366	0.800000	0.176471
4	4	0031589	0.800000	0.200000
4	4	0000790	0.800000	0.250000
4	4	0046627	0.800000	0.700000
4	4	0008013	0.800000	0.750000
4	4	0005768	0.800000	1.000000
4	4	0042157	0.800000	1.000000
4	4	0019901	0.800000	0.571429
4	4	0033267	0.800000	0.733333
4	4	0005829	0.800000	0.777778
4	4	1903428	0.800000	0.333333
4	4	0033218	0.800000	0.500000
4	4	0014823	0.800000	0.250000
4	4	1900149	0.800000	1.000000
4	4	0051896	0.800000	0.444444
4	4	0031175	0.800000	0.454545
4	4	0060907	0.800000	0.153846
4	4	0042495	0.800000	0.100000
4	4	0043005	0.800000	0.583333
4	4	0035909	0.800000	1.000000
4	4	0005515	0.800000	1.000000
4	4	0003714	0.800000	0.306122
4	4	0008236	0.800000	0.444444
4	4	0046661	0.800000	0.312500
4	4	0018076	0.800000	0.307692
4	4	1904754	0.800000	1.000000
4	4	0030018	0.800000	0.333333
4	4	0005886	0.800000	0.600000
4	4	0005802	0.800000	0.478261
4	4	0050766	0.800000	1.000000
4	4	0038024	0.800000	1.000000
4	4	0042127	0.800000	0.444444
4	4	0007204	0.800000	1.000000
4	4	0005789	0.800000	0.458333
4	4	0048471	0.800000	1.000000
4	4	0042475	0.800000	0.466667
4	4	0007584	0.800000	0.125000
4	4	0030178	0.800000	1.000000
4	4	0048665	0.800000	0.297297
4	4	0007205	0.800000	1.000000
4	4	0016301	0.800000	0.235294
4	4	0030149	0.800000	0.650000
4	4	0035717	0.800000	0.428571
4	4	0060548	0.800000	1.000000
4	4	0006898	0.800000	1.000000
4	4	2000353	0.800000	0.500000
4	4	0045494	0.800000	0.181818
4	4	0000981	0.800000	0.195652
4	4	0071887	0.800000	0.153846
4	4	0043204	0.800000	0.875000
4	4	0031016	0.800000	0.583333
4	4	0016479	0.800000	0.283019
4	4	0042531	0.800000	0.725490
4	4	0030168	0.800000	0.173913
4	4	0032956	0.800000	1.000000
4	4	0150094	0.800000	1.000000
4	4	0150093	0.800000	1.000000
4	4	0032426	0.800000	0.473684
4	4	0071542	0.800000	0.323529
4	4	0005667	0.800000	0.500000
4	4	0099149	0.800000	0.281250
4	4	0045766	0.800000	0.222222
4	4	0007169	0.800000	0.666667
4	4	0005886	0.800000	0.600000
4	4	0035234	0.800000	0.184211
4	4	0019661	0.800000	0.090909
4	4	0001798	0.800000	0.081633
4	4	0010942	0.800000	1.000000
4	4	0051092	0.800000	0.217391
4	4	0045143	0.800000	0.074074
4	4	0090307	0.800000	0.066667
4	4	0030165	0.800000	1.000000
4	4	1900182	0.800000	0.300000
4	4	0018149	0.800000	0.111111
4	4	0031583	0.800000	0.217391
4	4	0005160	0.800000	0.500000
4	4	0000166	0.800000	0.250000
4	4	0098909	0.800000	0.161290
4	4	0001960	0.800000	0.350000
4	4	0045028	0.800000	0.135135
4	4	0045329	0.800000	0.090909
4	4	0048745	0.800000	0.285714
4	4	0045668	0.800000	0.179487
4	4	0048511	0.800000	0.333333
4	4	0008219	0.800000	0.250000
4	4	0140077	0.800000	1.000000
4	4	0043524	0.800000	0.153846
4	4	1901385	0.800000	0.178571
4	4	0005737	0.800000	1.000000
4	4	0030182	0.800000	0.464286
4	4	0016197	0.800000	1.000000
4	4	0060982	0.800000	1.000000
4	4	0034185	0.800000	0.750000
4	4	0050730	0.800000	0.297297
4	4	0005829	0.800000	0.750000
4	4	0031143	0.800000	0.555556
4	4	0001533	0.800000	0.500000
4	4	0003700	0.800000	0.487179
4	4	0000904	0.800000	0.413793
4	4	0007097	0.800000	0.538462
4	4	0010172	0.800000	0.357143
4	4	0016567	0.800000	0.100000
4	4	0033762	0.800000	0.333333
4	4	0003677	0.800000	0.285714
4	4	0048471	0.800000	0.750000
4	4	0005768	0.800000	1.000000
4	4	0008584	0.800000	1.000000
4	4	0060271	0.800000	0.166667
4	4	0097192	0.800000	0.172414
4	4	0005737	0.800000	1.000000
4	4	0007182	0.800000	0.119048
4	4	0007507	0.800000	1.000000
4	4	0031201	0.800000	0.500000
4	4	0031100	0.800000	1.000000
4	4	0030900	0.800000	1.000000
4	4	0002087	0.800000	0.285714
4	4	0060749	0.800000	0.538462
4	4	0007602	0.800000	0.190476
4	4	1900117	0.800000	0.222222
4	4	0000794	0.800000	0.333333
4	4	0006465	0.800000	0.090909
4	4	0032204	0.800000	0.238095
4	4	0042493	0.800000	1.000000
4	4	0007160	0.800000	0.166667
4	4	0010165	0.800000	1.000000
4	4	0050769	0.800000	1.000000
4	4	0036026	0.800000	0.333333
4	4	0008270	0.800000	0.625000
4	4	0007507	0.800000	1.000000
4	4	0090162	0.800000	0.166667
4	4	0046513	0.800000	0.074074
4	4	0005768	0.800000	1.000000
4	4	0031625	0.800000	0.500000
4	4	0070325	0.800000	0.833333
4	4	0000785	0.800000	0.350000
4	4	0005634	0.800000	0.642857
4	4	0035904	0.800000	1.000000
4	4	0003682	0.800000	0.500000
4	4	0003139	0.800000	1.000000
4	4	0005737	0.800000	1.000000
4	4	0003148	0.800000	1.000000
4	4	0016075	0.800000	0.060606
4	4	0035041	0.800000	0.090909
4	4	1903033	0.800000	0.083333
4	4	0005886	0.800000	1.000000
4	4	0043679	0.800000	1.000000
4	4	0030048	0.800000	0.250000
4	4	0043426	0.800000	0.428571
4	4	0090200	0.800000	0.228571
4	4	0046580	0.800000	0.636364
4	4	0019955	0.800000	0.750000
4	4	0032464	0.800000	0.380952
4	4	1990709	0.800000	1.000000
4	4	0045216	0.800000	0.571429
4	4	0071340	0.800000	1.000000
4	4	0007224	0.800000	0.687500
4	4	0032741	0.800000	0.285714
4	4	0030154	0.800000	0.333333
4	4	0050771	0.800000	1.000000
4	4	0060079	0.800000	0.481481
4	4	0042733	0.800000	1.000000
4	4	0030178	0.800000	1.000000
4	4	0008124	0.800000	0.125000
4	4	0014069	0.800000	1.000000
4	4	0016020	0.800000	0.333333
4	4	0006464	0.800000	0.200000
4	4	0007411	0.800000	0.690476
4	4	0002199	0.800000	0.200000
4	4	0010506	0.800000	0.315789
4	4	0001541	0.800000	0.318182
4	4	0018105	0.800000	0.148148
4	4	0048813	0.800000	1.000000
4	4	0018108	0.800000	0.148148
4	4	0021915	0.800000	0.347826
4	4	0005730	0.800000	0.142857
4	4	0003148	0.800000	0.450000
4	4	0007601	0.800000	0.166667
4	4	0019899	0.800000	0.750000
4	4	0015433	0.800000	0.066667
4	4	0007517	0.800000	0.583333
4	4	0150094	0.800000	1.000000
4	4	0097060	0.800000	1.000000
4	4	0071346	0.800000	0.142857
4	4	0045921	0.800000	0.260870
4	4	0001664	0.800000	0.600000
4	4	0043113	0.800000	1.000000
4	4	0070006	0.800000	0.074074
4	4	0097553	0.800000	0.071429
4	4	0016501	0.800000	0.400000
4	4	0071347	0.800000	0.173913
4	4	0015226	0.800000	0.064516
4	4	0042733	0.800000	1.000000
4	4	0035173	0.800000	0.063492
4	4	0003680	0.800000	0.181818
4	4	0030878	0.800000	0.500000
4	4	0019899	0.800000	0.750000
4	4	0048596	0.800000	1.000000
4	4	2000311	0.800000	0.242424
4	4	0005874	0.800000	0.280000
4	4	0016604	0.800000	0.375000
4	4	0010042	0.800000	0.214286
4	4	0005886	0.800000	1.000000
4	4	0000281	0.800000	0.117647
4	4	0030018	0.800000	0.360000
4	4	0043523	0.800000	0.500000
4	4	0005615	0.800000	0.200000
4	4	0005886	0.800000	1.000000
4	4	0021943	0.800000	1.000000
4	4	0008284	0.800000	0.800000
4	4	0016020	0.800000	1.000000
4	4	0031514	0.800000	0.333333
4	4	0005789	0.800000	0.571429
4	4	0010677	0.800000	0.333333
4	4	0019894	0.800000	0.600000
4	4	0060595	0.800000	0.327586
4	4	0021587	0.800000	1.000000
4	4	0009950	0.800000	1.000000
4	4	0017075	0.800000	0.500000
4	4	1990909	0.800000	1.000000
4	4	0005515	0.800000	1.000000
4	4	0021795	0.800000	1.000000
4	4	0045202	0.800000	1.000000
4	4	0008092	0.800000	0.750000
4	4	0005041	0.800000	1.000000
4	4	0001934	0.800000	0.380952
4	4	0000790	0.800000	0.310345
4	4	0042127	0.800000	1.000000
4	4	0003222	0.800000	0.315789
4	4	0003166	0.800000	0.384615
4	4	0035108	0.800000	1.000000
4	4	0008017	0.800000	0.500000
4	4	0004519	0.800000	0.078947
4	4	0000151	0.800000	0.300000
4	4	0001525	0.800000	0.350000
4	4	0045786	0.800000	0.500000
4	4	0045609	0.800000	0.615385
4	4	0008283	0.800000	0.200000
4	4	0031410	0.800000	1.000000
4	4	0005515	0.800000	1.000000
4	4	0005634	0.800000	0.642857
4	4	0005737	0.800000	0.461538
4	4	0031234	0.800000	0.400000
4	4	0014033	0.800000	1.000000
4	4	0000978	0.800000	0.117647
4	4	0070371	0.800000	0.277778
4	4	0006470	0.800000	0.076923
4	4	0017056	0.800000	0.294118
4	4	0045739	0.800000	0.386364
4	4	0030030	0.800000	0.166667
4	4	0003923	0.800000	0.142857
4	4	0090118	0.800000	1.000000
4	4	0046983	0.800000	0.750000
4	4	0050680	0.800000	1.000000
4	4	0005703	0.800000	0.318182
4	4	0005764	0.800000	0.687500
4	4	0005741	0.800000	0.392857
4	4	0005783	0.800000	0.857143
4	4	0034976	0.800000	0.222222
4	4	0090090	0.800000	0.800000
4	4	0090258	0.800000	0.380952
4	4	0030326	0.800000	1.000000
4	4	0045089	0.800000	0.210526
4	4	0042391	0.800000	0.285714
4	4	0001054	0.800000	0.051724
4	4	0001954	0.800000	0.285714
4	4	2000166	0.800000	1.000000
4	4	0006886	0.800000	0.333333
4	4	0030900	0.800000	1.000000
4	4	0045599	0.800000	1.000000
4	4	0016020	0.800000	1.000000
4	4	0006605	0.800000	0.318182
4	4	0019534	0.800000	1.000000
4	4	0007420	0.800000	0.916667
4	4	0038023	0.800000	0.200000
4	4	0035556	0.800000	0.625000
4	4	0019899	0.800000	0.750000
4	4	0035116	0.800000	1.000000
4	4	0071936	0.800000	1.000000
4	4	0045666	0.800000	0.820513
4	4	0048096	0.800000	0.772727
4	4	0017137	0.800000	0.375000
4	4	0065007	0.800000	0.400000
4	4	0038023	0.800000	0.200000
4	4	0007507	0.800000	0.538462
4	4	0010801	0.800000	0.935484
4	4	0001953	0.800000	0.375000
4	4	0019865	0.800000	0.400000
4	4	0090557	0.800000	0.291667
4	4	0043231	0.800000	0.692308
4	4	0032101	0.800000	0.428571
4	4	0010592	0.800000	0.272727
4	4	0021915	0.800000	1.000000
4	4	0005929	0.800000	0.375000
4	4	0050804	0.800000	0.444444
4	4	0042159	0.800000	0.055556
4	4	0021874	0.800000	1.000000
4	4	0000186	0.800000	0.289474
4	4	0060070	0.800000	1.000000
4	4	0005886	0.800000	1.000000
4	4	0048168	0.800000	0.333333
4	4	0033499	0.800000	0.050000
4	4	0060284	0.800000	1.000000
4	4	0008296	0.800000	0.063830
4	4	0034392	0.800000	1.000000
4	4	0000083	0.800000	0.542857
4	4	0051702	0.800000	0.125000
4	4	0031081	0.800000	0.090909
4	4	0019900	0.800000	0.600000
4	4	0060395	0.800000	0.733333
4	4	0005886	0.800000	1.000000
4	4	0017091	0.800000	0.250000
4	4	0005261	0.800000	0.178571
4	4	0042493	0.800000	1.000000
4	4	0045669	0.800000	0.266667
4	4	0045944	0.800000	0.487805
4	4	0008035	0.800000	1.000000
4	4	0005901	0.800000	1.000000
4	4	0003700	0.800000	0.678571
4	4	0008652	0.800000	0.071429
4	4	0099583	0.800000	0.291667
4	4	0005829	0.800000	0.333333
4	4	0034236	0.800000	0.375000
4	4	0005634	0.800000	0.368421
4	4	0060425	0.800000	0.388889
4	4	0060253	0.800000	0.400000
4	4	0071363	0.800000	1.000000
4	4	0005886	0.800000	1.000000
4	4	0007179	0.800000	0.440000
4	4	0035270	0.800000	0.500000
4	4	1900006	0.800000	1.000000
4	4	0051171	0.800000	0.333333
4	4	0007268	0.800000	1.000000
4	4	0005795	0.800000	0.346154
4	4	0034473	0.800000	0.062500
4	4	0006744	0.800000	0.071429
4	4	0005737	0.800000	0.428571
4	4	0006508	0.800000	0.083333
4	4	0048839	0.800000	0.500000
4	4	0042169	0.800000	0.600000
4	4	0001944	0.800000	0.428571
4	4	0060197	0.800000	0.300000
4	4	0005634	0.800000	0.368421
4	4	0006897	0.800000	1.000000
4	4	0030170	0.800000	0.142857
4	4	0014823	0.800000	0.400000
4	4	0060008	0.800000	0.241379
4	4	0070006	0.800000	0.066667
4	4	0008283	0.800000	0.200000
4	4	0004197	0.800000	0.071429
4	4	0005739	0.800000	0.333333
4	4	0006166	0.800000	0.039216
4	4	0005524	0.800000	0.200000
4	4	0045725	0.800000	0.266667
4	4	0045944	0.800000	0.333333
4	4	0005886	0.800000	0.333333
4	4	0050872	0.800000	0.038462
4	4	0000122	0.800000	0.431818
4	4	0060976	0.800000	0.031250
4	4	0045930	0.800000	0.200000
4	4	0042730	0.800000	0.086957
4	4	0042742	0.800000	0.032258
4	4	0005737	0.800000	1.000000
4	4	0036126	0.800000	0.235294
4	4	0035720	0.800000	0.018182
4	4	0008284	0.800000	0.166667
4	4	0045987	0.800000	0.103448
4	4	1990000	0.800000	0.031250
4	4	0005886	0.800000	0.333333
4	4	0060442	0.800000	0.021739
4	4	0061837	0.800000	0.031250
4	4	0070634	0.800000	0.034483
4	4	0003002	0.800000	0.151515
4	4	0005102	0.800000	0.750000
4	4	0098632	0.800000	1.000000
4	4	0008285	0.800000	0.333333
4	4	0005515	0.800000	1.000000
4	4	0046464	0.800000	0.074074
4	4	0099560	0.800000	1.000000
4	4	0045165	0.800000	0.156250
4	4	0046501	0.800000	0.090909
4	4	0009409	0.800000	0.076923
4	4	0005657	0.800000	0.113636
4	4	0000462	0.800000	0.085714
4	4	0005737	0.800000	0.142857
4	4	0046104	0.800000	0.064516
4	4	0005688	0.800000	1.000000
4	4	0071005	0.800000	1.000000
4	4	0007266	0.800000	0.083333
4	4	0021772	0.800000	0.027027
4	4	0044130	0.800000	0.085106
4	4	0051128	0.800000	0.075000
4	4	0005737	0.800000	1.000000
4	4	0048471	0.800000	0.750000
4	4	0060612	0.800000	0.031250
4	4	0000244	0.800000	1.000000
4	4	0000398	0.800000	1.000000
4	4	0016818	0.800000	0.142857
4	4	0046540	0.800000	1.000000
4	4	0061153	0.800000	0.029412
4	4	0044849	0.800000	0.032258
4	4	0043408	0.800000	0.090909
4	4	0030545	0.800000	0.066667
4	4	0009791	0.800000	0.035714
4	4	0010877	0.800000	0.040816
4	4	0036017	0.800000	0.035714
4	4	0019903	0.800000	0.000000
4	4	0045121	0.800000	0.333333
4	4	0070006	0.800000	0.025000
4	4	0051086	0.800000	0.076923
4	4	0004721	0.800000	0.043478
4	4	0031021	0.800000	0.050000
4	4	0007165	0.800000	0.142857
4	4	0005515	0.800000	1.000000
4	4	0051223	0.800000	0.071429
4	4	0045773	0.800000	0.125000
4	4	1902894	0.800000	0.022727
4	4	0008285	0.800000	0.076923
4	4	0000981	0.800000	0.051282
4	4	0004674	0.800000	0.428571
4	4	0044255	0.800000	1.000000
4	4	0032025	0.800000	0.714286
4	4	0061371	0.800000	0.250000
4	4	0043488	0.800000	0.040000
4	4	0072656	0.800000	0.083333
4	4	0001666	0.800000	0.181818
4	4	0098963	0.800000	0.045455
4	4	0005634	0.800000	1.000000
4	4	0050862	0.800000	0.037037
4	4	0022409	0.800000	0.076923
4	4	0030041	0.800000	0.083333
4	4	0014049	0.800000	0.033333
4	4	0051304	0.800000	0.166667
4	4	0045954	0.800000	0.029412
4	4	0005887	0.800000	1.000000
4	4	0051259	0.800000	0.117647
4	4	0019226	0.800000	0.266667
4	4	0001649	0.800000	0.157895
4	4	1903276	0.800000	0.150000
4	4	0048011	0.800000	0.476190
4	4	0038180	0.800000	0.434783
4	4	0007165	0.800000	1.000000
4	4	0004777	0.800000	0.080000
4	4	0005654	0.800000	1.000000
4	4	0006532	0.800000	0.054054
4	4	0004966	0.800000	1.000000
4	4	0021797	0.800000	0.068966
4	4	0048545	0.800000	0.166667
4	4	0006798	0.800000	0.090909
4	4	0046605	0.800000	0.166667
4	4	0007179	0.800000	1.000000
4	4	0001223	0.800000	0.333333
4	4	0005615	0.800000	1.000000
4	4	0032956	0.800000	0.200000
4	4	0031398	0.800000	0.307692
4	4	0062023	0.800000	1.000000
4	4	0017004	0.800000	0.083333
4	4	0060032	0.800000	0.040000
4	4	0031076	0.800000	0.043478
4	4	0000380	0.800000	0.052632
4	4	0007006	0.800000	0.090909
4	4	0005730	0.800000	0.285714
4	4	0008134	0.800000	0.285714
4	4	0050808	0.800000	0.111111
4	4	0000790	0.800000	0.242424
4	4	0045471	0.800000	0.111111
4	4	0009986	0.800000	1.000000
4	4	0048660	0.800000	0.500000
4	4	0030278	0.800000	0.666667
4	4	0001595	0.800000	0.088889
4	4	0043410	0.800000	0.547170
4	4	0006469	0.800000	0.469388
4	4	0044218	0.800000	1.000000
4	4	0005515	0.800000	0.333333
4	4	0006511	0.800000	0.300000
4	4	0032991	0.800000	1.000000
4	4	0005576	0.800000	0.500000
4	4	0060253	0.800000	0.155556
4	4	0098685	0.800000	0.250000
4	4	0010457	0.800000	0.058824
4	4	0002859	0.800000	0.157895
4	4	0014842	0.800000	0.454545
4	4	0034358	0.800000	0.500000
4	4	0043547	0.800000	0.333333
4	4	0061844	0.800000	1.000000
4	4	0043065	0.800000	0.400000
4	4	0060349	0.800000	1.000000
4	4	0007507	0.800000	0.466667
4	4	0010961	0.800000	0.090909
4	4	0032780	0.800000	1.000000
4	4	0006355	0.800000	0.760000
4	4	0050861	0.800000	0.580645
4	4	0005546	0.800000	0.285714
4	4	0070667	0.800000	0.315789
4	4	0005737	0.800000	1.000000
4	4	0051673	0.800000	1.000000
4	4	0071257	0.800000	0.117647
4	4	0009636	0.800000	0.166667
4	4	0071493	0.800000	0.086957
4	4	0043178	0.800000	0.285714
4	4	0050665	0.800000	0.074074
4	4	0035714	0.800000	0.090909
4	4	0016020	0.800000	0.000000
4	4	0030917	0.800000	0.050000
4	4	0046529	0.800000	0.046512
4	4	0042809	0.800000	0.020408
4	4	0038025	0.800000	0.096154
4	4	0043254	0.800000	0.093023
4	4	0046875	0.800000	1.000000
4	4	0005925	0.800000	0.444444
4	4	0045766	0.800000	0.285714
4	4	0005634	0.800000	1.000000
4	4	0042493	0.800000	1.000000
4	4	0031668	0.800000	1.000000
4	4	0005737	0.800000	1.000000
4	4	0097110	0.800000	0.750000
4	4	0009636	0.800000	1.000000
4	4	0004725	0.800000	0.555556
4	4	0010830	0.800000	0.375000
4	4	0004715	0.800000	1.000000
4	4	0005886	0.800000	1.000000
4	4	0002768	0.800000	1.000000
4	4	0008392	0.800000	0.222222
4	4	0001782	0.800000	1.000000
4	4	0072553	0.800000	0.200000
4	4	0007189	0.800000	0.611111
4	4	0090527	0.800000	0.142857
4	4	0005886	0.800000	1.000000
4	4	0016604	0.800000	0.500000
4	4	0099091	0.800000	1.000000
4	4	0001525	0.800000	0.300000
4	4	0005161	0.800000	1.000000
4	4	0098685	0.800000	0.500000
4	4	0002244	0.800000	0.823529
4	4	0045476	0.800000	0.216216
4	4	0005764	0.800000	0.687500
4	4	0030957	0.800000	0.428571
4	4	0005737	0.800000	1.000000
4	4	0008150	0.800000	0.250000
4	4	0001965	0.800000	0.750000
4	4	0003779	0.800000	0.600000
4	4	0090025	0.800000	1.000000
4	4	0042531	0.800000	1.000000
4	4	0023026	0.800000	0.600000
4	4	0033003	0.800000	1.000000
4	4	0048525	0.800000	0.307692
4	4	0005886	0.800000	1.000000
4	4	0005802	0.800000	0.684211
4	4	0044877	0.800000	1.000000
4	4	0045722	0.800000	0.312500
4	4	0030154	0.800000	1.000000
4	4	0002902	0.800000	1.000000
4	4	0005537	0.800000	0.285714
4	4	0043388	0.800000	0.181818
4	4	0007017	0.800000	0.333333
4	4	0002774	0.800000	1.000000
4	4	0050727	0.800000	1.000000
4	4	0005829	0.800000	1.000000
4	4	0050855	0.800000	1.000000
4	4	0086037	0.800000	0.074074
4	4	0060070	0.800000	0.625000
4	4	0005737	0.800000	1.000000
4	4	0030016	0.800000	0.450000
4	4	0060992	0.800000	0.666667
4	4	0050663	0.800000	1.000000
4	4	0098978	0.800000	1.000000
4	4	0002686	0.800000	0.440000
4	4	0045944	0.800000	0.300000
4	4	0070304	0.800000	1.000000
4	4	0005634	0.800000	1.000000
4	4	0042327	0.800000	1.000000
4	4	0042803	0.800000	0.500000
4	4	0004322	0.800000	0.235294
4	4	0030337	0.800000	0.272727
4	4	0000977	0.800000	0.133333
4	4	0005886	0.800000	1.000000
4	4	0005913	0.800000	1.000000
4	4	0046872	0.800000	0.333333
4	4	0000083	0.800000	0.209302
4	4	0010976	0.800000	1.000000
4	4	0034136	0.800000	1.000000
4	4	0001533	0.800000	0.857143
4	4	0060252	0.800000	1.000000
4	4	0098887	0.800000	0.236364
4	4	0005102	0.800000	1.000000
4	4	0043200	0.800000	1.000000
4	4	0021801	0.800000	0.342105
4	4	0005515	0.800000	1.000000
4	4	0043434	0.800000	1.000000
4	4	0006402	0.800000	0.187500
4	4	0002029	0.800000	0.666667
4	4	0045944	0.800000	0.300000
4	4	0005515	0.800000	1.000000
4	4	2000866	0.800000	0.270270
4	4	0002931	0.800000	0.600000
4	4	0044464	0.800000	0.500000
4	4	0031497	0.800000	0.137931
4	4	0046982	0.800000	0.600000
4	4	0017148	0.800000	0.431818
4	4	0004951	0.800000	0.500000
4	4	0005615	0.800000	0.200000
4	4	0016020	0.800000	1.000000
4	4	0005829	0.800000	1.000000
4	4	0048471	0.800000	1.000000
4	4	0005488	0.800000	0.666667
4	4	0035869	0.800000	0.277778
4	4	0017124	0.800000	1.000000
4	4	0071677	0.800000	0.714286
4	4	0044459	0.800000	0.750000
4	4	0048678	0.800000	1.000000
4	4	0004960	0.800000	0.526316
4	4	0097110	0.800000	0.750000
4	4	0031593	0.800000	0.666667
4	4	0019899	0.800000	1.000000
4	4	0005769	0.800000	0.611111
4	4	0090303	0.800000	0.357143
4	4	0007130	0.800000	0.093023
4	4	0030324	0.800000	0.466667
4	4	0014853	0.800000	0.235294
4	4	0006281	0.800000	0.318182
4	4	0034185	0.800000	0.750000
4	4	0060041	0.800000	0.411765
4	4	0051289	0.800000	0.142857
4	4	0014003	0.800000	1.000000
4	4	0001998	0.800000	0.088235
4	4	0022852	0.800000	0.085106
4	4	0006887	0.800000	0.818182
4	4	0033084	0.800000	0.161290
4	4	0071260	0.800000	0.181818
4	4	0045104	0.800000	1.000000
4	4	0045409	0.800000	0.128205
4	4	0045120	0.800000	0.466667
4	4	0048813	0.800000	0.146341
4	4	0006974	0.800000	0.333333
4	4	0006954	0.800000	0.428571
4	4	0005911	0.800000	0.250000
4	4	0048167	0.800000	0.363636
4	4	0015629	0.800000	1.000000
4	4	0032886	0.800000	1.000000
4	4	0042060	0.800000	1.000000
4	4	0008284	0.800000	0.444444
4	4	0005874	0.800000	1.000000
4	4	0000977	0.800000	0.133333
4	4	0045892	0.800000	0.111111
4	4	0060766	0.800000	0.307692
4	4	0042493	0.800000	0.285714
4	4	0060445	0.800000	0.275862
4	4	0032469	0.800000	0.095238
4	4	1903763	0.800000	0.117647
4	4	0008049	0.800000	0.066667
4	4	0060048	0.800000	0.080000
4	4	0031663	0.800000	0.314286
4	4	0002262	0.800000	0.200000
4	4	0048671	0.800000	0.075758
4	4	0000380	0.800000	0.080000
4	4	0043204	0.800000	0.200000
4	4	0000978	0.800000	1.000000
4	4	0021510	0.800000	0.055556
4	4	0005730	0.800000	0.500000
4	4	0004720	0.800000	0.083333
4	4	0007520	0.800000	0.074074
4	4	0004674	0.800000	0.051282
4	4	0009887	0.800000	0.058824
4	4	0001741	0.800000	0.466667
4	4	0005739	0.800000	0.692308
4	4	0098532	0.800000	0.045455
4	4	0005515	0.800000	1.000000
4	4	0006004	0.800000	0.058824
4	4	0042543	0.800000	0.046512
4	4	0014816	0.800000	0.066667
4	4	0006436	0.800000	0.037037
4	4	0005737	0.800000	0.625000
4	4	0042588	0.800000	0.421053
4	4	0033268	0.800000	0.176471
4	4	0003727	0.800000	0.625000
4	4	0007379	0.800000	1.000000
4	4	0038091	0.800000	0.103448
4	4	0019901	0.800000	0.500000
4	4	0005737	0.800000	0.625000
4	4	0005634	0.800000	1.000000
4	4	0001227	0.800000	0.571429
4	4	0042393	0.800000	0.750000
4	4	0045671	0.800000	1.000000
4	4	0010033	0.800000	0.166667
4	4	0009755	0.800000	0.117647
4	4	0042733	0.800000	0.307692
4	4	0008574	0.800000	0.066667
4	4	0021571	0.800000	1.000000
4	4	0051015	0.800000	0.428571
4	4	0010628	0.800000	0.277778
4	4	0007585	0.800000	1.000000
4	4	0005667	0.800000	1.000000
4	4	0071276	0.800000	0.071429
4	4	1902808	0.800000	0.137931
4	4	0098978	0.800000	0.111111
4	4	0003677	0.800000	1.000000
4	4	0043565	0.800000	1.000000
4	4	0006626	0.800000	0.040000
4	4	0005634	0.800000	1.000000
4	4	0007060	0.800000	0.068966
4	4	0005515	0.800000	1.000000
4	4	0140009	0.800000	0.057692
4	4	0072389	0.800000	0.028571
4	4	0051593	0.800000	0.000000
4	4	2000020	0.800000	0.000000
4	4	0005634	0.800000	1.000000
4	4	0005793	0.800000	0.692308
4	4	0061151	0.800000	0.000000
4	4	0002576	0.800000	0.000000
4	4	0072144	0.800000	0.000000
4	4	0060073	0.800000	0.000000
4	4	0071158	0.800000	0.000000
4	4	0035549	0.800000	0.000000
4	4	0035612	0.800000	0.166667
4	4	0006468	0.800000	0.071429
4	4	0010040	0.800000	0.066667
4	4	0001085	0.800000	0.142857
4	4	0005886	0.800000	0.545455
4	4	0005102	0.800000	0.166667
4	4	0000978	0.800000	0.055556
4	4	0044853	0.800000	1.000000
4	4	0051353	0.800000	0.117647
4	4	0060038	0.800000	0.222222
4	4	0021554	0.800000	0.500000
4	4	0005524	0.800000	0.050000
4	4	1990144	0.800000	0.080000
4	4	0034976	0.800000	0.125000
4	4	0042403	0.800000	0.076923
4	4	1905773	0.800000	0.083333
4	4	1904421	0.800000	0.071429
4	4	0006915	0.800000	0.142857
4	4	0051561	0.800000	0.066667
4	4	0030421	0.800000	0.142857
4	4	0005184	0.800000	0.047619
4	4	0051386	0.800000	0.050000
4	4	0005886	0.800000	1.000000
4	4	0014069	0.800000	0.200000
4	4	0042307	0.800000	0.026316
4	4	0006469	0.800000	0.020408
4	4	0000139	0.800000	1.000000
4	4	0006825	0.800000	0.052632
4	4	0051100	0.800000	0.062500
4	4	0005887	0.800000	0.157895
4	4	0000977	0.800000	0.021739
4	4	0019894	0.800000	0.027027
4	4	0005654	0.800000	1.000000
4	4	0000082	0.800000	0.037736
4	4	0006893	0.800000	0.024390
4	4	0001091	0.800000	0.025000
4	4	0019695	0.800000	0.055556
4	4	0042492	0.800000	0.030303
4	4	0003713	0.800000	1.000000
4	4	0000122	0.800000	0.377358
4	4	0008544	0.800000	0.062500
4	4	0005794	0.800000	0.642857
4	4	0006959	0.800000	0.133333
4	4	0005788	0.800000	0.583333
4	4	0004674	0.800000	0.052632
4	4	0072305	0.800000	0.083333
4	4	0005247	0.800000	0.030769
4	4	0003726	0.800000	0.025000
4	4	0061026	0.800000	0.086957
4	4	0061642	0.800000	0.120000
4	4	0005654	0.800000	0.409091
4	4	0005575	0.800000	0.500000
4	4	0004850	0.800000	0.125000
4	4	0008092	0.800000	0.750000
4	4	0031667	0.800000	1.000000
4	4	0032991	0.800000	0.333333
4	4	0051262	0.800000	0.272727
4	4	0000045	0.800000	1.000000
4	4	0032993	0.800000	0.250000
4	4	0052548	0.800000	0.055556
4	4	0035259	0.800000	0.250000
4	4	2000353	0.800000	0.050000
4	4	0045666	0.800000	0.052632
4	4	0005634	0.800000	0.642857
4	4	0034976	0.800000	0.375000
4	4	0042335	0.800000	0.100000
4	4	0034618	0.800000	0.333333
4	4	0015630	0.800000	1.000000
4	4	0043433	0.800000	0.035714
4	4	0003700	0.800000	0.041667
4	4	0006289	0.800000	0.187500
4	4	0045668	0.800000	0.050000
4	4	0005776	0.800000	1.000000
4	4	0034109	0.800000	0.111111
4	4	0030425	0.800000	0.200000
4	4	0071560	0.800000	0.300000
4	4	0042509	0.800000	0.035714
4	4	0051024	0.800000	0.027027
4	4	0031090	0.800000	1.000000
4	4	0043111	0.800000	0.067797
4	4	0003712	0.800000	0.047619
4	4	0005886	0.800000	1.000000
4	4	0005737	0.800000	0.750000
4	4	0097227	0.800000	0.304348
4	4	0045165	0.800000	0.086957
4	4	0060438	0.800000	0.038462
4	4	0030425	0.800000	0.538462
4	4	0006468	0.800000	1.000000
4	4	0007257	0.800000	1.000000
4	4	0060070	0.800000	0.277778
4	4	0048625	0.800000	0.074074
4	4	0030177	0.800000	0.311111
4	4	1903672	0.800000	0.096774
4	4	2000672	0.800000	1.000000
4	4	0042803	0.800000	1.000000
4	4	0008285	0.800000	0.300000
4	4	0045944	0.800000	0.944444
4	4	0031146	0.800000	0.342857
4	4	0007586	0.800000	0.050000
4	4	0003690	0.800000	0.181818
4	4	0007256	0.800000	1.000000
4	4	0048754	0.800000	0.030303
4	4	0035880	0.800000	0.029412
4	4	1905395	0.800000	0.058824
4	4	0071318	0.800000	0.239130
4	4	0043276	0.800000	1.000000
4	4	1900085	0.800000	0.270270
4	4	0010628	0.800000	0.307692
4	4	0043393	0.800000	0.200000
4	4	0005515	0.800000	1.000000
4	4	0005515	0.800000	1.000000
4	4	0046847	0.800000	0.133333
4	4	0017022	0.800000	0.600000
4	4	0008013	0.800000	0.750000
4	4	0042060	0.800000	0.100000
4	4	0005829	0.800000	1.000000
4	4	0005929	0.800000	0.266667
4	4	0099056	0.800000	0.206897
4	4	0017110	0.800000	0.111111
4	4	0031982	0.800000	0.142857
4	4	0043392	0.800000	0.153846
4	4	1990830	0.800000	0.285714
4	4	0044297	0.800000	0.333333
4	4	0007568	0.800000	0.125000
4	4	0036064	0.800000	0.200000
4	4	1900744	0.800000	0.520000
4	4	0005667	0.800000	0.500000
4	4	0006607	0.800000	0.031250
4	4	0072584	0.800000	0.076923
4	4	0005615	0.800000	0.090909
4	4	0014068	0.800000	0.800000
4	4	0099602	0.800000	0.320000
4	4	0062023	0.800000	0.083333
4	4	0015879	0.800000	0.052632
4	4	0042297	0.800000	0.060606
4	4	0005515	0.800000	1.000000
4	4	0008283	0.800000	1.000000
4	4	0001947	0.800000	0.031250
4	4	0005737	0.800000	1.000000
4	4	1904754	0.800000	0.153846
4	4	0004674	0.800000	1.000000
4	4	0005634	0.800000	0.454545
4	4	0072205	0.800000	0.066667
4	4	0005515	0.800000	1.000000
4	4	0006468	0.800000	1.000000
4	4	0051291	0.800000	0.105263
4	4	0007160	0.800000	0.166667
4	4	0008349	0.800000	1.000000
4	4	0035335	0.800000	0.772727
4	4	0035556	0.800000	1.000000
4	4	0046777	0.800000	1.000000
4	4	0030742	0.800000	0.750000
4	4	0004435	0.800000	0.083333
4	4	0072012	0.800000	0.050000
4	4	0005940	0.800000	0.285714
4	4	0001568	0.800000	0.050000
4	4	0005737	0.800000	1.000000
4	4	0006903	0.800000	1.000000
4	4	0035909	0.800000	0.035714
4	4	0006486	0.800000	0.468750
4	4	0007525	0.800000	0.066667
4	4	0005524	0.800000	1.000000
4	4	0005813	0.800000	0.294118
4	4	0005634	0.800000	0.454545
4	4	0030335	0.800000	0.181818
4	4	0072033	0.800000	0.027778
4	4	0008277	0.800000	0.250000
4	4	0005737	0.800000	1.000000
4	4	0007412	0.800000	0.073171
4	4	0050718	0.800000	0.090909
4	4	0090315	0.800000	0.090909
4	4	0008589	0.800000	0.250000
4	4	0014070	0.800000	0.571429
4	4	0009314	0.800000	0.666667
4	4	0005737	0.800000	1.000000
4	4	0006468	0.800000	1.000000
4	4	0032722	0.800000	0.166667
4	4	0035556	0.800000	1.000000
4	4	0008349	0.800000	1.000000
4	4	0017124	0.800000	1.000000
4	4	0042596	0.800000	0.200000
4	4	0004674	0.800000	1.000000
4	4	0060412	0.800000	0.041667
4	4	0032147	0.800000	1.000000
4	4	0048490	0.800000	0.048780
4	4	0015833	0.800000	0.076923
4	4	0060113	0.800000	0.071429
4	4	0021707	0.800000	0.047619
4	4	0035091	0.800000	0.250000
4	4	0008237	0.800000	0.333333
4	4	0044325	0.800000	0.750000
4	4	0070571	0.800000	1.000000
4	4	0045665	0.800000	0.820513
4	4	0005515	0.800000	1.000000
4	4	0001056	0.800000	0.232143
4	4	0006974	0.800000	0.400000
4	4	0061179	0.800000	1.000000
4	4	0001654	0.800000	0.187500
4	4	0031098	0.800000	1.000000
4	4	0005886	0.800000	0.333333
4	4	0010628	0.800000	0.250000
4	4	0008283	0.800000	0.090909
4	4	0018107	0.800000	0.863636
4	4	0005515	0.800000	1.000000
4	4	0033093	0.800000	0.315789
4	4	0031098	0.800000	1.000000
4	4	0000165	0.800000	1.000000
4	4	0005524	0.800000	1.000000
4	4	0031625	0.800000	0.500000
4	4	0021522	0.800000	0.382353
4	4	0010971	0.800000	0.250000
4	4	0005654	0.800000	0.263158
4	4	0017127	0.800000	0.071429
4	4	0005829	0.800000	0.750000
4	4	0051228	0.800000	0.095238
4	4	0002021	0.800000	0.125000
4	4	0072655	0.800000	0.045455
4	4	0072655	0.800000	0.045455
4	4	0007204	0.800000	0.103448
4	4	0004674	0.800000	1.000000
4	4	0031094	0.800000	0.454545
4	4	0032091	0.800000	0.117647
4	4	0009987	0.800000	0.181818
4	4	0070698	0.800000	0.083333
4	4	0060291	0.800000	0.173913
4	4	0032147	0.800000	1.000000
4	4	0031098	0.800000	1.000000
4	4	0007164	0.800000	0.066667
4	4	0097755	0.800000	0.086957
4	4	0004065	0.800000	0.062500
4	4	0060048	0.800000	0.047619
4	4	1904707	0.800000	0.666667
4	4	0006974	0.800000	1.000000
4	4	0005515	0.800000	1.000000
4	4	0030154	0.800000	0.333333
4	4	0043277	0.800000	0.500000
4	4	0050852	0.800000	1.000000
4	4	0071394	0.800000	0.388889
4	4	0044307	0.800000	0.571429
4	4	0045596	0.800000	1.000000
4	4	0005737	0.800000	1.000000
4	4	0031625	0.800000	0.571429
4	4	0034751	0.800000	0.555556
4	4	0044754	0.800000	0.611111
4	4	0044706	0.800000	0.250000
4	4	0005829	0.800000	1.000000
4	4	0051059	0.800000	0.571429
4	4	0045840	0.800000	0.285714
4	4	0050679	0.800000	0.800000
4	4	0006814	0.800000	0.307692
4	4	0018107	0.800000	1.000000
4	4	0001934	0.800000	0.935484
4	4	0008340	0.800000	0.416667
4	4	0042176	0.800000	0.454545
4	4	0098839	0.800000	0.521739
4	4	0050769	0.800000	0.314286
4	4	0005829	0.800000	1.000000
4	4	0019901	0.800000	1.000000
4	4	0005769	0.800000	1.000000
4	4	1901522	0.800000	0.809524
4	4	0036459	0.800000	0.314286
4	4	0071902	0.800000	0.674419
4	4	0071230	0.800000	0.500000
4	4	0010629	0.800000	0.600000
4	4	0045861	0.800000	0.305556
4	4	0070974	0.800000	0.600000
4	4	0043330	0.800000	1.000000
4	4	0002577	0.800000	0.428571
4	4	0010800	0.800000	1.000000
4	4	0006357	0.800000	0.863636
4	4	0045740	0.800000	0.684211
4	4	0051963	0.800000	0.312500
4	4	0080182	0.800000	0.400000
4	4	0070842	0.800000	0.153846
4	4	0015966	0.800000	1.000000
4	4	0009887	0.800000	1.000000
4	4	0007249	0.800000	0.916667
4	4	0060020	0.800000	1.000000
4	4	0001530	0.800000	0.333333
4	4	0048754	0.800000	0.315789
4	4	0035235	0.800000	0.769231
4	4	0005737	0.800000	1.000000
4	4	0016607	0.800000	0.857143
4	4	1903351	0.800000	1.000000
4	4	0006984	0.800000	0.909091
4	4	0060674	0.800000	0.692308
4	4	0043537	0.800000	0.310345
4	4	0005694	0.800000	0.818182
4	4	0022412	0.800000	0.200000
4	4	0045727	0.800000	1.000000
4	4	0019538	0.800000	0.421053
4	4	0005654	0.800000	1.000000
4	4	0032991	0.800000	1.000000
4	4	0046600	0.800000	0.259259
4	4	0070371	0.800000	1.000000
4	4	0031306	0.800000	0.375000
4	4	0008134	0.800000	1.000000
4	4	0071310	0.800000	1.000000
4	4	0098978	0.800000	0.250000
4	4	0043065	0.800000	0.428571
4	4	0016279	0.800000	0.463415
4	4	0140096	0.800000	0.200000
4	4	0034154	0.800000	0.583333
4	4	0006974	0.800000	1.000000
4	4	0005588	0.800000	0.133333
4	4	0004869	0.800000	0.200000
4	4	0051493	0.800000	1.000000
4	4	0005085	0.800000	0.363636
4	4	0005794	0.800000	1.000000
4	4	0031435	0.800000	1.000000
4	4	0030878	0.800000	1.000000
4	4	0035050	0.800000	0.600000
4	4	0046982	0.800000	0.600000
4	4	0006096	0.800000	0.285714
4	4	0030878	0.800000	1.000000
4	4	0051717	0.800000	0.400000
4	4	0071356	0.800000	1.000000
4	4	0043009	0.800000	0.416667
4	4	0043066	0.800000	0.375000
4	4	0099087	0.800000	0.086957
4	4	0016331	0.800000	0.375000
4	4	0032496	0.800000	1.000000
4	4	0051260	0.800000	0.133333
4	4	0061308	0.800000	1.000000
4	4	0001503	0.800000	0.285714
4	4	0017069	0.800000	0.555556
4	4	0006351	0.800000	1.000000
4	4	0006264	0.800000	0.500000
4	4	0005899	0.800000	0.275862
4	4	0035556	0.800000	1.000000
4	4	0042826	0.800000	0.666667
4	4	0042803	0.800000	0.666667
4	4	0032570	0.800000	0.333333
4	4	0015271	0.800000	0.095238
4	4	0030042	0.800000	0.090909
4	4	0035556	0.800000	1.000000
4	4	0021952	0.800000	0.054795
4	4	0005739	0.800000	1.000000
4	4	0005634	0.800000	1.000000
4	4	2000007	0.800000	0.157895
4	4	0001934	0.800000	0.166667
4	4	0031589	0.800000	0.142857
4	4	0016605	0.800000	0.476190
4	4	0007026	0.800000	0.129032
4	4	0055093	0.800000	0.333333
4	4	0071397	0.800000	0.400000
4	4	0006670	0.800000	0.258065
4	4	0097009	0.800000	0.222222
4	4	0005634	0.800000	1.000000
4	4	0048487	0.800000	0.500000
4	4	0000122	0.800000	1.000000
4	4	0031643	0.800000	0.160000
4	4	0006464	0.800000	0.789474
4	4	0007219	0.800000	0.769231
4	4	1902652	0.800000	0.130435
4	4	0043231	0.800000	0.900000
4	4	0005886	0.800000	1.000000
4	4	0005938	0.800000	0.600000
4	4	0046638	0.800000	0.083333
4	4	1905317	0.800000	0.045455
4	4	0004222	0.800000	0.275862
4	4	0017016	0.800000	0.428571
4	4	0060068	0.800000	0.050000
4	4	0005104	0.800000	0.500000
4	4	0042472	0.800000	0.045455
4	4	0007586	0.800000	0.125000
4	4	0019904	0.800000	0.750000
4	4	0008217	0.800000	0.166667
4	4	0032787	0.800000	0.208333
4	4	0061572	0.800000	0.117647
4	4	0032587	0.800000	0.142857
4	4	0034185	0.800000	0.750000
4	4	0007155	0.800000	0.125000
4	4	0019903	0.800000	0.500000
4	4	0043005	0.800000	0.300000
4	4	0051403	0.800000	1.000000
4	4	0045666	0.800000	0.162791
4	4	0005737	0.800000	1.000000
4	4	0004407	0.800000	0.384615
4	4	0007169	0.800000	0.714286
4	4	0098589	0.800000	0.100000
4	4	0045778	0.800000	0.285714
4	4	0005515	0.800000	1.000000
4	4	0060836	0.800000	0.080000
4	4	0021740	0.800000	0.052632
4	4	0015171	0.800000	0.033333
4	4	0000028	0.800000	0.083333
4	4	0006970	0.800000	1.000000
4	4	0030423	0.800000	0.206897
4	4	0032880	0.800000	0.375000
4	4	0005654	0.800000	1.000000
4	4	0010468	0.800000	1.000000
4	4	0005524	0.800000	1.000000
4	4	0030182	0.800000	0.105263
4	4	0071560	0.800000	0.571429
4	4	1903136	0.800000	0.130435
4	4	0003184	0.800000	0.052632
4	4	0061036	0.800000	0.400000
4	4	0000122	0.800000	0.162162
4	4	0005923	0.800000	0.090909
4	4	0003674	0.800000	0.055556
4	4	0000380	0.800000	0.228571
4	4	1903976	0.800000	0.102041
4	4	0005776	0.800000	0.642857
4	4	0043434	0.800000	0.350000
4	4	0005102	0.800000	0.100000
4	4	0040014	0.800000	0.285714
4	4	0072498	0.800000	0.062500
4	4	1901166	0.800000	0.055556
4	4	1902262	0.800000	0.074074
4	4	0021610	0.800000	0.047619
4	4	0005525	0.800000	0.560000
4	4	0005634	0.800000	1.000000
4	4	0044424	0.800000	0.833333
4	4	0005623	0.800000	1.000000
4	4	0003677	0.800000	0.285714
4	4	0014835	0.800000	1.000000
4	4	0051403	0.800000	1.000000
4	4	0033484	0.800000	0.200000
4	4	0010629	0.800000	0.600000
4	4	0010634	0.800000	0.405405
4	4	0071774	0.800000	0.384615
4	4	0010468	0.800000	1.000000
4	4	0018105	0.800000	1.000000
4	4	0061428	0.800000	0.357143
4	4	0030674	0.800000	0.600000
4	4	0006941	0.800000	0.117647
4	4	0045844	0.800000	0.454545
4	4	0048041	0.800000	0.173913
4	4	0061036	0.800000	0.375000
4	4	0006006	0.800000	1.000000
4	4	0042770	0.800000	1.000000
4	4	0051770	0.800000	0.500000
4	4	0051568	0.800000	0.421053
4	4	0005634	0.800000	1.000000
4	4	1904468	0.800000	0.333333
4	4	0030520	0.800000	0.363636
4	4	0007176	0.800000	0.265306
4	4	0000902	0.800000	1.000000
4	4	1904685	0.800000	0.885714
4	4	0009749	0.800000	1.000000
4	4	2000830	0.800000	0.333333
4	4	0051146	0.800000	1.000000
4	4	0019087	0.800000	0.111111
4	4	0007613	0.800000	0.105263
4	4	1902251	0.800000	0.222222
4	4	0071364	0.800000	0.666667
4	4	0006357	0.800000	1.000000
4	4	0001726	0.800000	0.300000
4	4	0005515	0.800000	1.000000
4	4	0031579	0.800000	0.333333
4	4	0017091	0.800000	0.250000
4	4	0019722	0.800000	0.846154
4	4	0005886	0.800000	0.333333
4	4	0005488	0.800000	0.666667
4	4	0032496	0.800000	1.000000
4	4	0044877	0.800000	0.500000
4	4	0045892	0.800000	0.542857
4	4	0051924	0.800000	0.312500
4	4	0005737	0.800000	1.000000
4	4	0050773	0.800000	0.264706
4	4	0048273	0.800000	1.000000
4	4	0003700	0.800000	0.863636
4	4	0001917	0.800000	0.400000
4	4	0035556	0.800000	1.000000
4	4	0030136	0.800000	0.588235
4	4	0031663	0.800000	1.000000
4	4	0019233	0.800000	0.117647
4	4	0007611	0.800000	0.111111
4	4	0010614	0.800000	0.266667
4	4	0006473	0.800000	0.714286
4	4	0060979	0.800000	0.560000
4	4	0010759	0.800000	1.000000
4	4	0001657	0.800000	0.333333
4	4	0019899	0.800000	1.000000
4	4	0006364	0.800000	0.222222
4	4	0042127	0.800000	0.428571
4	4	0043025	0.800000	0.300000
4	4	0031490	0.800000	0.222222
4	4	0060061	0.800000	0.307692
4	4	0008630	0.800000	0.666667
4	4	0051726	0.800000	0.428571
4	4	0071479	0.800000	1.000000
4	4	0030691	0.800000	0.541667
4	4	0043005	0.800000	0.300000
4	4	0043616	0.800000	0.125000
4	4	0060718	0.800000	0.500000
4	4	0033681	0.800000	0.068966
4	4	0072520	0.800000	0.571429
4	4	0005254	0.800000	0.052632
4	4	0005739	0.800000	1.000000
4	4	0042147	0.800000	0.066667
4	4	1902282	0.800000	0.039474
4	4	0007611	0.800000	0.083333
4	4	0031667	0.800000	0.200000
4	4	0000122	0.800000	1.000000
4	4	0004497	0.800000	0.266667
4	4	1905188	0.800000	1.000000
4	4	0097191	0.800000	0.588235
4	4	0001650	0.800000	0.454545
4	4	0042035	0.800000	0.363636
4	4	0009897	0.800000	0.214286
4	4	0005737	0.800000	1.000000
4	4	0045988	0.800000	0.200000
4	4	0046777	0.800000	1.000000
4	4	0043231	0.800000	0.900000
4	4	0035235	0.800000	0.714286
4	4	2000300	0.800000	0.272727
4	4	0035556	0.800000	1.000000
4	4	0045732	0.800000	1.000000
4	4	0046651	0.800000	0.133333
4	4	1905832	0.800000	1.000000
4	4	0046620	0.800000	0.272727
4	4	0001228	0.800000	0.444444
4	4	0021954	0.800000	0.086957
4	4	0005515	0.800000	1.000000
4	4	0060415	0.800000	0.050000
4	4	0097186	0.800000	0.055556
4	4	0016020	0.800000	0.250000
4	4	0045892	0.800000	0.945946
4	4	0032922	0.800000	0.600000
4	4	0005525	0.800000	0.090909
4	4	0030425	0.800000	0.259259
4	4	0019901	0.800000	0.500000
4	4	0010468	0.800000	1.000000
4	4	0021987	0.800000	0.050000
4	4	0031424	0.800000	0.086957
4	4	0002224	0.800000	0.322581
4	4	0016301	0.800000	1.000000
4	4	0030141	0.800000	0.611111
4	4	0006285	0.800000	0.291667
4	4	0021591	0.800000	0.058824
4	4	0060437	0.800000	0.050000
4	4	0048705	0.800000	0.062500
4	4	0005737	0.800000	1.000000
4	4	0006974	0.800000	1.000000
4	4	0005829	0.800000	1.000000
4	4	0000977	0.800000	0.142857
4	4	0006780	0.800000	0.361702
4	4	0048037	0.800000	0.500000
4	4	0019900	0.800000	0.666667
4	4	0005794	0.800000	1.000000
4	4	0031281	0.800000	1.000000
4	4	0060324	0.800000	1.000000
4	4	0001934	0.800000	1.000000
4	4	0001784	0.800000	1.000000
4	4	0003184	0.800000	0.500000
4	4	0070542	0.800000	0.375000
4	4	0007613	0.800000	0.400000
4	4	0060548	0.800000	0.363636
4	4	0051216	0.800000	1.000000
4	4	0005730	0.800000	0.809524
4	4	0006865	0.800000	0.250000
4	4	0005509	0.800000	0.285714
4	4	0070382	0.800000	0.736842
4	4	0005747	0.800000	0.324324
4	4	0019900	0.800000	0.666667
4	4	0021854	0.800000	0.411765
4	4	0006886	0.800000	0.181818
4	4	0048489	0.800000	0.263158
4	4	0097708	0.800000	0.666667
4	4	0016192	0.800000	0.625000
4	4	0070374	0.800000	1.000000
4	4	0004707	0.800000	1.000000
4	4	0044327	0.800000	0.263158
4	4	0045471	0.800000	0.400000
4	4	0001503	0.800000	0.285714
4	4	0032496	0.800000	1.000000
4	4	0002741	0.800000	1.000000
4	4	0045893	0.800000	0.944444
4	4	0048538	0.800000	1.000000
4	4	0065003	0.800000	1.000000
4	4	0005634	0.800000	1.000000
4	4	0005634	0.800000	1.000000
4	4	1904635	0.800000	0.210526
4	4	2000146	0.800000	0.263158
4	4	0003266	0.800000	0.250000
4	4	0005737	0.800000	1.000000
4	4	0009887	0.800000	1.000000
4	4	0005515	0.800000	1.000000
4	4	0030425	0.800000	0.384615
4	4	0070498	0.800000	1.000000
4	4	0031122	0.800000	0.285714
4	4	0001569	0.800000	0.259259
4	4	0035066	0.800000	1.000000
4	4	0030183	0.800000	0.434783
4	4	0004672	0.800000	1.000000
4	4	0050901	0.800000	0.090909
4	4	0010155	0.800000	0.312500
4	4	0001764	0.800000	0.458333
4	4	0060440	0.800000	1.000000
4	4	0019369	0.800000	1.000000
4	4	0019901	0.800000	0.571429
4	4	0097110	0.800000	1.000000
4	4	0019100	0.800000	0.277778
4	4	0070849	0.800000	1.000000
4	4	0005634	0.800000	1.000000
4	4	0030182	0.800000	0.611111
4	4	0032147	0.800000	0.725000
4	4	0034614	0.800000	1.000000
4	4	0001934	0.800000	1.000000
4	4	0043025	0.800000	0.300000
4	4	0007281	0.800000	0.354839
4	4	0045926	0.800000	0.375000
4	4	0030424	0.800000	0.555556
4	4	0006493	0.800000	0.454545
4	4	0030278	0.800000	1.000000
4	4	0005654	0.800000	1.000000
4	4	0045821	0.800000	0.292308
4	4	0046982	0.800000	0.600000
4	4	0019904	0.800000	0.750000
4	4	0010628	0.800000	1.000000
4	4	0010038	0.800000	0.500000
4	4	0050807	0.800000	0.500000
4	4	0051260	0.800000	0.800000
4	4	0009898	0.800000	0.545455
4	4	0033088	0.800000	0.074074
4	4	0036477	0.800000	0.375000
4	4	0032206	0.800000	0.933333
4	4	0044430	0.800000	0.769231
4	4	0005925	0.800000	1.000000
4	4	0042325	0.800000	0.363636
4	4	0070374	0.800000	1.000000
4	4	1990778	0.800000	0.142857
4	4	0005391	0.800000	0.072727
4	4	0015501	0.800000	0.070175
4	4	0008553	0.800000	0.083333
4	4	0005634	0.800000	1.000000
4	4	0031663	0.800000	1.000000
4	4	0018105	0.800000	1.000000
4	4	0043005	0.800000	1.000000
4	4	0097050	0.800000	1.000000
4	4	0070098	0.800000	0.476190
4	4	0045944	0.800000	0.600000
4	4	0000768	0.800000	0.200000
4	4	0042093	0.800000	0.209302
4	4	0046330	0.800000	0.396226
4	4	0044877	0.800000	0.500000
4	4	0007286	0.800000	0.266667
4	4	0004175	0.800000	0.343750
4	4	0005654	0.800000	1.000000
4	4	0048666	0.800000	1.000000
4	4	0050730	0.800000	0.400000
4	4	0034349	0.800000	1.000000
4	4	2000017	0.800000	1.000000
4	4	0030165	0.800000	0.600000
4	4	0006308	0.800000	0.243243
4	4	0006605	0.800000	0.190476
4	4	0003700	0.800000	0.863636
4	4	0070374	0.800000	0.446809
4	4	0030904	0.800000	0.250000
4	4	0031012	0.800000	0.142857
4	4	0019900	0.800000	0.800000
4	4	0022018	0.800000	0.259259
4	4	0005179	0.800000	0.250000
4	4	0045740	0.800000	1.000000
4	4	0001503	0.800000	1.000000
4	4	0009612	0.800000	1.000000
4	4	0071803	0.800000	1.000000
4	4	1904352	0.800000	0.658537
4	4	0009617	0.800000	0.347826
4	4	0001952	0.800000	0.428571
4	4	0007178	0.800000	0.769231
4	4	0010951	0.800000	0.302326
4	4	0008277	0.800000	0.347826
4	4	0036449	0.800000	0.541667
4	4	0097242	0.800000	0.500000
4	4	0006469	0.800000	0.280000
4	4	0005080	0.800000	0.571429
4	4	0045596	0.800000	0.375000
4	4	0016324	0.800000	0.214286
4	4	0007418	0.800000	0.411765
4	4	0000187	0.800000	0.344262
4	4	0099056	0.800000	0.153846
4	4	0002224	0.800000	0.333333
4	4	0016021	0.800000	0.125000
4	4	0035924	0.800000	0.727273
4	4	0004672	0.800000	1.000000
4	4	2000809	0.800000	0.333333
4	4	0032880	0.800000	1.000000
4	4	0016301	0.800000	1.000000
4	4	0043005	0.800000	1.000000
4	4	0042608	0.800000	0.500000
4	4	0001764	0.800000	1.000000
4	4	0005261	0.800000	0.080000
4	4	0050678	0.800000	0.428571
4	4	0097519	0.800000	0.142857
4	4	0005654	0.800000	1.000000
4	4	0000981	0.800000	0.791667
4	4	0007156	0.800000	0.125000
4	4	0034605	0.800000	0.600000
4	4	0016477	0.800000	0.421053
4	4	0030182	0.800000	0.866667
4	4	0090307	0.800000	0.102564
4	4	0003713	0.800000	0.605263
4	4	0032355	0.800000	0.727273
4	4	0018105	0.800000	1.000000
4	4	0030182	0.800000	0.866667
4	4	0051291	0.800000	0.153846
4	4	0036499	0.800000	0.416667
4	4	0046982	0.800000	0.600000
4	4	0035556	0.800000	1.000000
4	4	0007519	0.800000	0.260870
4	4	0090534	0.800000	0.071429
4	4	0097300	0.800000	1.000000
4	4	0015810	0.800000	0.076923
4	4	0009408	0.800000	1.000000
4	4	0005515	0.800000	1.000000
4	4	0010485	0.800000	0.346154
4	4	2001056	0.800000	0.487179
4	4	0009897	0.800000	0.214286
4	4	0070700	0.800000	0.428571
4	4	0005654	0.800000	1.000000
4	4	0030335	0.800000	1.000000
4	4	0016021	0.800000	0.125000
4	4	0032496	0.800000	0.608696
4	4	0048545	0.800000	1.000000
4	4	1990026	0.800000	0.380952
4	4	0002486	0.800000	0.083333
4	4	0007595	0.800000	0.210526
4	4	0099527	0.800000	0.714286
4	4	0051602	0.800000	0.166667
4	4	0043066	0.800000	1.000000
4	4	0005886	0.800000	1.000000
4	4	0042054	0.800000	0.267857
4	4	0006915	0.800000	0.153846
4	4	0090102	0.800000	0.066667
4	4	0060047	0.800000	0.090909
4	4	0042802	0.800000	1.000000
4	4	0006355	0.800000	1.000000
4	4	0007254	0.800000	0.972222
4	4	0002082	0.800000	0.323529
4	4	0030295	0.800000	0.434783
4	4	0016020	0.800000	1.000000
4	4	0048471	0.800000	1.000000
4	4	0005509	0.800000	0.285714
4	4	0005884	0.800000	0.250000
4	4	0008544	0.800000	0.111111
4	4	0048013	0.800000	0.714286
4	4	0044295	0.800000	1.000000
4	4	0005001	0.800000	0.320755
4	4	2001244	0.800000	0.368421
4	4	0044294	0.800000	1.000000
4	4	0005737	0.800000	1.000000
4	4	0060563	0.800000	0.105263
4	4	0016192	0.800000	1.000000
4	4	0071479	0.800000	0.235294
4	4	0005634	0.800000	0.454545
4	4	0016020	0.800000	1.000000
4	4	0098794	0.800000	0.428571
4	4	0001779	0.800000	0.068966
4	4	0090314	0.800000	0.093750
4	4	0048143	0.800000	0.090909
4	4	0005829	0.800000	1.000000
4	4	0021942	0.800000	0.080000
4	4	0008134	0.800000	0.750000
4	4	0015833	0.800000	0.076923
4	4	2001234	0.800000	1.000000
4	4	0001707	0.800000	0.146341
4	4	0060079	0.800000	1.000000
4	4	0046328	0.800000	1.000000
4	4	0044877	0.800000	1.000000
4	4	0005737	0.800000	1.000000
4	4	0005794	0.800000	0.461538
4	4	0004713	0.800000	0.452381
4	4	0045202	0.800000	0.333333
4	4	0050821	0.800000	0.166667
4	4	0007617	0.800000	1.000000
4	4	0001662	0.800000	1.000000
4	4	1903078	0.800000	0.142857
4	4	0046958	0.800000	1.000000
4	4	0001933	0.800000	0.400000
4	4	0005516	0.800000	0.750000
4	4	0008585	0.800000	0.148148
4	4	0016020	0.800000	0.333333
4	4	0071901	0.800000	0.308824
4	4	0051219	0.800000	0.750000
4	4	0005078	0.800000	1.000000
4	4	0002326	0.800000	0.200000
4	4	0035036	0.800000	0.315789
4	4	0071321	0.800000	0.093023
4	4	0002552	0.800000	0.087719
4	4	0046826	0.800000	0.086207
4	4	0016477	0.800000	0.076923
4	4	0018108	0.800000	0.500000
4	4	0042127	0.800000	0.375000
4	4	0043005	0.800000	1.000000
4	4	0044297	0.800000	1.000000
4	4	0034693	0.800000	0.392857
4	4	0001158	0.800000	0.133333
4	4	0098978	0.800000	0.166667
4	4	0042759	0.800000	0.111111
4	4	0004930	0.800000	0.243902
4	4	0035097	0.800000	0.333333
4	4	0010961	0.800000	0.086957
4	4	0005654	0.800000	0.407407
4	4	0030335	0.800000	0.365854
4	4	0048286	0.800000	1.000000
4	4	0009791	0.800000	1.000000
4	4	0045666	0.800000	1.000000
4	4	0007585	0.800000	1.000000
4	4	0016192	0.800000	1.000000
4	4	0005783	0.800000	0.928571
4	4	0090399	0.800000	0.181818
4	4	0001937	0.800000	0.200000
4	4	0030673	0.800000	1.000000
4	4	0009897	0.800000	0.545455
4	4	0001701	0.800000	1.000000
4	4	0005575	0.800000	0.250000
4	4	0030425	0.800000	1.000000
4	4	0005515	0.800000	1.000000
4	4	0045672	0.800000	0.295455
4	4	0019894	0.800000	1.000000
4	4	0007411	0.800000	1.000000
4	4	0031435	0.800000	1.000000
4	4	0042493	0.800000	0.166667
4	4	0043022	0.800000	0.333333
4	4	0042383	0.800000	0.857143
4	4	1903609	0.800000	0.081081
4	4	0043507	0.800000	1.000000
4	4	0031103	0.800000	1.000000
4	4	0071498	0.800000	0.187500
4	4	0019732	0.800000	0.068182
4	4	0008219	0.800000	0.200000
4	4	0071320	0.800000	0.083333
4	4	0005739	0.800000	1.000000
4	4	0005634	0.800000	1.000000
4	4	0007389	0.800000	0.555556
4	4	0032675	0.800000	0.454545
4	4	0042800	0.800000	0.351852
4	4	0071250	0.800000	0.380952
4	4	0070542	0.800000	0.500000
4	4	0009405	0.800000	0.142857
4	4	0007254	0.800000	1.000000
4	4	0033590	0.800000	0.400000
4	4	0008285	0.800000	0.333333
4	4	0016597	0.800000	0.238095
4	4	0005737	0.800000	1.000000
4	4	0003729	0.800000	0.250000
4	4	0003151	0.800000	0.400000
4	4	0044464	0.800000	0.500000
4	4	0005768	0.800000	0.588235
4	4	2000463	0.800000	0.411765
4	4	0071474	0.800000	1.000000
4	4	0009408	0.800000	0.375000
4	4	0042383	0.800000	0.300000
4	4	0035556	0.800000	1.000000
4	4	0007220	0.800000	0.600000
4	4	0009612	0.800000	1.000000
4	4	0031667	0.800000	0.428571
4	4	0009966	0.800000	0.363636
4	4	0019838	0.800000	0.750000
4	4	0043065	0.800000	1.000000
4	4	0006955	0.800000	0.333333
4	4	0031960	0.800000	0.416667
4	4	0043209	0.800000	0.428571
4	4	0061184	0.800000	0.352941
4	4	0010761	0.800000	0.142857
4	4	0001836	0.800000	1.000000
4	4	0004712	0.800000	1.000000
4	4	0009791	0.800000	0.555556
4	4	1902003	0.800000	0.588235
4	4	2000721	0.800000	0.755556
4	4	0046777	0.800000	0.950000
4	4	0002020	0.800000	0.600000
4	4	0048286	0.800000	0.428571
4	4	0031398	0.800000	1.000000
4	4	0005634	0.800000	1.000000
4	4	1903861	0.800000	0.313725
4	4	0018105	0.800000	1.000000
4	4	1904646	0.800000	1.000000
4	4	0000175	0.800000	0.208333
4	4	0046686	0.800000	1.000000
4	4	0045429	0.800000	1.000000
4	4	0001228	0.800000	0.809524
4	4	0071222	0.800000	1.000000
4	4	0032958	0.800000	0.212121
4	4	0030335	0.800000	0.285714
4	4	0048666	0.800000	1.000000
4	4	0048103	0.800000	0.181818
4	4	0010770	0.800000	1.000000
4	4	0005096	0.800000	0.200000
4	4	1990089	0.800000	1.000000
4	4	0004705	0.800000	1.000000
4	4	0005942	0.800000	0.066667
4	4	0008574	0.800000	0.066667
4	4	0071222	0.800000	1.000000
4	4	0043509	0.800000	0.083333
4	4	0097012	0.800000	0.666667
4	4	0140058	0.800000	0.714286
4	4	0030511	0.800000	0.482759
4	4	0019035	0.800000	0.076923
4	4	1905056	0.800000	0.053191
4	4	0090244	0.800000	0.102564
4	4	0005829	0.800000	0.500000
4	4	0015630	0.800000	1.000000
4	4	0008017	0.800000	1.000000
4	4	0019901	0.800000	1.000000
4	4	0071245	0.800000	0.086957
4	4	0062023	0.800000	0.125000
4	4	0001580	0.800000	0.043478
4	4	0006297	0.800000	0.066667
4	4	0042802	0.800000	1.000000
4	4	0007219	0.800000	0.222222
4	4	0000976	0.800000	0.153846
4	4	0048754	0.800000	0.043478
4	4	1990679	0.800000	0.131579
4	4	0009986	0.800000	0.600000
4	4	0021702	0.800000	0.051282
4	4	0005634	0.800000	0.642857
4	4	0005815	0.800000	1.000000
4	4	0005515	0.800000	1.000000
4	4	0032715	0.800000	0.176471
4	4	0009612	0.800000	0.083333
4	4	0071550	0.800000	0.187500
4	4	0016477	0.800000	1.000000
4	4	0030010	0.800000	0.200000
4	4	0048146	0.800000	0.250000
4	4	0005737	0.800000	0.461538
4	4	1904640	0.800000	0.058824
4	4	0031116	0.800000	1.000000
4	4	0060017	0.800000	0.058824
4	4	0071385	0.800000	0.071429
4	4	0032331	0.800000	0.307692
4	4	1901986	0.800000	0.285714
4	4	0005844	0.800000	0.200000
4	4	0042127	0.800000	0.444444
4	4	0005515	0.800000	1.000000
4	4	0044877	0.800000	1.000000
4	4	0006974	0.800000	0.250000
4	4	1904579	0.800000	0.250000
4	4	0007584	0.800000	1.000000
4	4	0051087	0.800000	1.000000
4	4	0099609	0.800000	1.000000
4	4	2000650	0.800000	0.218750
4	4	0044877	0.800000	1.000000
4	4	0005515	0.800000	1.000000
4	4	2000525	0.800000	0.214286
4	4	0046886	0.800000	0.400000
4	4	0048514	0.800000	0.315789
4	4	0051260	0.800000	1.000000
4	4	0019899	0.800000	1.000000
4	4	0030426	0.800000	1.000000
4	4	0060349	0.800000	0.411765
4	4	0043406	0.800000	0.196970
4	4	0001772	0.800000	0.666667
4	4	0046326	0.800000	0.312500
4	4	0005794	0.800000	0.642857
4	4	0051091	0.800000	0.230769
4	4	0005515	0.800000	1.000000
4	4	0060523	0.800000	0.175000
4	4	0000086	0.800000	0.181818
4	4	0010629	0.800000	1.000000
4	4	0032991	0.800000	0.333333
4	4	0003677	0.800000	1.000000
4	4	0000302	0.800000	0.375000
4	4	0044295	0.800000	1.000000
4	4	0038026	0.800000	0.384615
4	4	0055013	0.800000	0.300000
4	4	0019901	0.800000	1.000000
4	4	0045944	0.800000	0.243902
4	4	0005737	0.800000	1.000000
4	4	0072358	0.800000	0.461538
4	4	2001020	0.800000	1.000000
4	4	0008285	0.800000	0.333333
4	4	0015914	0.800000	0.300000
4	4	0009986	0.800000	0.600000
4	4	0031982	0.800000	0.272727
4	4	0042493	0.800000	0.600000
4	4	0071310	0.800000	0.500000
4	4	0010043	0.800000	0.714286
4	4	0019901	0.800000	1.000000
4	4	0008233	0.800000	0.421053
4	4	0008574	0.800000	0.066667
4	4	0005154	0.800000	0.500000
4	4	0000731	0.800000	0.175000
4	4	0071864	0.800000	0.428571
4	4	0032930	0.800000	1.000000
4	4	0001708	0.800000	0.333333
4	4	0050731	0.800000	0.279070
4	4	0035269	0.800000	0.250000
4	4	0044424	0.800000	0.833333
4	4	0048814	0.800000	0.613636
4	4	0050850	0.800000	0.555556
4	4	0044304	0.800000	1.000000
4	4	0006400	0.800000	0.233333
4	4	0003677	0.800000	1.000000
4	4	0043369	0.800000	0.300000
4	4	0008135	0.800000	0.166667
4	4	0010976	0.800000	1.000000
4	4	0045155	0.800000	0.153846
4	4	1990314	0.800000	0.173913
4	4	1902474	0.800000	1.000000
4	4	0036064	0.800000	0.678571
4	4	0034704	0.800000	0.187500
4	4	0002002	0.800000	0.150000
4	4	0000226	0.800000	1.000000
4	4	0022843	0.800000	0.114286
4	4	0010977	0.800000	0.529412
4	4	0000981	0.800000	0.230769
4	4	0021549	0.800000	0.785714
4	4	0036477	0.800000	1.000000
4	4	0030425	0.800000	1.000000
4	4	0042470	0.800000	0.470588
4	4	0001954	0.800000	0.285714
4	4	0008088	0.800000	1.000000
4	4	0035556	0.800000	0.458333
4	4	0005515	0.800000	1.000000
4	4	0014069	0.800000	1.000000
4	4	0007517	0.800000	0.538462
4	4	1905056	0.800000	0.063291
4	4	0005654	0.800000	0.894737
4	4	0045121	0.800000	1.000000
4	4	0048018	0.800000	1.000000
4	4	0003222	0.800000	0.200000
4	4	0060632	0.800000	1.000000
4	4	0051973	0.800000	0.243902
4	4	0001998	0.800000	0.093750
4	4	0008137	0.800000	0.090909
4	4	0005770	0.800000	0.444444
4	4	0005654	0.800000	0.476190
4	4	0005886	0.800000	1.000000
4	4	0034665	0.800000	0.312500
4	4	0032432	0.800000	1.000000
4	4	0016482	0.800000	0.368421
4	4	0005615	0.800000	0.200000
4	4	1900020	0.800000	1.000000
4	4	0046546	0.800000	0.277778
4	4	0048705	0.800000	0.466667
4	4	0099523	0.800000	1.000000
4	4	0005737	0.800000	1.000000
4	4	0061771	0.800000	0.100000
4	4	0007193	0.800000	0.190476
4	4	0071542	0.800000	0.388889
4	4	0016021	0.800000	0.400000
4	4	0031018	0.800000	0.500000
4	4	0042744	0.800000	0.086957
4	4	0050919	0.800000	0.090909
4	4	0009415	0.800000	0.090909
4	4	0051291	0.800000	0.818182
4	4	0010216	0.800000	0.080000
4	4	0035092	0.800000	0.131579
4	4	0001756	0.800000	0.230769
4	4	0030182	0.800000	0.411765
4	4	0008284	0.800000	0.300000
4	4	0008306	0.800000	0.111111
4	4	0005516	0.800000	1.000000
4	4	0006468	0.800000	0.074074
4	4	0003229	0.800000	1.000000
4	4	0032059	0.800000	1.000000
4	4	0061833	0.800000	0.200000
4	4	0004672	0.800000	0.057143
4	4	0021938	0.800000	0.250000
4	4	1990314	0.800000	0.064516
4	4	0060992	0.800000	0.111111
4	4	0099523	0.800000	1.000000
4	4	0005899	0.800000	0.294118
4	4	0005623	0.800000	0.333333
4	4	0005080	0.800000	1.000000
4	4	0005634	0.800000	0.769231
4	4	1905274	0.800000	1.000000
4	4	0044828	0.800000	0.078947
4	4	0006006	0.800000	0.083333
4	4	0071315	0.800000	0.054054
4	4	0043524	0.800000	0.173913
4	4	0008542	0.800000	0.083333
4	4	0006511	0.800000	0.060606
4	4	0010748	0.800000	0.081081
4	4	0019899	0.800000	0.250000
4	4	0000226	0.800000	1.000000
4	4	0005643	0.800000	0.318182
4	4	0001764	0.800000	1.000000
4	4	0010975	0.800000	1.000000
4	4	0045732	0.800000	0.120000
4	4	0030176	0.800000	0.259259
4	4	0005515	0.800000	0.285714
4	4	0032991	0.800000	0.142857
4	4	0007015	0.800000	0.600000
4	4	1902600	0.800000	0.157895
4	4	0003697	0.800000	0.190476
4	4	0005634	0.800000	0.538462
4	4	0005509	0.800000	0.714286
4	4	0035556	0.800000	1.000000
4	4	0045137	0.800000	0.208333
4	4	0031435	0.800000	0.181818
4	4	0030425	0.800000	1.000000
4	4	0060355	0.800000	0.266667
4	4	0007010	0.800000	1.000000
4	4	0043025	0.800000	0.357143
4	4	0010820	0.800000	0.095238
4	4	0046641	0.800000	0.093023
4	4	2000066	0.800000	0.080000
4	4	0030296	0.800000	0.066667
4	4	0035108	0.800000	0.208333
4	4	0046983	0.800000	0.750000
4	4	0030101	0.800000	0.222222
4	4	0032733	0.800000	0.214286
4	4	0001942	0.800000	0.200000
4	4	0021513	0.800000	0.259259
4	4	0005515	0.800000	1.000000
4	4	0016328	0.800000	1.000000
4	4	0061564	0.800000	1.000000
4	4	0003674	0.800000	0.333333
4	4	0008017	0.800000	0.571429
4	4	0016020	0.800000	1.000000
4	4	0050770	0.800000	1.000000
4	4	0050770	0.800000	1.000000
4	4	0000723	0.800000	0.250000
4	4	0030141	0.800000	0.444444
4	4	0030674	0.800000	0.600000
4	4	0005096	0.800000	0.150000
4	4	0005524	0.800000	1.000000
4	4	0043197	0.800000	0.705882
4	4	1990841	0.800000	0.400000
4	4	0016021	0.800000	0.400000
4	4	0003730	0.800000	0.222222
4	4	0048599	0.800000	0.222222
4	4	0009653	0.800000	0.150000
4	4	0097135	0.800000	0.357143
4	4	1904526	0.800000	1.000000
4	4	0005654	0.800000	1.000000
4	4	0051493	0.800000	1.000000
4	4	0045197	0.800000	1.000000
4	4	0002455	0.800000	0.090909
4	4	0060699	0.800000	0.200000
4	4	0038024	0.800000	0.083333
4	4	0035329	0.800000	0.916667
4	4	0005242	0.800000	0.034483
4	4	0015171	0.800000	0.044444
4	4	0048755	0.800000	0.700000
4	4	0043015	0.800000	1.000000
4	4	0045860	0.800000	0.146341
4	4	0010288	0.800000	0.133333
4	4	2000810	0.800000	0.333333
4	4	0000930	0.800000	1.000000
4	4	0016604	0.800000	0.346154
4	4	0005576	0.800000	0.200000
4	4	0001501	0.800000	0.750000
4	4	0051973	0.800000	0.157895
4	4	0006357	0.800000	0.166667
4	4	0006289	0.800000	0.272727
4	4	0045766	0.800000	0.222222
4	4	0005080	0.800000	0.428571
4	4	0032801	0.800000	0.280000
4	4	0008637	0.800000	0.384615
4	4	0045724	0.800000	1.000000
4	4	0004674	0.800000	1.000000
4	4	0043025	0.800000	0.400000
4	4	0050820	0.800000	0.333333
4	4	0005739	0.800000	0.500000
4	4	0000226	0.800000	1.000000
4	4	0000940	0.800000	0.440000
4	4	0005201	0.800000	0.200000
4	4	0006825	0.800000	0.066667
4	4	0086037	0.800000	0.037037
4	4	1902282	0.800000	0.039474
4	4	0016338	0.800000	0.083333
4	4	0046983	0.800000	0.750000
4	4	0043087	0.800000	0.133333
4	4	0010595	0.800000	0.142857
4	4	1902065	0.800000	0.083333
4	4	0099504	0.800000	0.083333
4	4	0051164	0.800000	0.193548
4	4	0090150	0.800000	0.062500
4	4	0034504	0.800000	0.071429
4	4	0000784	0.800000	0.037037
4	4	0048644	0.800000	0.058824
4	4	0070935	0.800000	0.183673
4	4	0070373	0.800000	0.196078
4	4	0008017	0.800000	1.000000
4	4	0005524	0.800000	1.000000
4	4	0008217	0.800000	0.117647
4	4	0043025	0.800000	0.200000
4	4	0030315	0.800000	0.166667
4	4	0007565	0.800000	0.285714
4	4	0051598	0.800000	0.131579
4	4	0030335	0.800000	0.181818
4	4	0007010	0.800000	1.000000
4	4	0030057	0.800000	0.066667
4	4	2000773	0.800000	0.173913
4	4	2000566	0.800000	0.085106
4	4	0060048	0.800000	0.071429
4	4	0015879	0.800000	0.052632
4	4	0016197	0.800000	0.071429
4	4	0051246	0.800000	0.142857
4	4	0005739	0.800000	1.000000
4	4	2000563	0.800000	0.043478
4	4	0034113	0.800000	0.083333
4	4	0007289	0.800000	0.046512
4	4	0051967	0.800000	0.095238
4	4	0035783	0.800000	0.055556
4	4	0060122	0.800000	0.046512
4	4	0006282	0.800000	0.090909
4	4	2000463	0.800000	0.062500
4	4	0019904	0.800000	1.000000
4	4	0005634	0.800000	1.000000
4	4	0007050	0.800000	0.307692
4	4	0005515	0.800000	1.000000
4	4	0005654	0.800000	1.000000
4	4	0000118	0.800000	1.000000
4	4	0005737	0.800000	1.000000
4	4	0005737	0.800000	1.000000
4	4	0045893	0.800000	0.365385
4	4	0021915	0.800000	0.437500
4	4	0042733	0.800000	0.333333
4	4	0045087	0.800000	0.200000
4	4	0000132	0.800000	0.129032
4	4	0045893	0.800000	0.365385
4	4	0005515	0.800000	1.000000
4	4	0043068	0.800000	0.363636
4	4	0007568	0.800000	1.000000
4	4	0006909	0.800000	0.125000
4	4	0034622	0.800000	1.000000
4	4	0001934	0.800000	0.281250
4	4	0048538	0.800000	0.500000
4	4	0005634	0.800000	1.000000
4	4	0001759	0.800000	0.166667
4	4	0005515	0.800000	1.000000
4	4	0071004	0.800000	0.541667
4	4	0000818	0.800000	0.621622
4	4	0003057	0.800000	0.250000
4	4	0008543	0.800000	0.307692
4	4	0015248	0.800000	0.062500
4	4	0043005	0.800000	0.300000
4	4	0034352	0.800000	0.266667
4	4	0010288	0.800000	0.375000
4	4	0006911	0.800000	0.200000
4	4	0006538	0.800000	0.081395
4	4	0035197	0.800000	1.000000
4	4	0033539	0.800000	0.068182
4	4	0045022	0.800000	0.076923
4	4	0001944	0.800000	0.636364
4	4	0002931	0.800000	0.285714
4	4	0043565	0.800000	0.857143
4	4	0001228	0.800000	0.338983
4	4	0019901	0.800000	0.500000
4	4	0043410	0.800000	0.204545
4	4	0048568	0.800000	1.000000
4	4	0005654	0.800000	1.000000
4	4	0005829	0.800000	0.750000
4	4	0005515	0.800000	1.000000
4	4	0008327	0.800000	1.000000
4	4	0072425	0.800000	0.097561
4	4	0060749	0.800000	0.538462
4	4	0001701	0.800000	1.000000
4	4	2000757	0.800000	0.321429
4	4	0071313	0.800000	0.193548
4	4	0051384	0.800000	0.615385
4	4	0005615	0.800000	0.200000
4	4	0060996	0.800000	0.269231
4	4	0008134	0.800000	0.750000
4	4	0005730	0.800000	1.000000
4	4	0003677	0.800000	1.000000
4	4	0051464	0.800000	0.081633
4	4	0006904	0.800000	0.055556
4	4	0008654	0.800000	0.142857
4	4	0019534	0.800000	0.083333
4	4	0031072	0.800000	0.750000
4	4	1904582	0.800000	0.176471
4	4	0072602	0.800000	0.068966
4	4	0016802	0.800000	0.100000
4	4	0000122	0.800000	0.315789
4	4	0045776	0.800000	0.142857
4	4	0007519	0.800000	1.000000
4	4	0006376	0.800000	1.000000
4	4	0016934	0.800000	0.056338
4	4	0003723	0.800000	1.000000
4	4	0003682	0.800000	0.285714
4	4	0042383	0.800000	0.300000
4	4	0005737	0.800000	1.000000
4	4	0019145	0.800000	0.076923
4	4	0030426	0.800000	0.176471
4	4	0005634	0.800000	1.000000
4	4	0001843	0.800000	0.266667
4	4	0032880	0.800000	0.200000
4	4	0031110	0.800000	0.210526
4	4	0043025	0.800000	0.300000
4	4	0001069	0.800000	1.000000
4	4	0045445	0.800000	1.000000
4	4	0005247	0.800000	0.025641
4	4	0019153	0.800000	0.080000
4	4	0045087	0.800000	0.076923
4	4	0042803	0.800000	0.047619
4	4	0072108	0.800000	0.031250
4	4	0005515	0.800000	0.055556
4	4	0060548	0.800000	0.083333
4	4	0001882	0.800000	0.045455
4	4	0009615	0.800000	0.083333
4	4	0006508	0.800000	1.000000
4	4	0000139	0.800000	1.000000
4	4	0060291	0.800000	0.050000
4	4	1903238	0.800000	0.028571
4	4	0051134	0.800000	0.033333
4	4	0045541	0.800000	0.032258
4	4	1990314	0.800000	0.068966
4	4	0014002	0.800000	0.083333
4	4	0042802	0.800000	0.111111
4	4	0005130	0.800000	0.083333
4	4	0051591	0.800000	0.000000
4	4	0007420	0.800000	0.000000
4	4	0070182	0.800000	0.100000
4	4	0043316	0.800000	0.000000
4	4	0061009	0.800000	0.000000
4	4	0043154	0.800000	0.000000
4	4	0001055	0.800000	0.044444
4	4	0006081	0.800000	0.000000
4	4	0005515	0.800000	1.000000
4	4	0007568	0.800000	0.047619
4	4	0030317	0.800000	0.071429
4	4	0009948	0.800000	0.035714
4	4	0043010	0.800000	0.033333
4	4	0042555	0.800000	1.000000
4	4	0005509	0.800000	0.285714
4	4	0071314	0.800000	0.043478
4	4	0001958	0.800000	0.028571
4	4	1903923	0.800000	0.021277
4	4	0097350	0.800000	0.033333
4	4	0006591	0.800000	0.233333
4	4	0005901	0.800000	0.136364
4	4	0001941	0.800000	0.173913
4	4	0001838	0.800000	0.102564
4	4	0008584	0.800000	0.090909
4	4	0048745	0.800000	0.058824
4	4	0010862	0.800000	0.016949
4	4	0045732	0.800000	0.028571
4	4	0002052	0.800000	0.072165
4	4	0001632	0.800000	0.083333
4	4	0010243	0.800000	0.041667
4	4	1905316	0.800000	0.075949
4	4	0071333	0.800000	0.045455
4	4	0034122	0.800000	0.025000
4	4	0009952	0.800000	0.057143
4	4	0030424	0.800000	0.200000
4	4	0005515	0.800000	1.000000
4	4	0051234	0.800000	0.250000
4	4	0042555	0.800000	1.000000
4	4	0016192	0.800000	0.166667
4	4	0051321	0.800000	0.181818
4	4	0060548	0.800000	0.307692
4	4	1904417	0.800000	0.176471
4	4	0032436	0.800000	0.191489
4	4	0005178	0.800000	0.428571
4	4	0008094	0.800000	1.000000
4	4	0000977	0.800000	0.428571
4	4	0035196	0.800000	0.318182
4	4	0006355	0.800000	1.000000
4	4	0002292	0.800000	0.090909
4	4	0045892	0.800000	0.542857
4	4	0008016	0.800000	0.230769
4	4	0035264	0.800000	0.142857
4	4	0003678	0.800000	1.000000
4	4	0003148	0.800000	0.052632
4	4	0033209	0.800000	0.380952
4	4	0003197	0.800000	0.076923
4	4	0045039	0.800000	0.094340
4	4	0005515	0.800000	1.000000
4	4	0005737	0.800000	0.750000
4	4	0048471	0.800000	0.777778
4	4	0061030	0.800000	0.080000
4	4	0000278	0.800000	0.083333
4	4	0006508	0.800000	1.000000
4	4	0050807	0.800000	0.142857
4	4	0048471	0.800000	0.750000
4	4	0030318	0.800000	0.058824
4	4	0071219	0.800000	0.043478
4	4	0009083	0.800000	0.230769
4	4	0090258	0.800000	0.064516
4	4	0005515	0.800000	0.400000
4	4	2001205	0.800000	0.044444
4	4	0097113	0.800000	0.035714
4	4	0051799	0.800000	0.068966
4	4	0055093	0.800000	0.066667
4	4	0055009	0.800000	0.027778
4	4	0005886	0.800000	0.222222
4	4	0006631	0.800000	0.045455
4	4	0032480	0.800000	0.266667
4	4	0045806	0.800000	1.000000
4	4	0005737	0.800000	0.375000
4	4	0005634	0.800000	0.444444
4	4	0099561	0.800000	0.055556
4	4	0048617	0.800000	0.041667
4	4	0021784	0.800000	0.052632
4	4	0008514	0.800000	0.045455
4	4	0006355	0.800000	0.558824
4	4	0007614	0.800000	1.000000
4	4	0051010	0.800000	0.153846
4	4	0016020	0.800000	0.200000
4	4	0030136	0.800000	0.400000
4	4	0009725	0.800000	1.000000
4	4	0060214	0.800000	0.411765
4	4	0005247	0.800000	0.050000
4	4	0043507	0.800000	0.178571
4	4	0002080	0.800000	0.206897
4	4	0021766	0.800000	1.000000
4	4	0033141	0.800000	0.258621
4	4	0021681	0.800000	1.000000
4	4	0042417	0.800000	0.090909
4	4	0007399	0.800000	0.545455
4	4	0005930	0.800000	0.240000
4	4	0046683	0.800000	0.571429
4	4	0005515	0.800000	0.222222
4	4	0021987	0.800000	1.000000
4	4	0050795	0.800000	1.000000
4	4	0009611	0.800000	1.000000
4	4	0007605	0.800000	0.333333
4	4	0005886	0.800000	0.428571
4	4	0006612	0.800000	0.071429
4	4	0000717	0.800000	0.093750
4	4	0042177	0.800000	1.000000
4	4	0099025	0.800000	0.103448
4	4	0019899	0.800000	1.000000
4	4	0010521	0.800000	0.462963
4	4	0045892	0.800000	0.945946
4	4	0045747	0.800000	0.333333
4	4	1904706	0.800000	0.333333
4	4	0003181	0.800000	1.000000
4	4	0003283	0.800000	1.000000
4	4	1903861	0.800000	0.117647
4	4	0006884	0.800000	0.250000
4	4	0001570	0.800000	0.333333
4	4	0031146	0.800000	0.058824
4	4	0000301	0.800000	0.066667
4	4	0043616	0.800000	0.090909
4	4	0004998	0.800000	0.076923
4	4	0006583	0.800000	0.050000
4	4	0015629	0.800000	0.437500
4	4	0014070	0.800000	0.076923
4	4	0060437	0.800000	0.043478
4	4	0005739	0.800000	1.000000
4	4	0006090	0.800000	1.000000
4	4	0045741	0.800000	0.153846
4	4	0061155	0.800000	0.029412
4	4	0007512	0.800000	0.055556
4	4	0032947	0.800000	0.076923
4	4	0034059	0.800000	0.066667
4	4	0005515	0.800000	0.090909
4	4	0016567	0.800000	0.208333
4	4	0004470	0.800000	1.000000
4	4	0014067	0.800000	0.050000
4	4	0050930	0.800000	0.058824
4	4	0006108	0.800000	1.000000
4	4	0031547	0.800000	0.086957
4	4	1903393	0.800000	0.083333
4	4	0046326	0.800000	0.066667
4	4	0001525	0.800000	0.055556
4	4	0000795	0.800000	0.793103
4	4	0007228	0.800000	0.542857
4	4	0006812	0.800000	0.266667
4	4	0005829	0.800000	1.000000
4	4	0035206	0.800000	0.416667
4	4	0006468	0.800000	0.483871
4	4	0008233	0.800000	0.250000
4	4	0097193	0.800000	0.322581
4	4	0019213	0.800000	0.166667
4	4	0000122	0.800000	1.000000
4	4	0051235	0.800000	0.300000
4	4	0030308	0.800000	0.357143
4	4	0005654	0.800000	1.000000
4	4	0010718	0.800000	0.428571
4	4	0007610	0.800000	0.333333
4	4	0045931	0.800000	0.500000
4	4	2000820	0.800000	1.000000
4	4	0008053	0.800000	0.277778
4	4	0031069	0.800000	0.291667
4	4	0032526	0.800000	0.500000
4	4	0005829	0.800000	1.000000
4	4	0008211	0.800000	1.000000
4	4	0032143	0.800000	0.583333
4	4	0003198	0.800000	0.333333
4	4	0071363	0.800000	0.375000
4	4	0045607	0.800000	0.511628
4	4	0008340	0.800000	0.555556
4	4	0042472	0.800000	0.333333
4	4	0019674	0.800000	0.400000
4	4	0002591	0.800000	0.250000
4	4	0001666	0.800000	1.000000
4	4	0010975	0.800000	0.627907
4	4	0032757	0.800000	0.315789
4	4	0030618	0.800000	0.166667
4	4	0008017	0.800000	0.500000
4	4	0007219	0.800000	0.423077
4	4	1905607	0.800000	0.424242
4	4	0098978	0.800000	1.000000
4	4	0030165	0.800000	0.800000
4	4	0005615	0.800000	0.200000
4	4	2001012	0.800000	0.450000
4	4	0005844	0.800000	0.500000
4	4	0043005	0.800000	0.300000
4	4	0010971	0.800000	1.000000
4	4	0030850	0.800000	0.411765
4	4	0021772	0.800000	1.000000
4	4	0007507	0.800000	1.000000
4	4	0003300	0.800000	0.333333
4	4	0048232	0.800000	0.166667
4	4	0019899	0.800000	1.000000
4	4	0030154	0.800000	0.384615
4	4	0051726	0.800000	0.444444
4	4	0003183	0.800000	0.562500
4	4	2000772	0.800000	0.285714
4	4	0031667	0.800000	0.300000
4	4	0021510	0.800000	1.000000
4	4	0035066	0.800000	0.720930
4	4	0042110	0.800000	0.142857
4	4	0005829	0.800000	1.000000
4	4	0009636	0.800000	0.500000
4	4	0042826	0.800000	1.000000
4	4	0003700	0.800000	1.000000
4	4	0071363	0.800000	0.375000
4	4	0006508	0.800000	0.333333
4	4	0000122	0.800000	1.000000
4	4	0000400	0.800000	1.000000
4	4	0005703	0.800000	0.764706
4	4	0008283	0.800000	0.250000
4	4	0061035	0.800000	0.375000
4	4	1904009	0.800000	0.375000
4	4	0007186	0.800000	0.384615
4	4	0035116	0.800000	0.294118
4	4	0045121	0.800000	0.125000
4	4	0008013	0.800000	0.750000
4	4	0005575	0.800000	0.500000
4	4	0051586	0.800000	0.358974
4	4	1905206	0.800000	0.214286
4	4	0033599	0.800000	0.384615
4	4	0005634	0.800000	1.000000
4	4	0043524	0.800000	1.000000
4	4	0050767	0.800000	0.611111
4	4	0035280	0.800000	0.333333
4	4	0031333	0.800000	0.357143
4	4	0035166	0.800000	0.437500
4	4	0005546	0.800000	0.181818
4	4	0046835	0.800000	0.470588
4	4	0047429	0.800000	0.111111
4	4	0009897	0.800000	0.214286
4	4	1903672	0.800000	0.476190
4	4	0000942	0.800000	0.621622
4	4	0050673	0.800000	0.200000
4	4	0007584	0.800000	0.333333
4	4	0031644	0.800000	0.416667
4	4	0048706	0.800000	0.428571
4	4	0035693	0.800000	0.666667
4	4	0032048	0.800000	1.000000
4	4	0004674	0.800000	0.375000
4	4	0016485	0.800000	0.277778
4	4	0043525	0.800000	0.391304
4	4	0045787	0.800000	0.600000
4	4	0001568	0.800000	0.583333
4	4	0032947	0.800000	0.600000
4	4	0002485	0.800000	0.083333
4	4	0071317	0.800000	1.000000
4	4	0008584	0.800000	0.350000
4	4	0050807	0.800000	1.000000
4	4	0006342	0.800000	1.000000
4	4	0045892	0.800000	1.000000
4	4	0106028	0.800000	0.272727
4	4	0043023	0.800000	0.333333
4	4	0030145	0.800000	0.250000
4	4	0048705	0.800000	0.538462
4	4	0051452	0.800000	0.120000
4	4	0016567	0.800000	0.500000
4	4	0098794	0.800000	0.333333
4	4	0030199	0.800000	0.210526
4	4	0032991	0.800000	1.000000
4	4	0071158	0.800000	0.454545
4	4	0045892	0.800000	1.000000
4	4	0008344	0.800000	1.000000
4	4	0044030	0.800000	1.000000
4	4	0007611	0.800000	0.875000
4	4	0005730	0.800000	0.809524
4	4	0016525	0.800000	1.000000
4	4	0008022	0.800000	0.750000
4	4	0005247	0.800000	0.093023
4	4	0086038	0.800000	0.076923
4	4	0001503	0.800000	0.500000
4	4	0016021	0.800000	0.166667
4	4	0005247	0.800000	0.093023
4	4	0050728	0.800000	1.000000
4	4	0031625	0.800000	0.428571
4	4	0032691	0.800000	1.000000
4	4	0034211	0.800000	0.031250
4	4	0003779	0.800000	1.000000
4	4	0043014	0.800000	0.571429
4	4	0050678	0.800000	0.266667
4	4	0001664	0.800000	0.500000
4	4	1900226	0.800000	1.000000
4	4	0017085	0.800000	0.375000
4	4	0000738	0.800000	0.030303
4	4	0030667	0.800000	0.285714
4	4	0006536	0.800000	0.047619
4	4	0005737	0.800000	1.000000
4	4	0090575	0.800000	0.588235
4	4	0090271	0.800000	0.294118
4	4	0006568	0.800000	0.034483
4	4	0001765	0.800000	0.066667
4	4	0032048	0.800000	0.050000
4	4	2001056	0.800000	1.000000
4	4	0033622	0.800000	0.076923
4	4	0034341	0.800000	1.000000
4	4	0006805	0.800000	0.461538
4	4	0016540	0.800000	0.320000
4	4	0001942	0.800000	0.388889
4	4	0017112	0.800000	0.250000
4	4	0007204	0.800000	0.217391
4	4	1990776	0.800000	0.916667
4	4	0072659	0.800000	0.142857
4	4	0046982	0.800000	1.000000
4	4	0043393	0.800000	0.333333
4	4	0001875	0.800000	0.192982
4	4	0050732	0.800000	0.878788
4	4	0050775	0.800000	1.000000
4	4	0099003	0.800000	0.714286
4	4	0003677	0.800000	0.285714
4	4	0043069	0.800000	1.000000
4	4	0006111	0.800000	0.235294
4	4	0003231	0.800000	0.583333
4	4	0005737	0.800000	1.000000
4	4	0032886	0.800000	0.500000
4	4	0007169	0.800000	1.000000
4	4	0005085	0.800000	0.363636
4	4	0019903	0.800000	1.000000
4	4	0014706	0.800000	0.428571
4	4	1901991	0.800000	0.300000
4	4	0019843	0.800000	0.250000
4	4	0071287	0.800000	0.666667
4	4	0000187	0.800000	1.000000
4	4	0035067	0.800000	0.446809
4	4	0120163	0.800000	0.400000
4	4	0035567	0.800000	0.937500
4	4	0030176	0.800000	0.360000
4	4	0031490	0.800000	0.222222
4	4	0007182	0.800000	0.593750
4	4	0042130	0.800000	0.166667
4	4	0007601	0.800000	0.222222
4	4	2000683	0.800000	0.500000
4	4	0007605	0.800000	0.222222
4	4	0001696	0.800000	0.307692
4	4	0043065	0.800000	0.375000
4	4	0005216	0.800000	0.222222
4	4	0032675	0.800000	1.000000
4	4	0005829	0.800000	0.750000
4	4	0035035	0.800000	0.666667
4	4	0004672	0.800000	1.000000
4	4	0098978	0.800000	0.500000
4	4	0019199	0.800000	0.870968
4	4	0016020	0.800000	1.000000
4	4	0000122	0.800000	1.000000
4	4	0030881	0.800000	0.750000
4	4	0016301	0.800000	0.444444
4	4	0005768	0.800000	0.470588
4	4	0010828	0.800000	1.000000
4	4	0008013	0.800000	1.000000
4	4	0021766	0.800000	0.687500
4	4	0050863	0.800000	0.307692
4	4	1904780	0.800000	0.250000
4	4	0048843	0.800000	0.326087
4	4	0008233	0.800000	0.366667
4	4	0005432	0.800000	0.100000
4	4	0010447	0.800000	1.000000
4	4	0017147	0.800000	1.000000
4	4	0050727	0.800000	0.416667
4	4	0050776	0.800000	0.428571
4	4	0043005	0.800000	1.000000
4	4	0010038	0.800000	0.500000
4	4	0007346	0.800000	0.428571
4	4	0071375	0.800000	1.000000
4	4	0007229	0.800000	0.846154
4	4	0005737	0.800000	1.000000
4	4	0003690	0.800000	0.250000
4	4	0050793	0.800000	1.000000
4	4	0007283	0.800000	0.190476
4	4	1990049	0.800000	0.125000
4	4	0043408	0.800000	0.448980
4	4	0001841	0.800000	0.448276
4	4	0005886	0.800000	1.000000
4	4	0035050	0.800000	0.437500
4	4	0046872	0.800000	0.333333
4	4	0045084	0.800000	0.525000
4	4	0030900	0.800000	0.916667
4	4	0045840	0.800000	1.000000
4	4	0005827	0.800000	0.269231
4	4	0071560	0.800000	0.714286
4	4	0048856	0.800000	0.428571
4	4	0007626	0.800000	0.400000
4	4	0032584	0.800000	0.375000
4	4	0044464	0.800000	0.500000
4	4	0006325	0.800000	0.200000
4	4	0070006	0.800000	0.305556
4	4	0050768	0.800000	0.468085
4	4	0032971	0.800000	0.227273
4	4	0071243	0.800000	1.000000
4	4	0098978	0.800000	0.500000
4	4	0010801	0.800000	1.000000
4	4	0008284	0.800000	0.333333
4	4	2001028	0.800000	1.000000
4	4	0001935	0.800000	0.400000
4	4	0005829	0.800000	0.750000
4	4	0005737	0.800000	1.000000
4	4	0007066	0.800000	0.093023
4	4	0060079	0.800000	1.000000
4	4	0005737	0.800000	1.000000
4	4	0050860	0.800000	0.560000
4	4	0005515	0.800000	1.000000
4	4	0022416	0.800000	0.700000
4	4	0005773	0.800000	0.692308
4	4	0032956	0.800000	0.391304
4	4	0003918	0.800000	0.058824
4	4	0019087	0.800000	0.076923
4	4	0004008	0.800000	0.080000
4	4	0030833	0.800000	0.046512
4	4	0099151	0.800000	0.023256
4	4	0060348	0.800000	0.033333
4	4	0031175	0.800000	0.050000
4	4	0005615	0.800000	0.090909
4	4	0005576	0.800000	0.111111
4	4	0048016	0.800000	0.060606
4	4	0007416	0.800000	0.058824
4	4	0048489	0.800000	0.027027
4	4	0050765	0.800000	0.031250
4	4	0060251	0.800000	0.044444
4	4	0004167	0.800000	0.042553
4	4	0071466	0.800000	0.428571
4	4	0046330	0.800000	0.264151
4	4	0006357	0.800000	0.250000
4	4	0030154	0.800000	0.285714
4	4	0071850	0.800000	1.000000
4	4	0042493	0.800000	0.428571
4	4	2000872	0.800000	1.000000
4	4	0000978	0.800000	0.121212
4	4	0032102	0.800000	0.333333
4	4	0010667	0.800000	1.000000
4	4	0035176	0.800000	0.125000
4	4	0000977	0.800000	0.133333
4	4	0005525	0.800000	1.000000
4	4	0017016	0.800000	1.000000
4	4	0010918	0.800000	1.000000
4	4	0005829	0.800000	1.000000
4	4	2000117	0.800000	0.256410
4	4	0005515	0.800000	1.000000
4	4	0034056	0.800000	0.117647
4	4	0006511	0.800000	0.136364
4	4	0005634	0.800000	0.692308
4	4	0000977	0.800000	0.133333
4	4	1901857	0.800000	1.000000
4	4	0070542	0.800000	1.000000
4	4	0098993	0.800000	0.358491
4	4	0071287	0.800000	1.000000
4	4	0042759	0.800000	0.086957
4	4	0003215	0.800000	0.360000
4	4	0001716	0.800000	0.133333
4	4	0043394	0.800000	1.000000
4	4	2000386	0.800000	1.000000
4	4	0023014	0.800000	0.142857
4	4	0005741	0.800000	1.000000
4	4	0030971	0.800000	0.400000
4	4	0060413	0.800000	0.321429
4	4	0014850	0.800000	1.000000
4	4	0051377	0.800000	0.166667
4	4	0003924	0.800000	1.000000
4	4	0019894	0.800000	0.600000
4	4	0048812	0.800000	0.333333
4	4	0043393	0.800000	0.444444
4	4	0031625	0.800000	1.000000
4	4	0097718	0.800000	0.600000
4	4	2000866	0.800000	1.000000
4	4	0001942	0.800000	0.259259
4	4	0006672	0.800000	0.117647
4	4	1905461	0.800000	1.000000
4	4	0046928	0.800000	0.333333
4	4	0005515	0.800000	1.000000
4	4	0045211	0.800000	0.176471
4	4	0005794	0.800000	0.785714
4	4	0006301	0.800000	0.187500
4	4	0007338	0.800000	0.428571
4	4	0005887	0.800000	0.200000
4	4	0071949	0.800000	0.360000
4	4	0005249	0.800000	0.063492
4	4	0071363	0.800000	0.500000
4	4	1904646	0.800000	0.432432
4	4	0016607	0.800000	0.375000
4	4	0045786	0.800000	1.000000
4	4	0030425	0.800000	0.200000
4	4	0006979	0.800000	0.500000
4	4	0097011	0.800000	0.444444
4	4	0005515	0.800000	1.000000
4	4	0031328	0.800000	0.666667
4	4	0051924	0.800000	0.312500
4	4	0010820	0.800000	0.177778
4	4	0051088	0.800000	0.066667
4	4	0005634	0.800000	0.692308
4	4	0016459	0.800000	0.588235
4	4	0005576	0.800000	0.142857
4	4	0005515	0.800000	1.000000
4	4	0005160	0.800000	0.500000
4	4	0003413	0.800000	0.290323
4	4	0006768	0.800000	0.090909
4	4	0048856	0.800000	0.230769
4	4	0001516	0.800000	0.074074
4	4	0033574	0.800000	1.000000
4	4	0090258	0.800000	1.000000
4	4	0045944	0.800000	0.304348
4	4	0071394	0.800000	1.000000
4	4	0048256	0.800000	0.093750
4	4	0016020	0.800000	0.142857
4	4	0042743	0.800000	0.181818
4	4	0005522	0.800000	0.750000
4	4	0005776	0.800000	0.785714
4	4	0007389	0.800000	0.125000
4	4	0043950	0.800000	0.160000
4	4	0019901	0.800000	1.000000
4	4	0042088	0.800000	0.111111
4	4	0017137	0.800000	1.000000
4	4	0043025	0.800000	0.375000
4	4	0019417	0.800000	1.000000
4	4	0005856	0.800000	0.454545
4	4	0031860	0.800000	0.125000
4	4	0042802	0.800000	0.750000
4	4	0021837	0.800000	0.036364
4	4	0019901	0.800000	1.000000
4	4	0045732	0.800000	0.210526
4	4	0017160	0.800000	0.777778
4	4	0016706	0.800000	0.636364
4	4	0001933	0.800000	1.000000
4	4	0098978	0.800000	0.166667
4	4	0008065	0.800000	0.080000
4	4	0043154	0.800000	1.000000
4	4	0120163	0.800000	0.210526
4	4	0008270	0.800000	0.250000
4	4	0035603	0.800000	0.095238
4	4	0032495	0.800000	0.083333
4	4	0002457	0.800000	0.071429
4	4	0098794	0.800000	0.333333
4	4	0031982	0.800000	0.214286
4	4	0006887	0.800000	0.133333
4	4	0005887	0.800000	0.200000
4	4	0016324	0.800000	0.214286
4	4	0007507	0.800000	0.555556
4	4	0023014	0.800000	1.000000
4	4	0050766	0.800000	0.333333
4	4	0044877	0.800000	0.105263
4	4	0005515	0.800000	0.105263
4	4	0022407	0.800000	1.000000
4	4	0048006	0.800000	0.090909
4	4	0036488	0.800000	0.409091
4	4	0007568	0.800000	0.333333
4	4	0005737	0.800000	1.000000
4	4	0005515	0.800000	0.105263
4	4	0001666	0.800000	0.166667
4	4	0021540	0.800000	0.644444
4	4	0098609	0.800000	0.125000
4	4	0048813	0.800000	1.000000
4	4	0071985	0.800000	0.100000
4	4	0005615	0.800000	0.111111
4	4	0015172	0.800000	0.035714
4	4	0005524	0.800000	1.000000
4	4	0043509	0.800000	0.083333
4	4	0047391	0.800000	0.060606
4	4	0015670	0.800000	0.083333
4	4	0005737	0.800000	1.000000
4	4	0016651	0.800000	1.000000
4	4	0005634	0.800000	0.454545
4	4	0019310	0.800000	1.000000
4	4	0005737	0.800000	1.000000
4	4	0007605	0.800000	0.083333
4	4	0050661	0.800000	1.000000
4	4	0016491	0.800000	1.000000
4	4	1901556	0.800000	0.058824
4	4	0051693	0.800000	0.033333
4	4	0008038	0.800000	0.052632
4	4	0003713	0.800000	0.054054
4	4	0030425	0.800000	0.157895
4	4	0001934	0.800000	0.032258
4	4	0005737	0.800000	0.454545
4	4	0042043	0.800000	0.000000
4	4	0006979	0.800000	0.166667
4	4	0030900	0.800000	0.071429
4	4	0005794	0.800000	0.642857
4	4	0000421	0.800000	0.391304
4	4	0007079	0.800000	1.000000
4	4	0005634	0.800000	1.000000
4	4	0000070	0.800000	1.000000
4	4	0050295	0.800000	0.000000
4	4	0071158	0.800000	0.071429
4	4	0002431	0.800000	0.076923
4	4	0030902	0.800000	0.071429
4	4	2001013	0.800000	0.043478
4	4	0005794	0.800000	0.642857
4	4	0051248	0.800000	0.066667
4	4	0008045	0.800000	0.061224
4	4	0001228	0.800000	0.291667
4	4	0005829	0.800000	1.000000
4	4	0002685	0.800000	0.222222
4	4	0003229	0.800000	0.052632
4	4	0005654	0.800000	1.000000
4	4	0002244	0.800000	0.083333
4	4	0010634	0.800000	0.153846
4	4	0036520	0.800000	0.285714
4	4	0097192	0.800000	1.000000
4	4	0001669	0.800000	0.400000
4	4	0009267	0.800000	0.238095
4	4	0021591	0.800000	0.058824
4	4	0005764	0.800000	0.600000
4	4	0044877	0.800000	0.400000
4	4	0035696	0.800000	0.086957
4	4	0007417	0.800000	0.076923
4	4	0007431	0.800000	0.066667
4	4	0003214	0.800000	0.045455
4	4	0048702	0.800000	0.037037
4	4	0033033	0.800000	0.190476
4	4	0046579	0.800000	0.148148
4	4	0035258	0.800000	0.300000
4	4	0016021	0.800000	0.100000
4	4	0002020	0.800000	0.600000
4	4	0061756	0.800000	0.076923
4	4	0035556	0.800000	1.000000
4	4	0005737	0.800000	1.000000
4	4	0005634	0.800000	1.000000
4	4	0032733	0.800000	0.166667
4	4	0043231	0.800000	0.900000
4	4	0033197	0.800000	0.176471
4	4	0048593	0.800000	0.333333
4	4	0044351	0.800000	0.062500
4	4	0007420	0.800000	0.466667
4	4	0005615	0.800000	0.111111
4	4	0050731	0.800000	0.105263
4	4	0009931	0.800000	1.000000
4	4	0071211	0.800000	0.083333
4	4	0060394	0.800000	0.083333
4	4	1901387	0.800000	0.073171
4	4	0032077	0.800000	0.263158
4	4	0030851	0.800000	0.700000
4	4	0000422	0.800000	0.095238
4	4	1990904	0.800000	0.125000
4	4	0006355	0.800000	1.000000
4	4	0007050	0.800000	1.000000
4	4	0032147	0.800000	0.180000
4	4	0044877	0.800000	0.500000
4	4	0002020	0.800000	0.600000
4	4	0005929	0.800000	1.000000
4	4	0035116	0.800000	0.185185
4	4	0098711	0.800000	0.060000
4	4	0005737	0.800000	1.000000
4	4	2000451	0.800000	0.108108
4	4	0032991	0.800000	0.142857
4	4	0033700	0.800000	0.040000
4	4	0097091	0.800000	0.045455
4	4	1902430	0.800000	0.272727
4	4	0005515	0.800000	1.000000
4	4	0006355	0.800000	1.000000
4	4	0060326	0.800000	0.029412
4	4	0016021	0.800000	0.071429
4	4	1905931	0.800000	0.095238
4	4	0021895	0.800000	0.026316
4	4	0001837	0.800000	0.031250
4	4	0007005	0.800000	0.041667
4	4	0005712	0.800000	1.000000
4	4	0071360	0.800000	0.210526
4	4	0097320	0.800000	0.153846
4	4	0010942	0.800000	0.090909
4	4	0097490	0.800000	0.094340
4	4	0009948	0.800000	0.076923
4	4	0090274	0.800000	0.032258
4	4	0005874	0.800000	0.428571
4	4	0032515	0.800000	0.023810
4	4	0005654	0.800000	1.000000
4	4	0032389	0.800000	1.000000
4	4	0016887	0.800000	1.000000
4	4	0010506	0.800000	0.083333
4	4	0006342	0.800000	0.088235
4	4	0030884	0.800000	0.285714
4	4	0060298	0.800000	0.027027
4	4	0060441	0.800000	0.043478
4	4	0005515	0.800000	0.500000
4	4	0033625	0.800000	0.058824
4	4	0001673	0.800000	1.000000
4	4	1905581	0.800000	0.076923
4	4	0048711	0.800000	0.052632
4	4	0030335	0.800000	0.230769
4	4	0048011	0.800000	0.347826
4	4	0005198	0.800000	0.200000
4	4	1904317	0.800000	0.296296
4	4	0030425	0.800000	1.000000
4	4	0031625	0.800000	0.333333
4	4	0008283	0.800000	0.250000
4	4	0042802	0.800000	0.666667
4	4	0060045	0.800000	0.211538
4	4	0002218	0.800000	0.129032
4	4	0005634	0.800000	0.533333
4	4	0005903	0.800000	1.000000
4	4	0048856	0.800000	0.300000
4	4	0002793	0.800000	0.160000
4	4	0003725	0.800000	0.222222
4	4	0070012	0.800000	1.000000
4	4	0002027	0.800000	0.181818
4	4	0045471	0.800000	0.250000
4	4	0060412	0.800000	0.318182
4	4	0008021	0.800000	1.000000
4	4	0016485	0.800000	0.923077
4	4	0050806	0.800000	0.764706
4	4	0004842	0.800000	0.407407
4	4	0030324	0.800000	1.000000
4	4	0042288	0.800000	0.333333
4	4	0000288	0.800000	0.200000
4	4	0043553	0.800000	0.086957
4	4	1904783	0.800000	0.208333
4	4	0003720	0.800000	0.214286
4	4	0005634	0.800000	0.533333
4	4	0030424	0.800000	1.000000
4	4	0071493	0.800000	1.000000
4	4	0042491	0.800000	0.260870
4	4	1900273	0.800000	1.000000
4	4	0001711	0.800000	0.192308
4	4	0030424	0.800000	1.000000
4	4	0005886	0.800000	1.000000
4	4	0010573	0.800000	0.400000
4	4	0045666	0.800000	0.937500
4	4	1990778	0.800000	0.100000
4	4	0005515	0.800000	0.500000
4	4	0005886	0.800000	1.000000
4	4	0016922	0.800000	0.230769
4	4	0030902	0.800000	0.466667
4	4	2000483	0.800000	0.086957
4	4	0043027	0.800000	0.061728
4	4	0071264	0.800000	0.090909
4	4	0005634	0.800000	0.692308
4	4	0048870	0.800000	0.875000
4	4	0043198	0.800000	0.923077
4	4	0005783	0.800000	0.785714
4	4	0004713	0.800000	0.323529
4	4	0004252	0.800000	1.000000
4	4	0042487	0.800000	0.200000
4	4	0005829	0.800000	0.750000
4	4	0030324	0.800000	0.583333
4	4	0014823	0.800000	1.000000
4	4	0007409	0.800000	0.756098
4	4	0071498	0.800000	1.000000
4	4	0005890	0.800000	0.320000
4	4	0009749	0.800000	0.416667
4	4	0001934	0.800000	0.181818
4	4	0005886	0.800000	1.000000
4	4	0072686	0.800000	0.400000
4	4	0005176	0.800000	0.600000
4	4	0007399	0.800000	0.700000
4	4	0019899	0.800000	0.750000
4	4	0030968	0.800000	0.333333
4	4	0030889	0.800000	0.285714
4	4	0018158	0.800000	0.444444
4	4	0045089	0.800000	1.000000
4	4	0014012	0.800000	1.000000
4	4	0042542	0.800000	1.000000
4	4	0046331	0.800000	1.000000
4	4	0036289	0.800000	0.320000
4	4	0050794	0.800000	0.500000
4	4	0071396	0.800000	0.666667
4	4	0005634	0.800000	0.692308
4	4	0045177	0.800000	0.428571
4	4	0031060	0.800000	0.192308
4	4	0042391	0.800000	0.200000
4	4	0006508	0.800000	1.000000
4	4	0008045	0.800000	1.000000
4	4	0007059	0.800000	0.285714
4	4	0050766	0.800000	0.312500
4	4	0003682	0.800000	0.500000
4	4	0048487	0.800000	0.500000
4	4	0030502	0.800000	0.210526
4	4	0032715	0.800000	0.285714
4	4	0016021	0.800000	0.230769
4	4	0048873	0.800000	0.181818
4	4	0071346	0.800000	0.588235
4	4	0000977	0.800000	0.133333
4	4	0005791	0.800000	0.733333
4	4	0007165	0.800000	0.285714
4	4	0017048	0.800000	0.375000
4	4	0000149	0.800000	0.750000
4	4	2000080	0.800000	0.750000
4	4	0044772	0.800000	0.166667
4	4	1905642	0.800000	0.260870
4	4	0016021	0.800000	0.230769
4	4	0061631	0.800000	0.379310
4	4	1901202	0.800000	1.000000
4	4	0001542	0.800000	1.000000
4	4	0030154	0.800000	0.454545
4	4	0048850	0.800000	0.375000
4	4	0005737	0.800000	1.000000
4	4	0008301	0.800000	0.250000
4	4	0044344	0.800000	0.500000
4	4	0031109	0.800000	0.363636
4	4	0016021	0.800000	0.230769
4	4	0030971	0.800000	0.333333
4	4	0048661	0.800000	1.000000
4	4	0006310	0.800000	0.300000
4	4	0045453	0.800000	0.272727
4	4	0051087	0.800000	0.750000
4	4	0071711	0.800000	1.000000
4	4	0008083	0.800000	0.285714
4	4	0043627	0.800000	1.000000
4	4	0044325	0.800000	0.750000
4	4	0001676	0.800000	0.200000
4	4	0043065	0.800000	1.000000
4	4	0048705	0.800000	1.000000
4	4	0071157	0.800000	0.352941
4	4	0008233	0.800000	1.000000
4	4	0043209	0.800000	0.428571
4	4	0042803	0.800000	0.500000
4	4	0032355	0.800000	0.500000
4	4	0032471	0.800000	0.080000
4	4	0046777	0.800000	0.380952
4	4	0005829	0.800000	0.750000
4	4	1901698	0.800000	0.600000
4	4	0016020	0.800000	0.333333
4	4	1905056	0.800000	0.050633
4	4	0099566	0.800000	0.080000
4	4	0015379	0.800000	0.042553
4	4	0006508	0.800000	1.000000
4	4	0010888	0.800000	0.071429
4	4	1902532	0.800000	0.050000
4	4	0001315	0.800000	0.062500
4	4	0098969	0.800000	0.093023
4	4	2000572	0.800000	0.014706
4	4	0005726	0.800000	0.034483
4	4	0045596	0.800000	0.071429
4	4	0032470	0.800000	0.080000
4	4	0005615	0.800000	1.000000
4	4	0004222	0.800000	1.000000
4	4	1901224	0.800000	1.000000
4	4	0098967	0.800000	0.083333
4	4	0021860	0.800000	0.071429
4	4	0006096	0.800000	0.057692
4	4	0085029	0.800000	0.666667
4	4	0048514	0.800000	0.133333
4	4	0003690	0.800000	0.181818
4	4	0006338	0.800000	0.400000
4	4	0016174	0.800000	0.190476
4	4	0005515	0.800000	0.285714
4	4	0005615	0.800000	1.000000
4	4	0043410	0.800000	1.000000
4	4	0032722	0.800000	0.666667
4	4	0016020	0.800000	0.200000
4	4	0010628	0.800000	1.000000
4	4	0003430	0.800000	0.050000
4	4	0055038	0.800000	0.034483
4	4	0005829	0.800000	0.090909
4	4	0044297	0.800000	0.142857
4	4	1990090	0.800000	0.111111
4	4	1905932	0.800000	0.193548
4	4	0045787	0.800000	0.333333
4	4	0051233	0.800000	0.052632
4	4	0010629	0.800000	1.000000
4	4	0005757	0.800000	0.033333
4	4	0005798	0.800000	0.058824
4	4	0000122	0.800000	0.200000
4	4	0007250	0.800000	0.475410
4	4	0031345	0.800000	0.428571
4	4	0043044	0.800000	0.363636
4	4	0042476	0.800000	0.583333
4	4	0070412	0.800000	0.600000
4	4	0030574	0.800000	1.000000
4	4	0071460	0.800000	1.000000
4	4	0001103	0.800000	0.375000
4	4	0005515	0.800000	1.000000
4	4	0051603	0.800000	0.409091
4	4	0030335	0.800000	1.000000
4	4	0071276	0.800000	1.000000
4	4	0034614	0.800000	1.000000
4	4	0044321	0.800000	0.571429
4	4	0034612	0.800000	1.000000
4	4	0032991	0.800000	1.000000
4	4	0006913	0.800000	0.090909
4	4	0006914	0.800000	0.300000
4	4	0060768	0.800000	0.315789
4	4	0071222	0.800000	1.000000
4	4	0061629	0.800000	0.500000
4	4	0001892	0.800000	0.333333
4	4	0005886	0.800000	0.142857
4	4	0042493	0.800000	1.000000
4	4	0030534	0.800000	0.400000
4	4	0010259	0.800000	0.555556
4	4	2001243	0.800000	1.000000
4	4	0007196	0.800000	0.217391
4	4	0036016	0.800000	0.833333
4	4	0007568	0.800000	1.000000
4	4	0019835	0.800000	0.285714
4	4	0031996	0.800000	0.600000
4	4	0032496	0.800000	1.000000
4	4	0061337	0.800000	0.190476
4	4	2001258	0.800000	1.000000
4	4	0014070	0.800000	1.000000
4	4	0042803	0.800000	0.666667
4	4	0007568	0.800000	1.000000
4	4	0043154	0.800000	0.773585
4	4	0008406	0.800000	0.411765
4	4	0043045	0.800000	0.181818
4	4	0050772	0.800000	0.204082
4	4	0060038	0.800000	0.409091
4	4	0005829	0.800000	0.111111
4	4	0005737	0.800000	0.142857
4	4	0051443	0.800000	0.512195
4	4	0071205	0.800000	0.090909
4	4	0005739	0.800000	0.076923
4	4	0004222	0.800000	1.000000
4	4	0003682	0.800000	0.500000
4	4	0006402	0.800000	0.146341
4	4	0033189	0.800000	1.000000
4	4	2000697	0.800000	1.000000
4	4	0006979	0.800000	1.000000
4	4	0042127	0.800000	0.500000
4	4	0006357	0.800000	0.225000
4	4	0003674	0.800000	0.333333
4	4	0005730	0.800000	0.047619
4	4	0051602	0.800000	0.600000
4	4	0045184	0.800000	0.125000
4	4	0002548	0.800000	0.230769
4	4	0007566	0.800000	1.000000
4	4	0047485	0.800000	0.750000
4	4	0001666	0.800000	1.000000
4	4	0000122	0.800000	0.200000
4	4	0006355	0.800000	0.230769
4	4	0006508	0.800000	1.000000
4	4	0016020	0.800000	0.333333
4	4	0098706	0.800000	0.055556
4	4	0044444	0.800000	0.125000
4	4	0044853	0.800000	0.066667
4	4	0120003	0.800000	0.076923
4	4	0036449	0.800000	0.045455
4	4	0042633	0.800000	0.200000
4	4	0005515	0.800000	1.000000
4	4	0072156	0.800000	0.212121
4	4	0007283	0.800000	1.000000
4	4	0048146	0.800000	0.285714
4	4	0000735	0.800000	0.700000
4	4	0047485	0.800000	0.750000
4	4	0090090	0.800000	0.300000
4	4	0051865	0.800000	0.285714
4	4	0008234	0.800000	0.222222
4	4	0097191	0.800000	0.200000
4	4	0030513	0.800000	0.130435
4	4	0004731	0.800000	0.125000
4	4	0006880	0.800000	0.075000
4	4	0071546	0.800000	1.000000
4	4	0045010	0.800000	0.090909
4	4	0051402	0.800000	0.125000
4	4	0005886	0.800000	0.272727
4	4	0002025	0.800000	0.071429
4	4	1902476	0.800000	0.066667
4	4	0005515	0.800000	1.000000
4	4	0034097	0.800000	0.033333
4	4	0005251	0.800000	0.025000
4	4	0005041	0.800000	0.071429
4	4	0005488	0.800000	0.666667
4	4	0043124	0.800000	0.023256
4	4	0071864	0.800000	0.028571
4	4	0090327	0.800000	0.028571
4	4	0008284	0.800000	0.363636
4	4	0004252	0.800000	0.090909
4	4	0005634	0.800000	0.692308
4	4	0000122	0.800000	0.157895
4	4	0005829	0.800000	0.750000
4	4	0098942	0.800000	0.153846
4	4	0032836	0.800000	1.000000
4	4	0005783	0.800000	0.785714
4	4	0048863	0.800000	0.222222
4	4	0030900	0.800000	0.466667
4	4	0016607	0.800000	0.375000
4	4	0030159	0.800000	0.000000
4	4	0006893	0.800000	0.083333
4	4	0070540	0.800000	0.000000
4	4	0006436	0.800000	0.090909
4	4	0001671	0.800000	0.052632
4	4	0000278	0.800000	0.071429
4	4	0071944	0.800000	0.230769
4	4	1902187	0.800000	0.025000
4	4	0042711	0.800000	0.028571
4	4	0090084	0.800000	0.027778
4	4	0005488	0.800000	0.250000
4	4	0060066	0.800000	0.026316
4	4	0022612	0.800000	0.027778
4	4	0046980	0.800000	0.000000
4	4	0007568	0.800000	0.000000
4	4	0001756	0.800000	0.000000
4	4	0009789	0.800000	0.000000
4	4	0005739	0.800000	1.000000
4	4	0051494	0.800000	0.000000
4	4	0070742	0.800000	0.000000
4	4	0045202	0.800000	0.076923
4	4	0030073	0.800000	0.000000
4	4	0044209	0.800000	0.000000
4	4	0048170	0.800000	0.000000
4	4	0098712	0.800000	0.000000
4	4	0006342	0.800000	0.000000
4	4	0005829	0.800000	0.538462
4	4	0045765	0.800000	0.000000
4	4	0032735	0.800000	0.000000
4	4	0005763	0.800000	1.000000
4	4	0045060	0.800000	0.000000
4	4	0043619	0.800000	0.000000
4	4	0046380	0.800000	0.000000
4	4	0019915	0.800000	0.000000
4	4	0044877	0.800000	0.200000
4	4	0030182	0.800000	0.000000
4	4	0005763	0.800000	1.000000
4	4	1903849	0.800000	0.000000
4	4	0048806	0.800000	0.000000
4	4	0090181	0.800000	0.000000
4	4	0030718	0.800000	0.000000
4	4	0001755	0.800000	0.054054
4	4	0051602	0.800000	0.083333
4	4	0005739	0.800000	1.000000
4	4	0005102	0.800000	0.083333
4	4	0030099	0.800000	0.080000
4	4	0032836	0.800000	0.071429
4	4	0048261	0.800000	0.041667
4	4	1900226	0.800000	0.047619
4	4	0086092	0.800000	0.045455
4	4	0044212	0.800000	0.750000
4	4	0005819	0.800000	0.391304
4	4	0019899	0.800000	1.000000
4	4	0045726	0.800000	0.176471
4	4	0061831	0.800000	0.071429
4	4	0003684	0.800000	1.000000
4	4	0005815	0.800000	0.391304
4	4	0005737	0.800000	0.555556
4	4	0008022	0.800000	1.000000
4	4	0006974	0.800000	1.000000
4	4	0001666	0.800000	0.300000
4	4	0045892	0.800000	0.435897
4	4	1902065	0.800000	0.600000
4	4	0007050	0.800000	1.000000
4	4	0003682	0.800000	1.000000
4	4	0045786	0.800000	0.666667
4	4	0005615	0.800000	0.090909
4	4	0006301	0.800000	1.000000
4	4	0031581	0.800000	0.148148
4	4	0030424	0.800000	0.230769
4	4	0032869	0.800000	0.269231
4	4	0006536	0.800000	0.225806
4	4	0070886	0.800000	0.133333
4	4	0006622	0.800000	0.266667
4	4	0018279	0.800000	0.204545
4	4	0019722	0.800000	0.500000
4	4	0048286	0.800000	0.333333
4	4	0045944	0.800000	0.212766
4	4	0046982	0.800000	0.571429
4	4	0014070	0.800000	1.000000
4	4	0008340	0.800000	1.000000
4	4	0071320	0.800000	0.291667
4	4	0004842	0.800000	0.250000
4	4	0051259	0.800000	0.153846
4	4	0042311	0.800000	0.095238
4	4	0032147	0.800000	0.173077
4	4	0002204	0.800000	1.000000
4	4	0005488	0.800000	0.666667
4	4	0032357	0.800000	1.000000
4	4	0005887	0.800000	0.176471
4	4	0019237	0.800000	1.000000
4	4	0030672	0.800000	0.243902
4	4	0005634	0.800000	1.000000
4	4	0005313	0.800000	0.088889
4	4	0048205	0.800000	0.119048
4	4	0051262	0.800000	0.148148
4	4	0090308	0.800000	0.297297
4	4	0001701	0.800000	1.000000
4	4	0033292	0.800000	0.250000
4	4	0031226	0.800000	0.200000
4	4	0048471	0.800000	0.454545
4	4	0000792	0.800000	0.391304
4	4	0007283	0.800000	1.000000
4	4	0042802	0.800000	0.666667
4	4	0000303	0.800000	0.272727
4	4	0001756	0.800000	0.421053
4	4	0045471	0.800000	0.400000
4	4	0005634	0.800000	1.000000
4	4	0061640	0.800000	0.266667
4	4	1990314	0.800000	0.280000
4	4	0015108	0.800000	0.066667
4	4	0010468	0.800000	0.227273
4	4	0051186	0.800000	0.200000
4	4	0060003	0.800000	0.083333
4	4	0005614	0.800000	0.076923
4	4	0032181	0.800000	1.000000
4	4	0003697	0.800000	1.000000
4	4	0005657	0.800000	0.411765
4	4	0030424	0.800000	0.230769
4	4	0021537	0.800000	0.285714
4	4	0003700	0.800000	0.303030
4	4	0045084	0.800000	0.200000
4	4	0021915	0.800000	0.272727
4	4	0006816	0.800000	0.052632
4	4	0045786	0.800000	0.260870
4	4	0005634	0.800000	1.000000
4	4	0071805	0.800000	0.041667
4	4	0055093	0.800000	0.115385
4	4	0005765	0.800000	0.366667
4	4	0030900	0.800000	0.300000
4	4	0030424	0.800000	0.230769
4	4	0030890	0.800000	0.093023
4	4	0007093	0.800000	0.187500
4	4	0055010	0.800000	0.166667
4	4	0032142	0.800000	1.000000
4	4	0044877	0.800000	0.400000
4	4	0035556	0.800000	0.142857
4	4	0060916	0.800000	0.272727
4	4	0007507	0.800000	0.352941
4	4	0000710	0.800000	1.000000
4	4	0045910	0.800000	1.000000
4	4	0007281	0.800000	0.137931
4	4	0000977	0.800000	0.600000
4	4	0019237	0.800000	1.000000
4	4	0042734	0.800000	0.150000
4	4	1902188	0.800000	0.090909
4	4	2000566	0.800000	0.070175
4	4	0050851	0.800000	0.095238
4	4	0042270	0.800000	0.085106
4	4	0007127	0.800000	1.000000
4	4	0019904	0.800000	0.750000
4	4	0051491	0.800000	0.035714
4	4	0050679	0.800000	0.050000
4	4	0006633	0.800000	0.150000
4	4	0090280	0.800000	0.041667
4	4	0003684	0.800000	1.000000
4	4	0002039	0.800000	0.750000
4	4	0048745	0.800000	0.062500
4	4	0048565	0.800000	0.111111
4	4	0010033	0.800000	0.080000
4	4	0051607	0.800000	0.088235
4	4	0021794	0.800000	0.086957
4	4	0030997	0.800000	0.212121
4	4	2000794	0.800000	0.045455
4	4	1904684	0.800000	0.022222
4	4	0032092	0.800000	0.055556
4	4	1900006	0.800000	0.040000
4	4	0045618	0.800000	0.032258
4	4	0043154	0.800000	0.019608
4	4	0050909	0.800000	0.153846
4	4	0032405	0.800000	1.000000
4	4	0017147	0.800000	0.600000
4	4	0031234	0.800000	0.263158
4	4	0005681	0.800000	0.736842
4	4	0035242	0.800000	0.183673
4	4	0045211	0.800000	0.157895
4	4	0030983	0.800000	1.000000
4	4	0032570	0.800000	0.117647
4	4	0005634	0.800000	1.000000
4	4	0030036	0.800000	0.208333
4	4	0045019	0.800000	0.352941
4	4	0003677	0.800000	1.000000
4	4	0098780	0.800000	0.285714
4	4	0008285	0.800000	0.260870
4	4	0005851	0.800000	0.700000
4	4	1901166	0.800000	0.157895
4	4	0030425	0.800000	0.176471
4	4	0030900	0.800000	0.333333
4	4	0005813	0.800000	0.388889
4	4	0007095	0.800000	1.000000
4	4	0032729	0.800000	0.130435
4	4	0032877	0.800000	0.377358
4	4	0045943	0.800000	0.237288
4	4	0071347	0.800000	0.166667
4	4	0010181	0.800000	0.578947
4	4	0007566	0.800000	0.333333
4	4	0008544	0.800000	0.300000
4	4	0033613	0.800000	0.428571
4	4	0071407	0.800000	0.181818
4	4	1903242	0.800000	0.115385
4	4	0016446	0.800000	1.000000
4	4	0032376	0.800000	0.107143
4	4	0043923	0.800000	0.224138
4	4	0051096	0.800000	1.000000
4	4	0007178	0.800000	0.526316
4	4	0062043	0.800000	0.157143
4	4	0032143	0.800000	1.000000
4	4	0070200	0.800000	0.050000
4	4	0060348	0.800000	0.416667
4	4	0000790	0.800000	1.000000
4	4	0048863	0.800000	0.166667
4	4	1901017	0.800000	0.086957
4	4	0003148	0.800000	0.238095
4	4	0003779	0.800000	0.500000
4	4	0071236	0.800000	0.200000
4	4	0015884	0.800000	0.080000
4	4	0060348	0.800000	0.416667
4	4	0051875	0.800000	0.086957
4	4	0005739	0.800000	1.000000
4	4	0060044	0.800000	0.024390
4	4	0003713	0.800000	0.050000
4	4	0043161	0.800000	0.428571
4	4	0033743	0.800000	1.000000
4	4	0005515	0.800000	0.600000
4	4	0007425	0.800000	0.090909
4	4	0015279	0.800000	0.051282
4	4	0034599	0.800000	1.000000
4	4	0016079	0.800000	0.043478
4	4	0032387	0.800000	0.055556
4	4	0042994	0.800000	0.425532
4	4	0005634	0.800000	1.000000
4	4	0045662	0.800000	0.375000
4	4	0050774	0.800000	1.000000
4	4	0045893	0.800000	1.000000
4	4	1900024	0.800000	0.250000
4	4	0008021	0.800000	1.000000
4	4	0097016	0.800000	0.250000
4	4	0008270	0.800000	1.000000
4	4	0030308	0.800000	1.000000
4	4	0014069	0.800000	1.000000
4	4	0005634	0.800000	1.000000
4	4	0043524	0.800000	1.000000
4	4	0046985	0.800000	0.578947
4	4	0003729	0.800000	0.200000
4	4	0042568	0.800000	0.500000
4	4	0055073	0.800000	1.000000
4	4	0043197	0.800000	1.000000
4	4	0072106	0.800000	0.157895
4	4	0009725	0.800000	0.250000
4	4	0005507	0.800000	1.000000
4	4	0003674	0.800000	0.200000
4	4	1902916	0.800000	0.428571
4	4	0048471	0.800000	0.777778
4	4	0009897	0.800000	0.545455
4	4	0051898	0.800000	0.272727
4	4	0099089	0.800000	0.166667
4	4	0061614	0.800000	0.153846
4	4	0048713	0.800000	0.666667
4	4	0030154	0.800000	0.277778
4	4	1990578	0.800000	0.565217
4	4	0043434	0.800000	0.200000
4	4	0021545	0.800000	0.538462
4	4	0071294	0.800000	1.000000
4	4	0097449	0.800000	1.000000
4	4	0070059	0.800000	0.285714
4	4	0005834	0.800000	0.272727
4	4	0005634	0.800000	1.000000
4	4	0008024	0.800000	0.333333
4	4	0039686	0.800000	0.083333
4	4	0030154	0.800000	0.277778
4	4	0009629	0.800000	0.333333
4	4	0010273	0.800000	1.000000
4	4	0060049	0.800000	1.000000
4	4	0042802	0.800000	0.285714
4	4	0043524	0.800000	1.000000
4	4	0046854	0.800000	0.333333
4	4	0043393	0.800000	0.375000
4	4	0005515	0.800000	0.333333
4	4	0006383	0.800000	0.157895
4	4	0008340	0.800000	0.357143
4	4	0042981	0.800000	0.583333
4	4	0006979	0.800000	1.000000
4	4	0005819	0.800000	0.700000
4	4	0016290	0.800000	0.083333
4	4	0008354	0.800000	0.088235
4	4	0042713	0.800000	0.086957
4	4	0005654	0.800000	1.000000
4	4	0014068	0.800000	0.153846
4	4	2000008	0.800000	0.250000
4	4	0005730	0.800000	0.809524
4	4	0019901	0.800000	0.666667
4	4	0001947	0.800000	0.054054
4	4	0090074	0.800000	0.133333
4	4	0099059	0.800000	0.100000
4	4	0045893	0.800000	0.763158
4	4	0007417	0.800000	0.142857
4	4	0043197	0.800000	0.150000
4	4	0045075	0.800000	0.307692
4	4	0042641	0.800000	0.619048
4	4	0043410	0.800000	0.446809
4	4	0001533	0.800000	0.300000
4	4	0044344	0.800000	0.121212
4	4	0072221	0.800000	0.060606
4	4	0031252	0.800000	0.428571
4	4	0005102	0.800000	0.750000
4	4	0016236	0.800000	0.200000
4	4	0005654	0.800000	1.000000
4	4	1902499	0.800000	1.000000
4	4	0008015	0.800000	0.181818
4	4	0009725	0.800000	0.222222
4	4	0050966	0.800000	0.153846
4	4	0033327	0.800000	0.153846
4	4	0043067	0.800000	0.300000
4	4	0030217	0.800000	0.074074
4	4	0016575	0.800000	1.000000
4	4	0043231	0.800000	1.000000
4	4	1901017	0.800000	0.090909
4	4	0045475	0.800000	1.000000
4	4	0033088	0.800000	0.075000
4	4	0007403	0.800000	0.086957
4	4	0007158	0.800000	0.083333
4	4	0060449	0.800000	0.027027
4	4	0004407	0.800000	1.000000
4	4	0046677	0.800000	0.090909
4	4	0048568	0.800000	0.062500
4	4	0006541	0.800000	0.235294
4	4	0016079	0.800000	0.045455
4	4	0051607	0.800000	0.047619
4	4	0017147	0.800000	0.750000
4	4	0021884	0.800000	0.064516
4	4	0003007	0.800000	0.052632
4	4	0006306	0.800000	1.000000
4	4	0021902	0.800000	0.064516
4	4	0042826	0.800000	1.000000
4	4	0006355	0.800000	0.727273
4	4	0046326	0.800000	0.210526
4	4	0001570	0.800000	0.083333
4	4	0004724	0.800000	0.422222
4	4	0008270	0.800000	0.250000
4	4	0003712	0.800000	1.000000
4	4	0008344	0.800000	0.076923
4	4	0033993	0.800000	0.083333
4	4	0072384	0.800000	0.086957
4	4	0019896	0.800000	0.066667
4	4	0072659	0.800000	0.058824
4	4	0021756	0.800000	0.045455
4	4	0002315	0.800000	0.054054
4	4	0005829	0.800000	1.000000
4	4	0048870	0.800000	0.111111
4	4	0110104	0.800000	0.100000
4	4	0010629	0.800000	0.153846
4	4	0043565	0.800000	0.266667
4	4	0036089	0.800000	0.068966
4	4	0050660	0.800000	1.000000
4	4	0001533	0.800000	0.250000
4	4	0071803	0.800000	0.095238
4	4	0048261	0.800000	0.105263
4	4	0045766	0.800000	0.117647
4	4	0008574	0.800000	0.117647
4	4	0043418	0.800000	1.000000
4	4	0060644	0.800000	0.062500
4	4	0055114	0.800000	1.000000
4	4	0005739	0.800000	0.538462
4	4	0090263	0.800000	0.095238
4	4	0090094	0.800000	0.033333
4	4	0033353	0.800000	1.000000
4	4	0003677	0.800000	0.285714
4	4	0030916	0.800000	0.029412
4	4	0030217	0.800000	0.055556
4	4	0035714	0.800000	0.068966
4	4	0048535	0.800000	0.076923
4	4	0048471	0.800000	0.750000
4	4	0050852	0.800000	0.133333
4	4	0055077	0.800000	0.066667
4	4	0042307	0.800000	0.088889
4	4	0043565	0.800000	0.250000
4	4	0008543	0.800000	0.142857
4	4	0005575	0.800000	0.250000
4	4	0019233	0.800000	0.181818
4	4	0005515	0.800000	1.000000
4	4	0008022	0.800000	0.750000
4	4	0008333	0.800000	0.058824
4	4	0005543	0.800000	0.285714
4	4	0042802	0.800000	1.000000
4	4	0061333	0.800000	1.000000
4	4	0007219	0.800000	0.250000
4	4	0006281	0.800000	0.250000
4	4	0031526	0.800000	0.150000
4	4	0042813	0.800000	0.166667
4	4	0015629	0.800000	1.000000
4	4	0016208	0.800000	0.105263
4	4	0051015	0.800000	1.000000
4	4	0005887	0.800000	0.200000
4	4	0048513	0.800000	0.777778
4	4	0030296	0.800000	0.088235
4	4	0006670	0.800000	0.076923
4	4	0003677	0.800000	0.285714
4	4	0030149	0.800000	0.076923
4	4	0009311	0.800000	0.083333
4	4	0006620	0.800000	0.029412
4	4	0006669	0.800000	0.270270
4	4	0001701	0.800000	0.333333
4	4	0010629	0.800000	1.000000
4	4	2000541	0.800000	1.000000
4	4	0008360	0.800000	0.333333
4	4	0008152	0.800000	0.250000
4	4	0046849	0.800000	0.200000
4	4	0045202	0.800000	1.000000
4	4	0007169	0.800000	1.000000
4	4	0045607	0.800000	0.205128
4	4	0005694	0.800000	0.272727
4	4	0031673	0.800000	0.136364
4	4	0007528	0.800000	1.000000
4	4	0021522	0.800000	0.291667
4	4	0019901	0.800000	1.000000
4	4	0030534	0.800000	0.333333
4	4	0015267	0.800000	0.111111
4	4	0043523	0.800000	0.562500
4	4	0051059	0.800000	0.428571
4	4	0004713	0.800000	1.000000
4	4	0043537	0.800000	0.138889
4	4	0031965	0.800000	0.181818
4	4	0051602	0.800000	1.000000
4	4	0005886	0.800000	1.000000
4	4	1902219	0.800000	0.170732
4	4	0008582	0.800000	1.000000
4	4	0060041	0.800000	1.000000
4	4	0007186	0.800000	0.714286
4	4	0036220	0.800000	0.100000
4	4	0005737	0.800000	0.428571
4	4	0072095	0.800000	0.307692
4	4	0060983	0.800000	0.259259
4	4	2000582	0.800000	0.090909
4	4	0045835	0.800000	0.142857
4	4	0043565	0.800000	0.250000
4	4	0010226	0.800000	0.250000
4	4	0005096	0.800000	0.080000
4	4	0005887	0.800000	1.000000
4	4	0042995	0.800000	1.000000
4	4	0005638	0.800000	0.096774
4	4	0045944	0.800000	0.527778
4	4	0061623	0.800000	0.090909
4	4	0052182	0.800000	0.071429
4	4	0043015	0.800000	0.500000
4	4	0098793	0.800000	0.300000
4	4	0045892	0.800000	1.000000
4	4	0043433	0.800000	0.512821
4	4	0005634	0.800000	1.000000
4	4	0071158	0.800000	1.000000
4	4	0042589	0.800000	0.275862
4	4	0005913	0.800000	0.090909
4	4	0047496	0.800000	0.068966
4	4	0007100	0.800000	0.074074
4	4	0050801	0.800000	0.142857
4	4	0030425	0.800000	0.200000
4	4	0004842	0.800000	0.133333
4	4	0035019	0.800000	0.142857
4	4	0004843	0.800000	0.071429
4	4	0021695	0.800000	0.086957
4	4	0008270	0.800000	1.000000
4	4	0010288	0.800000	0.100000
4	4	0045944	0.800000	0.365385
4	4	0021589	0.800000	0.071429
4	4	2000134	0.800000	0.230769
4	4	0046039	0.800000	0.093023
4	4	2000310	0.800000	0.129032
4	4	0006283	0.800000	0.071429
4	4	0006983	0.800000	0.160000
4	4	0043588	0.800000	0.700000
4	4	0005634	0.800000	1.000000
4	4	0045977	0.800000	0.347826
4	4	0005654	0.800000	1.000000
4	4	1904888	0.800000	0.300000
4	4	0005737	0.800000	0.454545
4	4	0004143	0.800000	0.111111
4	4	0072144	0.800000	0.255814
4	4	0032570	0.800000	0.066667
4	4	0034142	0.800000	0.131579
4	4	0005667	0.800000	0.416667
4	4	0005249	0.800000	0.033898
4	4	0006273	0.800000	0.064516
4	4	2000394	0.800000	0.354839
4	4	0090494	0.800000	0.045455
4	4	0030198	0.800000	1.000000
4	4	0006816	0.800000	0.083333
4	4	0007517	0.800000	1.000000
4	4	0003924	0.800000	0.071429
4	4	0005886	0.800000	0.230769
4	4	0043010	0.800000	1.000000
4	4	0015183	0.800000	0.031746
4	4	0033274	0.800000	0.062500
4	4	0030054	0.800000	0.142857
4	4	0005634	0.800000	0.692308
4	4	0014898	0.800000	1.000000
4	4	0030898	0.800000	1.000000
4	4	1990182	0.800000	0.117647
4	4	0060045	0.800000	0.303030
4	4	0000902	0.800000	0.310345
4	4	0008135	0.800000	0.192308
4	4	0055074	0.800000	0.187500
4	4	1990414	0.800000	0.255319
4	4	0005886	0.800000	0.333333
4	4	0007522	0.800000	1.000000
4	4	0042803	0.800000	1.000000
4	4	0000776	0.800000	0.571429
4	4	0005886	0.800000	0.333333
4	4	0060043	0.800000	0.555556
4	4	0002027	0.800000	1.000000
4	4	0030672	0.800000	0.277778
4	4	0033157	0.800000	0.176471
4	4	0021884	0.800000	0.261905
4	4	0004674	0.800000	0.200000
4	4	0001932	0.800000	0.191489
4	4	0016581	0.800000	0.300000
4	4	0007512	0.800000	1.000000
4	4	0032753	0.800000	0.307692
4	4	0005737	0.800000	1.000000
4	4	0097450	0.800000	0.272727
4	4	0060420	0.800000	1.000000
4	4	0048739	0.800000	1.000000
4	4	0030899	0.800000	1.000000
4	4	0010039	0.800000	0.200000
4	4	0007266	0.800000	0.500000
4	4	0005654	0.800000	0.428571
4	4	0001725	0.800000	1.000000
4	4	0032731	0.800000	0.266667
4	4	0051464	0.800000	0.136364
4	4	0031175	0.800000	0.263158
4	4	1905243	0.800000	1.000000
4	4	0034620	0.800000	0.235294
4	4	0005938	0.800000	0.600000
4	4	0005886	0.800000	0.333333
4	4	0015248	0.800000	0.062500
4	4	0031954	0.800000	0.145161
4	4	0060070	0.800000	1.000000
4	4	0051024	0.800000	0.088889
4	4	0005313	0.800000	0.042857
4	4	1905665	0.800000	0.084746
4	4	1904047	0.800000	0.250000
4	4	0044430	0.800000	0.812500
4	4	0030141	0.800000	0.280000
4	4	0098982	0.800000	0.142857
4	4	0004713	0.800000	0.054054
4	4	0005615	0.800000	0.125000
4	4	0051899	0.800000	0.111111
4	4	0042981	0.800000	0.090909
4	4	0030049	0.800000	1.000000
4	4	1905206	0.800000	0.033333
4	4	0032466	0.800000	0.055556
4	4	0045650	0.800000	0.034483
4	4	0005025	0.800000	0.038462
4	4	0031672	0.800000	1.000000
4	4	0006915	0.800000	0.000000
4	4	0005085	0.800000	0.300000
4	4	0042693	0.800000	0.000000
4	4	0032800	0.800000	0.000000
4	4	0006290	0.800000	0.000000
4	4	0002532	0.800000	0.000000
4	4	0030425	0.800000	1.000000
4	4	0031088	0.800000	0.428571
4	4	0044212	0.800000	0.222222
4	4	0005737	0.800000	1.000000
4	4	0030424	0.800000	0.538462
4	4	0005654	0.800000	0.555556
4	4	0060048	0.800000	0.545455
4	4	0005515	0.800000	1.000000
4	4	0008021	0.800000	1.000000
4	4	0001919	0.800000	0.400000
4	4	0009749	0.800000	0.076923
4	4	0043227	0.800000	0.300000
4	4	0055007	0.800000	1.000000
4	4	0030902	0.800000	0.304348
4	4	0018107	0.800000	1.000000
4	4	0005615	0.800000	0.111111
4	4	0043279	0.800000	0.090909
4	4	0005634	0.800000	1.000000
4	4	0043410	0.800000	0.536585
4	4	0006429	0.800000	0.240000
4	4	0002218	0.800000	0.166667
4	4	0030199	0.800000	0.117647
4	4	0004687	0.800000	1.000000
4	4	1904976	0.800000	0.066667
4	4	0044305	0.800000	0.894737
4	4	1903673	0.800000	0.074074
4	4	0097164	0.800000	0.150000
4	4	0016324	0.800000	0.214286
4	4	0017056	0.800000	0.333333
4	4	2000011	0.800000	0.400000
4	4	0071283	0.800000	0.090909
4	4	0098542	0.800000	0.071429
4	4	0071288	0.800000	0.100000
4	4	0031448	0.800000	1.000000
4	4	0002456	0.800000	0.071429
4	4	0001825	0.800000	0.352941
4	4	0003700	0.800000	0.142857
4	4	0034121	0.800000	0.263158
4	4	0005634	0.800000	0.642857
4	4	0047756	0.800000	0.153846
4	4	0042642	0.800000	1.000000
4	4	0015075	0.800000	0.333333
4	4	0031708	0.800000	0.375000
4	4	2000376	0.800000	0.375000
4	4	0070296	0.800000	0.333333
4	4	0003774	0.800000	1.000000
4	4	0005524	0.800000	1.000000
4	4	0070236	0.800000	0.137931
4	4	0030901	0.800000	0.466667
4	4	0045416	0.800000	0.162162
4	4	0019901	0.800000	1.000000
4	4	0005737	0.800000	1.000000
4	4	0005078	0.800000	0.150943
4	4	0007268	0.800000	1.000000
4	4	0005737	0.800000	1.000000
4	4	0007339	0.800000	0.125000
4	4	0032400	0.800000	1.000000
4	4	1904851	0.800000	0.409091
4	4	0035371	0.800000	1.000000
4	4	0001775	0.800000	0.333333
4	4	0051899	0.800000	0.166667
4	4	0042827	0.800000	0.941176
4	4	0021984	0.800000	0.350000
4	4	0071560	0.800000	0.357143
4	4	0021766	0.800000	0.368421
4	4	0070531	0.800000	0.476190
4	4	0072520	0.800000	0.304348
4	4	1903465	0.800000	0.136364
4	4	0071456	0.800000	0.181818
4	4	0097718	0.800000	1.000000
4	4	0045505	0.800000	0.750000
4	4	0031594	0.800000	0.500000
4	4	0005829	0.800000	1.000000
4	4	0003677	0.800000	0.285714
4	4	0007010	0.800000	0.571429
4	4	0031175	0.800000	0.347826
4	4	1901653	0.800000	0.750000
4	4	0071286	0.800000	0.200000
4	4	0055037	0.800000	1.000000
4	4	1903078	0.800000	1.000000
4	4	0005488	0.800000	0.666667
4	4	0030141	0.800000	1.000000
4	4	0006355	0.800000	0.160000
4	4	0006357	0.800000	0.153846
4	4	1902894	0.800000	0.088889
4	4	0046514	0.800000	0.195122
4	4	0072619	0.800000	0.515152
4	4	0005516	0.800000	1.000000
4	4	0008627	0.800000	0.137931
4	4	0032991	0.800000	0.666667
4	4	0042383	0.800000	0.300000
4	4	0043066	0.800000	0.222222
4	4	0098978	0.800000	1.000000
4	4	0072001	0.800000	0.500000
4	4	0030295	0.800000	0.115385
4	4	1990904	0.800000	1.000000
4	4	0048306	0.800000	1.000000
4	4	0031982	0.800000	1.000000
4	4	0090280	0.800000	0.263158
4	4	0046975	0.800000	0.094340
4	4	0045944	0.800000	0.150000
4	4	0004866	0.800000	0.088889
4	4	0051865	0.800000	0.192308
4	4	0010468	0.800000	0.230769
4	4	0005762	0.800000	0.342857
4	4	0005515	0.800000	1.000000
4	4	0002360	0.800000	0.269231
4	4	0035264	0.800000	0.230769
4	4	0031333	0.800000	0.235294
4	4	0030141	0.800000	1.000000
4	4	0032532	0.800000	0.235294
4	4	0042981	0.800000	0.307692
4	4	2001214	0.800000	0.272727
4	4	0046625	0.800000	0.400000
4	4	0005634	0.800000	0.642857
4	4	0007018	0.800000	0.428571
4	4	0032967	0.800000	0.222222
4	4	0044444	0.800000	0.875000
4	4	2000310	0.800000	0.542857
4	4	0043371	0.800000	0.078431
4	4	0002322	0.800000	0.086957
4	4	0034605	0.800000	0.153846
4	4	0016936	0.800000	0.400000
4	4	0042799	0.800000	0.094340
4	4	0051646	0.800000	0.400000
4	4	0008168	0.800000	0.142857
4	4	0042475	0.800000	0.600000
4	4	1901536	0.800000	0.040000
4	4	0005576	0.800000	0.333333
4	4	0019233	0.800000	0.833333
4	4	0005783	0.800000	0.555556
4	4	0031477	0.800000	1.000000
4	4	0021764	0.800000	0.411765
4	4	0006281	0.800000	0.080000
4	4	0070373	0.800000	0.021277
4	4	0032420	0.800000	1.000000
4	4	0030424	0.800000	0.500000
4	4	0019233	0.800000	0.833333
4	4	0042491	0.800000	1.000000
4	4	0042470	0.800000	1.000000
4	4	0060122	0.800000	1.000000
4	4	0000801	0.800000	0.333333
4	4	0045202	0.800000	1.000000
4	4	0018105	0.800000	0.080000
4	4	0045087	0.800000	0.090909
4	4	0060088	0.800000	1.000000
4	4	0035556	0.800000	0.142857
4	4	0003777	0.800000	0.888889
4	4	0000082	0.800000	0.153846
4	4	0030216	0.800000	0.500000
4	4	0060287	0.800000	0.250000
4	4	0071148	0.800000	0.416667
4	4	0005539	0.800000	0.400000
4	4	0060349	0.800000	0.529412
4	4	0005515	0.800000	1.000000
4	4	0016605	0.800000	0.323529
4	4	0005790	0.800000	0.526316
4	4	0060113	0.800000	1.000000
4	4	0008584	0.800000	0.333333
4	4	0051875	0.800000	1.000000
4	4	0032467	0.800000	0.055556
4	4	0000146	0.800000	1.000000
4	4	0005634	0.800000	0.470588
4	4	0034329	0.800000	0.444444
4	4	0001656	0.800000	0.500000
4	4	0005615	0.800000	0.200000
4	4	0030178	0.800000	0.050000
4	4	0051904	0.800000	1.000000
4	4	0031665	0.800000	0.038462
4	4	0007169	0.800000	0.125000
4	4	0030101	0.800000	0.200000
4	4	0005158	0.800000	0.500000
4	4	0043531	0.800000	1.000000
4	4	0051823	0.800000	0.076923
4	4	0050777	0.800000	0.071429
4	4	0014740	0.800000	0.055556
4	4	0005829	0.800000	1.000000
4	4	0072183	0.800000	0.040000
4	4	0060740	0.800000	0.321429
4	4	0045198	0.800000	1.000000
4	4	2000225	0.800000	0.023810
4	4	0005737	0.800000	0.000000
4	4	0005008	0.800000	0.036364
4	4	0048706	0.800000	0.093750
4	4	0043372	0.800000	0.019231
4	4	0071276	0.800000	0.095238
4	4	0006355	0.800000	1.000000
4	4	0042802	0.800000	0.600000
4	4	0006907	0.800000	0.083333
4	4	0005769	0.800000	0.444444
4	4	0098871	0.800000	0.368421
4	4	0016446	0.800000	0.315789
4	4	0030125	0.800000	0.222222
4	4	0030901	0.800000	0.437500
4	4	0008517	0.800000	0.021739
4	4	0098706	0.800000	0.050000
4	4	0032526	0.800000	0.083333
4	4	0004905	0.800000	0.085714
4	4	0008553	0.800000	0.021277
4	4	0042552	0.800000	1.000000
4	4	0043066	0.800000	0.222222
4	4	0006898	0.800000	0.083333
4	4	1990904	0.800000	0.125000
4	4	0006355	0.800000	1.000000
4	4	0016604	0.800000	0.500000
4	4	0033152	0.800000	0.189189
4	4	0060028	0.800000	0.148148
4	4	0032421	0.800000	0.444444
4	4	0004177	0.800000	0.050000
4	4	0005737	0.800000	1.000000
4	4	0000788	0.800000	0.333333
4	4	0006954	0.800000	0.111111
4	4	0032838	0.800000	1.000000
4	4	0042474	0.800000	0.346154
4	4	0031667	0.800000	0.111111
4	4	0005634	0.800000	1.000000
4	4	0008610	0.800000	0.083333
4	4	0006414	0.800000	0.055556
4	4	0006306	0.800000	0.062500
4	4	0033499	0.800000	0.047619
4	4	0046070	0.800000	0.048780
4	4	0042802	0.800000	0.058824
4	4	0000792	0.800000	0.000000
4	4	0019953	0.800000	0.052632
4	4	0097718	0.800000	0.055556
4	4	0033162	0.800000	0.000000
4	4	0004435	0.800000	0.090909
4	4	0071398	0.800000	0.071429
4	4	0001672	0.800000	0.363636
4	4	0001158	0.800000	1.000000
4	4	0071356	0.800000	0.714286
4	4	0010524	0.800000	0.157895
4	4	0001227	0.800000	0.880952
4	4	0061734	0.800000	0.161290
4	4	0060012	0.800000	0.166667
4	4	0031623	0.800000	0.111111
4	4	2000120	0.800000	0.222222
4	4	0050731	0.800000	0.300000
4	4	0060173	0.800000	0.500000
4	4	0030054	0.800000	0.090909
4	4	0005669	0.800000	0.580645
4	4	0046982	0.800000	0.600000
4	4	0045595	0.800000	1.000000
4	4	0005515	0.800000	1.000000
4	4	0008283	0.800000	1.000000
4	4	0005515	0.800000	1.000000
4	4	0010468	0.800000	1.000000
4	4	0003873	0.800000	0.086957
4	4	0030154	0.800000	0.833333
4	4	2001223	0.800000	0.243902
4	4	0090156	0.800000	0.166667
4	4	0030291	0.800000	0.238806
4	4	0005634	0.800000	1.000000
4	4	0032526	0.800000	1.000000
4	4	0001710	0.800000	1.000000
4	4	0016525	0.800000	0.322581
4	4	0001228	0.800000	1.000000
4	4	0006874	0.800000	0.095238
4	4	0009825	0.800000	1.000000
4	4	0097060	0.800000	0.157895
4	4	0010033	0.800000	1.000000
4	4	0007417	0.800000	0.454545
4	4	0045893	0.800000	1.000000
4	4	0005829	0.800000	0.384615
4	4	0005634	0.800000	1.000000
4	4	0000976	0.800000	0.857143
4	4	0043697	0.800000	1.000000
4	4	0010468	0.800000	1.000000
4	4	0005615	0.800000	0.076923
4	4	0045944	0.800000	1.000000
4	4	0019898	0.800000	0.076923
4	4	0005794	0.800000	0.642857
4	4	0032154	0.800000	0.157895
4	4	0031647	0.800000	0.250000
4	4	0000978	0.800000	1.000000
4	4	0042054	0.800000	0.054054
4	4	0032991	0.800000	0.090909
4	4	0044053	0.800000	0.041667
4	4	0048839	0.800000	0.388889
4	4	0044444	0.800000	0.416667
4	4	0006829	0.800000	0.083333
4	4	0002199	0.800000	0.083333
4	4	0005813	0.800000	0.000000
4	4	0098685	0.800000	0.000000
4	4	0001839	0.800000	0.033333
4	4	0000775	0.800000	0.000000
4	4	0007284	0.800000	0.071429
4	4	0048678	0.800000	0.055556
4	4	0043651	0.800000	0.000000
4	4	0016021	0.800000	0.071429
4	4	0005102	0.800000	0.600000
4	4	0030165	0.800000	0.500000
4	4	0051963	0.800000	0.000000
4	4	0060802	0.800000	0.000000
4	4	0071726	0.800000	0.000000
4	4	1902004	0.800000	0.000000
4	4	0032479	0.800000	0.000000
4	4	0043393	0.800000	0.125000
4	4	0006892	0.800000	1.000000
4	4	0036293	0.800000	0.125000
4	4	0007399	0.800000	0.100000
4	4	0005765	0.800000	0.433333
4	4	0005730	0.800000	0.392857
4	4	0031532	0.800000	0.083333
4	4	0035887	0.800000	0.050000
4	4	0071560	0.800000	0.058824
4	4	1905098	0.800000	0.055556
4	4	2000149	0.800000	0.023256
4	4	0003872	0.800000	0.008621
4	4	0030194	0.800000	0.040000
4	4	0030175	0.800000	0.214286
4	4	0043066	0.800000	0.285714
4	4	0051117	0.800000	0.600000
4	4	0021954	0.800000	0.315789
4	4	0045944	0.800000	0.361702
4	4	0061036	0.800000	0.266667
4	4	0006468	0.800000	0.272727
4	4	1901215	0.800000	0.333333
4	4	0016331	0.800000	0.375000
4	4	0000724	0.800000	1.000000
4	4	0003684	0.800000	1.000000
4	4	0004252	0.800000	0.166667
4	4	0048145	0.800000	1.000000
4	4	0005634	0.800000	1.000000
4	4	0007224	0.800000	0.588235
4	4	0042277	0.800000	0.400000
4	4	0061676	0.800000	0.750000
4	4	0005488	0.800000	0.666667
4	4	0009266	0.800000	0.333333
4	4	0008284	0.800000	1.000000
4	4	0032376	0.800000	0.210526
4	4	0010800	0.800000	0.878788
4	4	0090656	0.800000	1.000000
4	4	0042803	0.800000	0.500000
4	4	0003700	0.800000	0.250000
4	4	0044212	0.800000	0.666667
4	4	0007399	0.800000	0.454545
4	4	0008134	0.800000	1.000000
4	4	0009448	0.800000	0.250000
4	4	0016363	0.800000	0.772727
4	4	0050885	0.800000	1.000000
4	4	0016020	0.800000	0.090909
4	4	0005887	0.800000	0.157895
4	4	0030496	0.800000	0.272727
4	4	0042405	0.800000	1.000000
4	4	0030870	0.800000	1.000000
4	4	0005216	0.800000	0.058824
4	4	0098793	0.800000	0.214286
4	4	0050665	0.800000	0.117647
4	4	0090534	0.800000	0.074074
4	4	0007095	0.800000	1.000000
4	4	0051567	0.800000	0.282609
4	4	0015385	0.800000	0.033898
4	4	0006406	0.800000	0.070175
4	4	0030154	0.800000	0.076923
4	4	0030335	0.800000	0.166667
4	4	0021766	0.800000	0.028571
4	4	0003208	0.800000	0.028571
4	4	0001934	0.800000	0.365854
4	4	0048389	0.800000	0.040000
4	4	0030673	0.800000	0.115385
4	4	0051973	0.800000	0.369565
4	4	0071222	0.800000	0.045455
4	4	0071356	0.800000	0.060606
4	4	0005846	0.800000	1.000000
4	4	0044212	0.800000	0.500000
4	4	0030176	0.800000	0.360000
4	4	0033598	0.800000	0.029412
4	4	0005737	0.800000	1.000000
4	4	0007107	0.800000	0.062500
4	4	0060484	0.800000	0.030303
4	4	0018108	0.800000	0.216216
4	4	0007548	0.800000	0.040000
4	4	1901381	0.800000	0.093023
4	4	0005515	0.800000	1.000000
4	4	0042149	0.800000	0.166667
4	4	0045777	0.800000	1.000000
4	4	0005509	0.800000	0.285714
4	4	0045214	0.800000	0.066667
4	4	0004715	0.800000	0.131579
4	4	0060037	0.800000	0.181818
4	4	0050905	0.800000	0.272727
4	4	0005515	0.800000	1.000000
4	4	0042554	0.800000	1.000000
4	4	0071157	0.800000	0.240000
4	4	0008284	0.800000	0.333333
4	4	0010975	0.800000	0.102564
4	4	0032870	0.800000	1.000000
4	4	0005871	0.800000	0.423077
4	4	0005737	0.800000	1.000000
4	4	0045599	0.800000	0.166667
4	4	0030216	0.800000	0.111111
4	4	1900364	0.800000	0.097561
4	4	0033038	0.800000	0.130435
4	4	0071345	0.800000	0.571429
4	4	0001669	0.800000	1.000000
4	4	0043085	0.800000	0.153846
4	4	0021766	0.800000	0.117647
4	4	0035752	0.800000	0.088235
4	4	0060627	0.800000	0.210526
4	4	0021870	0.800000	0.090909
4	4	0014866	0.800000	0.066667
4	4	0008354	0.800000	0.086957
4	4	0006470	0.800000	0.055556
4	4	0005543	0.800000	0.000000
4	4	0097485	0.800000	0.078947
4	4	0048701	0.800000	0.038462
4	4	0009725	0.800000	1.000000
4	4	0043304	0.800000	0.044444
4	4	0032090	0.800000	0.000000
4	4	0046835	0.800000	0.068966
4	4	0051155	0.800000	0.064516
4	4	0042803	0.800000	1.000000
4	4	0032743	0.800000	0.230769
4	4	0048863	0.800000	0.181818
4	4	0065008	0.800000	0.285714
4	4	0002248	0.800000	0.176471
4	4	0016020	0.800000	0.333333
4	4	0004659	0.800000	0.142857
4	4	0005829	0.800000	0.500000
4	4	0005886	0.800000	0.300000
4	4	0097755	0.800000	0.111111
4	4	0003682	0.800000	1.000000
4	4	0005925	0.800000	0.125000
4	4	0032991	0.800000	1.000000
4	4	0008092	0.800000	0.750000
4	4	0001701	0.800000	0.384615
4	4	0001942	0.800000	0.368421
4	4	0001708	0.800000	0.166667
4	4	0005737	0.800000	0.625000
4	4	0006974	0.800000	1.000000
4	4	0036293	0.800000	0.200000
4	4	0042101	0.800000	0.235294
4	4	0061197	0.800000	0.411765
4	4	0043025	0.800000	0.272727
4	4	0012505	0.800000	0.375000
4	4	0070542	0.800000	0.153846
4	4	0005829	0.800000	0.500000
4	4	2000738	0.800000	0.200000
4	4	0097756	0.800000	0.111111
4	4	0003713	0.800000	1.000000
4	4	0072205	0.800000	0.437500
4	4	0008134	0.800000	1.000000
4	4	0015171	0.800000	0.033898
4	4	0030335	0.800000	0.227273
4	4	0046639	0.800000	0.068182
4	4	0052689	0.800000	0.142857
4	4	0042147	0.800000	0.062500
4	4	0051935	0.800000	0.041667
4	4	1901338	0.800000	0.428571
4	4	0005813	0.800000	0.578947
4	4	0045505	0.800000	0.750000
4	4	0001085	0.800000	0.600000
4	4	0001012	0.800000	1.000000
4	4	0042802	0.800000	0.750000
4	4	0008299	0.800000	0.105263
4	4	0017146	0.800000	0.096774
4	4	0051309	0.800000	0.176471
4	4	0001228	0.800000	0.338983
4	4	0005643	0.800000	0.541667
4	4	0005178	0.800000	0.500000
4	4	0071257	0.800000	0.153846
4	4	0060667	0.800000	0.300000
4	4	2000310	0.800000	0.242424
4	4	0048018	0.800000	0.296296
4	4	0009636	0.800000	0.428571
4	4	0060076	0.800000	0.200000
4	4	0010181	0.800000	0.250000
4	4	0044853	0.800000	0.142857
4	4	0045202	0.800000	0.250000
4	4	0007010	0.800000	0.181818
4	4	0007189	0.800000	0.153846
4	4	0050821	0.800000	0.333333
4	4	0021537	0.800000	1.000000
4	4	0016447	0.800000	0.162162
4	4	0042826	0.800000	1.000000
4	4	0060706	0.800000	0.391304
4	4	0014070	0.800000	0.571429
4	4	0044849	0.800000	1.000000
4	4	0001786	0.800000	0.222222
4	4	0001763	0.800000	0.384615
4	4	0032042	0.800000	0.074074
4	4	0005737	0.800000	0.454545
4	4	0030879	0.800000	0.500000
4	4	0010243	0.800000	1.000000
4	4	0051262	0.800000	0.133333
4	4	0043065	0.800000	0.206897
4	4	0007595	0.800000	1.000000
4	4	0030667	0.800000	0.294118
4	4	0044242	0.800000	0.111111
4	4	0007171	0.800000	0.355932
4	4	0047485	0.800000	1.000000
4	4	0017065	0.800000	0.083333
4	4	0006468	0.800000	0.083333
4	4	0032263	0.800000	0.025000
4	4	0007212	0.800000	1.000000
4	4	0005765	0.800000	1.000000
4	4	0005737	0.800000	1.000000
4	4	0032991	0.800000	1.000000
4	4	0051402	0.800000	1.000000
4	4	0048565	0.800000	0.352941
4	4	0010857	0.800000	0.413793
4	4	0086039	0.800000	0.065574
4	4	0030016	0.800000	0.473684
4	4	0045332	0.800000	0.115385
4	4	0021549	0.800000	1.000000
4	4	0003700	0.800000	0.333333
4	4	0032436	0.800000	0.340000
4	4	0050678	0.800000	0.307692
4	4	0004167	0.800000	0.125000
4	4	0021693	0.800000	0.583333
4	4	0005488	0.800000	0.666667
4	4	1990841	0.800000	0.400000
4	4	0071222	0.800000	0.206897
4	4	0005829	0.800000	0.750000
4	4	1902476	0.800000	0.062500
4	4	0097110	0.800000	0.750000
4	4	0005794	0.800000	1.000000
4	4	0060923	0.800000	0.230769
4	4	0042983	0.800000	1.000000
4	4	0007420	0.800000	0.785714
4	4	0007169	0.800000	0.785714
4	4	2000727	0.800000	0.113208
4	4	0000122	0.800000	0.240741
4	4	0033574	0.800000	0.150000
4	4	0098639	0.800000	0.153846
4	4	0043922	0.800000	0.230769
4	4	0003015	0.800000	0.333333
4	4	0071456	0.800000	0.285714
4	4	0070997	0.800000	1.000000
4	4	0005515	0.800000	1.000000
4	4	0010506	0.800000	0.250000
4	4	0042219	0.800000	0.384615
4	4	0000788	0.800000	0.272727
4	4	0042470	0.800000	0.722222
4	4	0007215	0.800000	1.000000
4	4	1905056	0.800000	0.055556
4	4	0006390	0.800000	0.243243
4	4	0031012	0.800000	0.200000
4	4	0044421	0.800000	0.250000
4	4	0072107	0.800000	0.093750
4	4	0035042	0.800000	0.068966
4	4	0016045	0.800000	0.086957
4	4	0042074	0.800000	0.480000
4	4	0043280	0.800000	0.023256
4	4	0007292	0.800000	0.095238
4	4	0008090	0.800000	0.583333
4	4	0051303	0.800000	1.000000
4	4	0042802	0.800000	1.000000
4	4	0009887	0.800000	0.500000
4	4	0000785	0.800000	0.722222
4	4	0016328	0.800000	0.142857
4	4	0042157	0.800000	0.090909
4	4	0001932	0.800000	0.055556
4	4	0032355	0.800000	0.083333
4	4	0021987	0.800000	1.000000
4	4	0045820	0.800000	0.016949
4	4	0090175	0.800000	0.083333
4	4	0005911	0.800000	0.250000
4	4	0019901	0.800000	0.500000
4	4	0031410	0.800000	0.333333
4	4	0005829	0.800000	0.277778
4	4	0005488	0.800000	0.666667
4	4	0006265	0.800000	0.192308
4	4	0043011	0.800000	0.300000
4	4	0061084	0.800000	0.083333
4	4	2000394	0.800000	0.047619
4	4	0016021	0.800000	0.166667
4	4	0007100	0.800000	1.000000
4	4	0005515	0.800000	1.000000
4	4	0007266	0.800000	0.133333
4	4	0045602	0.800000	0.055556
4	4	0005783	0.800000	0.642857
4	4	0008582	0.800000	0.050000
4	4	0007257	0.800000	0.036364
4	4	0033687	0.800000	0.200000
4	4	0007269	0.800000	0.083333
4	4	0032956	0.800000	0.090909
4	4	0004672	0.800000	0.137931
4	4	0005634	0.800000	1.000000
4	4	0055114	0.800000	1.000000
4	4	0070069	0.800000	0.125000
4	4	0006710	0.800000	0.086957
4	4	0061450	0.800000	0.090909
4	4	1901329	0.800000	0.083333
4	4	0005634	0.800000	1.000000
4	4	0071277	0.800000	0.285714
4	4	0032211	0.800000	0.022727
4	4	0045410	0.800000	0.102564
4	4	0002009	0.800000	0.058824
4	4	1902003	0.800000	0.210526
4	4	0061833	0.800000	0.066667
4	4	0001541	0.800000	0.035714
4	4	0003841	0.800000	0.000000
4	4	0000242	0.800000	0.391304
4	4	0005515	0.800000	0.105263
4	4	0021902	0.800000	0.071429
4	4	0008134	0.800000	0.100000
4	4	0051106	0.800000	0.407407
4	4	0003677	0.800000	0.200000
4	4	0005737	0.800000	1.000000
4	4	0005604	0.800000	0.090909
4	4	0045773	0.800000	0.109375
4	4	0042613	0.800000	0.187500
4	4	0043280	0.800000	1.000000
4	4	0019899	0.800000	0.100000
4	4	0005654	0.800000	1.000000
4	4	0071300	0.800000	1.000000
4	4	0005634	0.800000	1.000000
4	4	0005634	0.800000	1.000000
4	4	0005746	0.800000	1.000000
4	4	0060488	0.800000	0.032258
4	4	0005540	0.800000	0.272727
4	4	0001228	0.800000	0.327586
4	4	0043204	0.800000	0.272727
4	4	0097190	0.800000	1.000000
4	4	0008140	0.800000	0.090909
4	4	0001541	0.800000	0.043478
4	4	0004674	0.800000	0.137931
4	4	0060066	0.800000	0.058824
4	4	0005739	0.800000	1.000000
4	4	0001974	0.800000	0.100000
4	4	2000114	0.800000	0.083333
4	4	0001669	0.800000	0.333333
4	4	0032707	0.800000	0.062500
4	4	0042552	0.800000	0.058824
4	4	0055003	0.800000	0.020408
4	4	0045907	0.800000	0.035714
4	4	0010572	0.800000	0.029412
4	4	0030125	0.800000	1.000000
4	4	0048174	0.800000	0.000000
4	4	0010508	0.800000	0.000000
4	4	0036025	0.800000	0.052632
4	4	0017136	0.800000	0.000000
4	4	0035094	0.800000	0.133333
4	4	0035556	0.800000	1.000000
4	4	0042754	0.800000	0.250000
4	4	0005741	0.800000	0.333333
4	4	0005913	0.800000	0.043478
4	4	0035987	0.800000	0.083333
4	4	0008021	0.800000	0.250000
4	4	0071361	0.800000	0.148148
4	4	0005730	0.800000	1.000000
4	4	0005515	0.800000	0.105263
4	4	0007284	0.800000	0.090909
4	4	0060750	0.800000	0.023256
4	4	0045163	0.800000	0.085106
4	4	0030223	0.800000	0.080000
4	4	0000976	0.800000	0.153846
4	4	0032991	0.800000	1.000000
4	4	0019894	0.800000	1.000000
4	4	0043231	0.800000	1.000000
4	4	0007568	0.800000	0.200000
4	4	0042803	0.800000	0.375000
4	4	0048105	0.800000	0.066667
4	4	0071549	0.800000	0.111111
4	4	0009887	0.800000	0.090909
4	4	0033674	0.800000	0.600000
4	4	0097646	0.800000	0.625000
4	4	0071356	0.800000	0.266667
4	4	0045944	0.800000	0.245902
4	4	0003924	0.800000	0.083333
4	4	0015630	0.800000	0.733333
4	4	0004674	0.800000	1.000000
4	4	0061002	0.800000	0.076923
4	4	0030071	0.800000	1.000000
4	4	2000110	0.800000	0.142857
4	4	0048706	0.800000	0.076923
4	4	0050927	0.800000	0.120000
4	4	0050614	0.800000	0.121212
4	4	0060070	0.800000	0.500000
4	4	0018105	0.800000	1.000000
4	4	0046777	0.800000	1.000000
4	4	0031098	0.800000	1.000000
4	4	0051170	0.800000	0.083333
4	4	0048263	0.800000	0.071429
4	4	0021722	0.800000	0.041667
4	4	0021938	0.800000	0.039216
4	4	0006888	0.800000	0.052632
4	4	0072300	0.800000	0.027778
4	4	0019866	0.800000	1.000000
4	4	0006516	0.800000	1.000000
4	4	0019102	0.800000	0.047619
4	4	0042405	0.800000	0.600000
4	4	0030548	0.800000	0.045455
4	4	1902741	0.800000	0.022727
4	4	0031699	0.800000	0.076923
4	4	0032809	0.800000	0.176471
4	4	0016020	0.800000	1.000000
4	4	2000546	0.800000	0.023256
4	4	2000304	0.800000	0.422222
4	4	0005634	0.800000	1.000000
4	4	0007166	0.800000	0.714286
4	4	0035257	0.800000	0.545455
4	4	0060979	0.800000	0.285714
4	4	0045596	0.800000	0.428571
4	4	2000320	0.800000	0.112676
4	4	0008021	0.800000	0.333333
4	4	0019899	0.800000	0.750000
4	4	0003690	0.800000	1.000000
4	4	0030175	0.800000	0.300000
4	4	0046982	0.800000	1.000000
4	4	0060179	0.800000	0.100000
4	4	0031267	0.800000	0.500000
4	4	0031648	0.800000	0.333333
4	4	0007281	0.800000	0.250000
4	4	2000675	0.800000	1.000000
4	4	0001947	0.800000	0.419355
4	4	0009408	0.800000	0.250000
4	4	0006959	0.800000	0.285714
4	4	0097228	0.800000	0.181818
4	4	0016324	0.800000	0.214286
4	4	0007155	0.800000	0.166667
4	4	0061045	0.800000	0.240000
4	4	0008270	0.800000	0.250000
4	4	0035091	0.800000	0.250000
4	4	0045165	0.800000	1.000000
4	4	0007165	0.800000	0.769231
4	4	0060395	0.800000	0.588235
4	4	0050768	0.800000	0.709677
4	4	0005515	0.800000	1.000000
4	4	0032993	0.800000	0.125000
4	4	0042802	0.800000	0.750000
4	4	0060730	0.800000	1.000000
4	4	0045944	0.800000	1.000000
4	4	0006935	0.800000	0.375000
4	4	0005829	0.800000	0.750000
4	4	0030282	0.800000	0.500000
4	4	0006094	0.800000	0.052632
4	4	0097105	0.800000	0.269231
4	4	0001657	0.800000	0.333333
4	4	0030018	0.800000	0.291667
4	4	0098685	0.800000	0.125000
4	4	0048368	0.800000	0.500000
4	4	0051257	0.800000	0.071429
4	4	0005737	0.800000	1.000000
4	4	0044237	0.800000	0.250000
4	4	0006914	0.800000	0.166667
4	4	0042802	0.800000	0.750000
4	4	0042493	0.800000	1.000000
4	4	0046477	0.800000	0.054054
4	4	0001701	0.800000	0.416667
4	4	0006149	0.800000	0.043478
4	4	0043990	0.800000	0.054054
4	4	0050347	0.800000	0.142857
4	4	0031915	0.800000	1.000000
4	4	0005615	0.800000	0.076923
4	4	0007413	0.800000	0.600000
4	4	0003714	0.800000	1.000000
4	4	0005794	0.800000	0.642857
4	4	0005923	0.800000	0.066667
4	4	0014897	0.800000	0.250000
4	4	0005634	0.800000	1.000000
4	4	0030512	0.800000	0.250000
4	4	0007165	0.800000	0.266667
4	4	0090312	0.800000	0.340909
4	4	0045892	0.800000	0.743590
4	4	0032230	0.800000	0.444444
4	4	0005634	0.800000	1.000000
4	4	2000210	0.800000	0.230769
4	4	0042552	0.800000	0.444444
4	4	0000980	0.800000	0.823529
4	4	0090129	0.800000	1.000000
4	4	0051298	0.800000	0.100000
4	4	0042255	0.800000	0.086957
4	4	0043154	0.800000	0.254237
4	4	0045176	0.800000	0.076923
4	4	0010288	0.800000	0.384615
4	4	0015629	0.800000	0.500000
4	4	0006811	0.800000	0.076923
4	4	0006096	0.800000	0.072072
4	4	0033690	0.800000	0.214286
4	4	0007568	0.800000	0.333333
4	4	0030641	0.800000	0.095238
4	4	0048681	0.800000	0.450980
4	4	0046875	0.800000	0.600000
4	4	0043025	0.800000	1.000000
4	4	0017146	0.800000	0.107143
4	4	0098583	0.800000	1.000000
4	4	0051272	0.800000	0.230769
4	4	0043204	0.800000	1.000000
4	4	0030692	0.800000	0.125000
4	4	0042987	0.800000	0.071429
4	4	0034605	0.800000	0.187500
4	4	0008134	0.800000	0.750000
4	4	0034645	0.800000	0.125000
4	4	0048096	0.800000	0.739130
4	4	0005615	0.800000	0.100000
4	4	0002088	0.800000	0.533333
4	4	0042803	0.800000	1.000000
4	4	0005125	0.800000	0.166667
4	4	0005886	0.800000	0.300000
4	4	0002827	0.800000	0.150000
4	4	1905747	0.800000	1.000000
4	4	0005524	0.800000	0.173913
4	4	0042491	0.800000	0.464286
4	4	0032355	0.800000	0.117647
4	4	0031545	0.800000	0.060606
4	4	0016598	0.800000	0.060606
4	4	0010745	0.800000	0.266667
4	4	0004767	0.800000	0.090909
4	4	0048514	0.800000	0.400000
4	4	0031490	0.800000	0.545455
4	4	0007628	0.800000	0.200000
4	4	0030027	0.800000	0.272727
4	4	0004861	0.800000	0.138889
4	4	0036026	0.800000	0.083333
4	4	0003824	0.800000	0.250000
4	4	0007252	0.800000	0.104167
4	4	0036029	0.800000	0.083333
4	4	0090494	0.800000	0.054054
4	4	0000795	0.800000	0.370370
4	4	0040037	0.800000	0.105263
4	4	0009987	0.800000	0.333333
4	4	0042982	0.800000	0.071429
4	4	0007605	0.800000	0.125000
4	4	0045165	0.800000	1.000000
4	4	0005813	0.800000	0.368421
4	4	0000122	0.800000	0.452381
4	4	0002792	0.800000	0.090909
4	4	0005634	0.800000	1.000000
4	4	0046166	0.800000	0.090909
4	4	0008284	0.800000	0.185185
4	4	0005886	0.800000	0.230769
4	4	0005634	0.800000	1.000000
4	4	0016574	0.800000	0.066667
4	4	0060271	0.800000	0.125000
4	4	0036376	0.800000	0.058824
4	4	0035041	0.800000	0.083333
4	4	0097067	0.800000	0.111111
4	4	0032526	0.800000	0.083333
4	4	0031018	0.800000	1.000000
4	4	0016020	0.800000	0.142857
4	4	0006355	0.800000	1.000000
4	4	2000107	0.800000	0.200000
4	4	0001228	0.800000	1.000000
4	4	0002244	0.800000	0.388889
4	4	0007096	0.800000	0.200000
4	4	0005102	0.800000	0.750000
4	4	0005576	0.800000	0.142857
4	4	0043231	0.800000	0.900000
4	4	0010628	0.800000	0.277778
4	4	0051591	0.800000	0.066667
4	4	0015378	0.800000	0.031746
4	4	0004305	0.800000	0.111111
4	4	0005829	0.800000	1.000000
4	4	0034968	0.800000	0.057143
4	4	0042802	0.800000	0.750000
4	4	0032959	0.800000	0.074074
4	4	0090051	0.800000	0.133333
4	4	0006816	0.800000	0.071429
4	4	0021983	0.800000	0.750000
4	4	0042493	0.800000	0.125000
4	4	0070301	0.800000	0.074074
4	4	0007621	0.800000	0.095238
4	4	0005634	0.800000	1.000000
4	4	0005388	0.800000	0.030303
4	4	0005254	0.800000	0.041667
4	4	0003682	0.800000	0.166667
4	4	0009986	0.800000	1.000000
4	4	0019725	0.800000	0.230769
4	4	1902732	0.800000	0.266667
4	4	0016702	0.800000	0.083333
4	4	0005730	0.800000	0.142857
4	4	1905839	0.800000	0.217391
4	4	0060706	0.800000	0.294118
4	4	1903576	0.800000	0.086957
4	4	0001938	0.800000	0.222222
4	4	0045600	0.800000	0.260870
4	4	2001303	0.800000	0.044444
4	4	0097386	0.800000	0.428571
4	4	0008623	0.800000	0.093750
4	4	0030488	0.800000	0.054054
4	4	0055088	0.800000	0.363636
4	4	0048339	0.800000	0.166667
4	4	0014704	0.800000	0.142857
4	4	0015630	0.800000	0.687500
4	4	0005737	0.800000	1.000000
4	4	0044464	0.800000	0.500000
4	4	0032993	0.800000	1.000000
4	4	0008134	0.800000	1.000000
4	4	0007224	0.800000	0.416667
4	4	0031641	0.800000	0.600000
4	4	0044306	0.800000	0.230769
4	4	0005504	0.800000	0.181818
4	4	0005871	0.800000	0.736842
4	4	0005737	0.800000	1.000000
4	4	0060843	0.800000	0.180000
4	4	0046907	0.800000	0.111111
4	4	0043087	0.800000	0.181818
4	4	0005515	0.800000	1.000000
4	4	0008134	0.800000	1.000000
4	4	0016310	0.800000	0.190476
4	4	0030866	0.800000	0.133333
4	4	0010614	0.800000	0.235294
4	4	0034976	0.800000	1.000000
4	4	0005515	0.800000	1.000000
4	4	0042267	0.800000	0.266667
4	4	0050901	0.800000	0.090909
4	4	0005634	0.800000	1.000000
4	4	0010468	0.800000	0.600000
4	4	0008134	0.800000	1.000000
4	4	0030424	0.800000	0.272727
4	4	0042802	0.800000	0.750000
4	4	2000121	0.800000	1.000000
4	4	0009408	0.800000	0.375000
4	4	0015459	0.800000	0.153846
4	4	0097458	0.800000	0.428571
4	4	0043280	0.800000	0.250000
4	4	0006469	0.800000	0.183673
4	4	0045944	0.800000	1.000000
4	4	1990837	0.800000	0.777778
4	4	0005737	0.800000	1.000000
4	4	0006997	0.800000	0.181818
4	4	0019899	0.800000	0.750000
4	4	0051091	0.800000	0.791667
4	4	0010595	0.800000	0.913043
4	4	0035720	0.800000	0.048780
4	4	0006357	0.800000	0.950000
4	4	0048821	0.800000	0.185185
4	4	0071498	0.800000	1.000000
4	4	0005813	0.800000	1.000000
4	4	0005829	0.800000	1.000000
4	4	1901906	0.800000	0.218750
4	4	0071284	0.800000	0.428571
4	4	0010628	0.800000	1.000000
4	4	0036003	0.800000	1.000000
4	4	0006874	0.800000	0.272727
4	4	0048679	0.800000	0.586957
4	4	0032869	0.800000	0.846154
4	4	0000400	0.800000	0.750000
4	4	0006886	0.800000	0.050000
4	4	0006816	0.800000	0.083333
4	4	0021587	0.800000	0.142857
4	4	0043407	0.800000	0.213333
4	4	0005829	0.800000	1.000000
4	4	0032590	0.800000	0.300000
4	4	0035041	0.800000	0.080000
4	4	0008354	0.800000	0.083333
4	4	0022849	0.800000	0.135135
4	4	0018479	0.800000	0.083333
4	4	0120103	0.800000	1.000000
4	4	0005251	0.800000	0.050000
4	4	0045177	0.800000	1.000000
4	4	2000774	0.800000	0.166667
4	4	0099537	0.800000	0.125000
4	4	0030864	0.800000	0.576923
4	4	0005737	0.800000	0.454545
4	4	0043553	0.800000	0.072727
4	4	0009612	0.800000	0.125000
4	4	0014069	0.800000	0.250000
4	4	0072686	0.800000	1.000000
4	4	0008270	0.800000	0.250000
4	4	2001243	0.800000	0.083333
4	4	0030511	0.800000	0.146341
4	4	0032279	0.800000	0.142857
4	4	0005730	0.800000	1.000000
4	4	0000922	0.800000	1.000000
4	4	0045944	0.800000	0.107143
4	4	0030425	0.800000	1.000000
4	4	0048286	0.800000	0.145833
4	4	0097431	0.800000	1.000000
4	4	0042306	0.800000	0.075000
4	4	0042417	0.800000	0.080000
4	4	0005515	0.800000	1.000000
4	4	0051642	0.800000	1.000000
4	4	0048812	0.800000	0.729730
4	4	0071276	0.800000	0.095238
4	4	0014824	0.800000	0.047619
4	4	0001055	0.800000	0.040000
4	4	1901380	0.800000	0.069767
4	4	2000777	0.800000	0.083333
4	4	0006473	0.800000	0.076923
4	4	0043009	0.800000	0.500000
4	4	1902373	0.800000	0.303030
4	4	0031663	0.800000	0.343750
4	4	0006457	0.800000	0.333333
4	4	0016604	0.800000	0.900000
4	4	0097386	0.800000	0.230769
4	4	0003326	0.800000	1.000000
4	4	0009048	0.800000	0.461538
4	4	0006979	0.800000	0.285714
4	4	0071347	0.800000	0.307692
4	4	0060213	0.800000	0.416667
4	4	0021889	0.800000	0.551724
4	4	0048812	0.800000	0.419355
4	4	0051091	0.800000	1.000000
4	4	0016010	0.800000	0.150000
4	4	0032355	0.800000	0.642857
4	4	1905564	0.800000	0.333333
4	4	0009966	0.800000	0.400000
4	4	0090141	0.800000	0.421053
4	4	0021529	0.800000	1.000000
4	4	0005515	0.800000	1.000000
4	4	0021522	0.800000	1.000000
4	4	0003677	0.800000	0.857143
4	4	0008022	0.800000	0.750000
4	4	2000573	0.800000	0.605263
4	4	0014003	0.800000	1.000000
4	4	0060947	0.800000	0.322581
4	4	0030335	0.800000	0.315789
4	4	0019901	0.800000	0.500000
4	4	0048471	0.800000	0.384615
4	4	0042995	0.800000	0.272727
4	4	0071549	0.800000	0.352941
4	4	0005615	0.800000	0.076923
4	4	0042220	0.800000	0.357143
4	4	0005829	0.800000	0.384615
4	4	0006220	0.800000	0.080000
4	4	0048708	0.800000	1.000000
4	4	0005388	0.800000	0.030303
4	4	0005667	0.800000	0.416667
4	4	0045475	0.800000	0.083333
4	4	0030027	0.800000	0.214286
4	4	0010718	0.800000	0.666667
4	4	0070374	0.800000	0.245902
4	4	0098964	0.800000	0.045455
4	4	0045597	0.800000	1.000000
4	4	0010499	0.800000	0.074074
4	4	0005913	0.800000	0.142857
4	4	0005654	0.800000	0.590909
4	4	0060043	0.800000	1.000000
4	4	0098685	0.800000	0.250000
4	4	0006955	0.800000	0.166667
4	4	0007283	0.800000	0.117647
4	4	1990584	0.800000	0.285714
4	4	0060928	0.800000	1.000000
4	4	0048639	0.800000	0.285714
4	4	0048806	0.800000	0.437500
4	4	0045892	0.800000	0.945946
4	4	0003211	0.800000	1.000000
4	4	0005739	0.800000	0.692308
4	4	0014074	0.800000	0.384615
4	4	0030593	0.800000	0.214286
4	4	1900034	0.800000	0.333333
4	4	0045665	0.800000	0.560976
4	4	0060070	0.800000	1.000000
4	4	0060929	0.800000	1.000000
4	4	0044212	0.800000	1.000000
4	4	0000978	0.800000	1.000000
4	4	0005911	0.800000	0.250000
4	4	0005737	0.800000	1.000000
4	4	0003278	0.800000	1.000000
4	4	0098982	0.800000	0.250000
4	4	0044212	0.800000	1.000000
4	4	0017056	0.800000	0.071429
4	4	0001822	0.800000	0.583333
4	4	0060137	0.800000	0.125000
4	4	2001234	0.800000	0.545455
4	4	0048536	0.800000	1.000000
4	4	0005575	0.800000	0.500000
4	4	0060644	0.800000	0.421053
4	4	0003285	0.800000	1.000000
4	4	0005829	0.800000	0.750000
4	4	0042826	0.800000	1.000000
4	4	0021904	0.800000	0.461538
4	4	0071599	0.800000	0.533333
4	4	0005901	0.800000	0.166667
4	4	1903902	0.800000	0.266667
4	4	0001812	0.800000	0.088889
4	4	0000028	0.800000	0.205128
4	4	0043425	0.800000	0.666667
4	4	0000800	0.800000	0.406250
4	4	0097183	0.800000	0.333333
4	4	0004842	0.800000	0.074074
4	4	0051259	0.800000	0.187500
4	4	0005829	0.800000	0.750000
4	4	0000398	0.800000	0.076923
4	4	0005764	0.800000	0.600000
4	4	0005886	0.800000	0.333333
4	4	0044877	0.800000	0.500000
4	4	0016801	0.800000	0.166667
4	4	0045787	0.800000	0.600000
4	4	0016324	0.800000	0.214286
4	4	0032998	0.800000	0.250000
4	4	0008217	0.800000	0.500000
4	4	0006750	0.800000	0.068966
4	4	0071260	0.800000	0.235294
4	4	0006272	0.800000	0.066667
4	4	0045780	0.800000	0.333333
4	4	0045944	0.800000	1.000000
4	4	0060395	0.800000	0.578947
4	4	0044464	0.800000	0.500000
4	4	0031012	0.800000	0.200000
4	4	0005515	0.800000	1.000000
4	4	0061371	0.800000	0.642857
4	4	0072488	0.800000	0.062500
4	4	0010735	0.800000	1.000000
4	4	2000178	0.800000	0.384615
4	4	0048608	0.800000	0.461538
4	4	0006413	0.800000	0.066667
4	4	0005654	0.800000	0.590909
4	4	0005102	0.800000	0.750000
4	4	0044425	0.800000	0.250000
4	4	0034704	0.800000	0.166667
4	4	0005905	0.800000	0.300000
4	4	0055008	0.800000	1.000000
4	4	0043231	0.800000	0.900000
4	4	0005634	0.800000	1.000000
4	4	0030496	0.800000	0.428571
4	4	0055014	0.800000	1.000000
4	4	0006468	0.800000	0.090909
4	4	0017148	0.800000	0.543478
4	4	0071407	0.800000	0.666667
4	4	0055093	0.800000	0.133333
4	4	0010951	0.800000	0.283019
4	4	0046967	0.800000	0.076923
4	4	0003835	0.800000	0.071429
4	4	0003677	0.800000	1.000000
4	4	0051897	0.800000	0.300000
4	4	0001805	0.800000	0.085106
4	4	0007224	0.800000	0.846154
4	4	0043565	0.800000	0.000000
4	4	0006487	0.800000	0.051282
4	4	0048662	0.800000	0.428571
4	4	0046777	0.800000	0.066667
4	4	0005654	0.800000	0.809524
4	4	0000979	0.800000	0.000000
4	4	0050821	0.800000	0.375000
4	4	0014069	0.800000	0.222222
4	4	0042668	0.800000	0.179487
4	4	0070198	0.800000	0.066667
4	4	0046038	0.800000	0.022989
4	4	0032184	0.800000	0.000000
4	4	0006470	0.800000	0.068966
4	4	0030154	0.800000	0.294118
4	4	0019674	0.800000	0.054054
4	4	0045732	0.800000	0.129032
4	4	0097104	0.800000	1.000000
4	4	0021853	0.800000	0.306122
4	4	0006937	0.800000	0.384615
4	4	0045180	0.800000	0.350000
4	4	0043167	0.800000	0.500000
4	4	0004843	0.800000	0.045455
4	4	0006606	0.800000	0.666667
4	4	0002839	0.800000	0.230769
4	4	0045892	0.800000	0.102564
4	4	0035264	0.800000	0.300000
4	4	0071456	0.800000	0.285714
4	4	0099174	0.800000	1.000000
4	4	0034698	0.800000	0.187500
4	4	0061676	0.800000	0.750000
4	4	0044877	0.800000	0.500000
4	4	0005634	0.800000	0.642857
4	4	0021522	0.800000	0.481481
4	4	0003223	0.800000	0.200000
4	4	0030315	0.800000	0.615385
4	4	0007420	0.800000	0.636364
4	4	0044212	0.800000	0.222222
4	4	0017124	0.800000	0.666667
4	4	0003677	0.800000	0.285714
4	4	0048488	0.800000	1.000000
4	4	2000463	0.800000	1.000000
4	4	0030145	0.800000	0.250000
4	4	0019899	0.800000	0.750000
4	4	0048789	0.800000	1.000000
4	4	0005739	0.800000	0.785714
4	4	0097115	0.800000	1.000000
4	4	0005515	0.800000	1.000000
4	4	0030097	0.800000	0.500000
4	4	0051597	0.800000	0.214286
4	4	0010608	0.800000	0.250000
4	4	0051281	0.800000	0.175439
4	4	0010501	0.800000	0.105263
4	4	0016887	0.800000	0.100000
4	4	0005515	0.800000	1.000000
4	4	0048468	0.800000	0.350000
4	4	0061205	0.800000	0.416667
4	4	0005794	0.800000	1.000000
4	4	0031224	0.800000	0.333333
4	4	0047555	0.800000	0.090909
4	4	0031625	0.800000	0.500000
4	4	0035326	0.800000	0.200000
4	4	0006323	0.800000	0.454545
4	4	0035556	0.800000	0.384615
4	4	0001934	0.800000	0.157895
4	4	0007283	0.800000	0.117647
4	4	0001841	0.800000	0.269231
4	4	0006955	0.800000	0.142857
4	4	0002024	0.800000	0.133333
4	4	0051099	0.800000	0.166667
4	4	0070491	0.800000	0.500000
4	4	0097105	0.800000	1.000000
4	4	0060068	0.800000	0.333333
4	4	0097113	0.800000	1.000000
4	4	0044308	0.800000	0.562500
4	4	0071471	0.800000	0.190476
4	4	0000978	0.800000	0.117647
4	4	0061623	0.800000	0.017391
4	4	1902474	0.800000	1.000000
4	4	0005515	0.800000	1.000000
4	4	0008283	0.800000	0.166667
4	4	0005488	0.800000	0.666667
4	4	0005576	0.800000	0.333333
4	4	0030141	0.800000	0.611111
4	4	0005794	0.800000	1.000000
4	4	0045184	0.800000	1.000000
4	4	0005515	0.800000	1.000000
4	4	0005080	0.800000	0.428571
4	4	2000311	0.800000	1.000000
4	4	0007507	0.800000	0.600000
4	4	0050839	0.800000	1.000000
4	4	1902459	0.800000	0.352941
4	4	0032147	0.800000	0.122449
4	4	0042543	0.800000	0.057143
4	4	0019899	0.800000	0.750000
4	4	0005829	0.800000	0.500000
4	4	0004866	0.800000	0.093023
4	4	0042231	0.800000	0.086957
4	4	0018107	0.800000	1.000000
4	4	0045335	0.800000	0.470588
4	4	0000287	0.800000	1.000000
4	4	0004707	0.800000	1.000000
4	4	0006885	0.800000	0.250000
4	4	0016887	0.800000	0.100000
4	4	0006355	0.800000	1.000000
4	4	0048246	0.800000	0.150000
4	4	0035196	0.800000	0.172414
4	4	0045838	0.800000	0.428571
4	4	0019395	0.800000	0.193548
4	4	0000305	0.800000	0.111111
4	4	0042169	0.800000	1.000000
4	4	0007179	0.800000	1.000000
4	4	0006414	0.800000	0.352941
4	4	0043066	0.800000	0.272727
4	4	0021766	0.800000	0.050000
4	4	0017137	0.800000	0.400000
4	4	0035094	0.800000	0.133333
4	4	0031595	0.800000	0.434783
4	4	0006342	0.800000	0.404255
4	4	0060516	0.800000	0.025641
4	4	0001913	0.800000	0.090909
4	4	0060715	0.800000	0.058824
4	4	0045842	0.800000	0.086957
4	4	0004129	0.800000	0.113208
4	4	0045892	0.800000	0.285714
4	4	0051642	0.800000	0.111111
4	4	0035019	0.800000	0.250000
4	4	0042493	0.800000	1.000000
4	4	0030121	0.800000	0.298246
4	4	0003148	0.800000	0.350000
4	4	0090435	0.800000	0.076923
4	4	0014075	0.800000	1.000000
4	4	0004550	0.800000	1.000000
4	4	0004536	0.800000	1.000000
4	4	0043066	0.800000	0.222222
4	4	0006165	0.800000	1.000000
4	4	0030879	0.800000	1.000000
4	4	0048469	0.800000	0.200000
4	4	0006355	0.800000	0.260870
4	4	0033574	0.800000	1.000000
4	4	0003714	0.800000	0.228571
4	4	0031987	0.800000	0.125000
4	4	0061448	0.800000	0.272727
4	4	0001228	0.800000	0.130435
4	4	0035690	0.800000	1.000000
4	4	0031098	0.800000	0.222222
4	4	0002762	0.800000	1.000000
4	4	0006631	0.800000	0.233333
4	4	2000378	0.800000	0.375000
4	4	0010629	0.800000	1.000000
4	4	0005634	0.800000	1.000000
4	4	0061310	0.800000	0.184615
4	4	0070765	0.800000	0.363636
4	4	0005737	0.800000	0.750000
4	4	0007595	0.800000	1.000000
4	4	0005524	0.800000	1.000000
4	4	0043209	0.800000	1.000000
4	4	0071107	0.800000	0.500000
4	4	0098737	0.800000	0.090909
4	4	0005737	0.800000	0.750000
4	4	1902966	0.800000	0.210526
4	4	1902036	0.800000	0.384615
4	4	1904825	0.800000	0.068966
4	4	0050444	0.800000	0.137931
4	4	0031394	0.800000	0.176471
4	4	0046843	0.800000	0.097222
4	4	1903778	0.800000	0.074074
4	4	0005634	0.800000	0.235294
4	4	0050852	0.800000	0.087719
4	4	0006468	0.800000	0.083333
4	4	0035441	0.800000	0.193548
4	4	0023029	0.800000	0.000000
4	4	0032933	0.800000	0.057692
4	4	0007286	0.800000	1.000000
4	4	0004197	0.800000	0.041667
4	4	0043438	0.800000	0.080000
4	4	0005829	0.800000	0.187500
4	4	1903923	0.800000	0.065574
4	4	2001243	0.800000	1.000000
4	4	0060383	0.800000	0.227273
4	4	0008083	0.800000	0.222222
4	4	0031116	0.800000	0.105263
4	4	0005886	0.800000	0.272727
4	4	0005515	0.800000	0.750000
4	4	0046982	0.800000	0.500000
4	4	0051963	0.800000	0.142857
4	4	0005634	0.800000	1.000000
4	4	0001568	0.800000	0.066667
4	4	0045766	0.800000	0.103448
4	4	0004865	0.800000	0.328125
4	4	0042393	0.800000	1.000000
4	4	0004521	0.800000	0.052632
4	4	0001934	0.800000	0.222222
4	4	0030690	0.800000	1.000000
4	4	0000122	0.800000	1.000000
4	4	1904781	0.800000	0.115385
4	4	0032212	0.800000	0.218750
4	4	0034644	0.800000	1.000000
4	4	0043171	0.800000	0.076923
4	4	0009897	0.800000	0.187500
4	4	0005432	0.800000	0.028986
4	4	0070384	0.800000	0.071429
4	4	0071222	0.800000	0.074074
4	4	0005515	0.800000	0.500000
4	4	0007169	0.800000	0.117647
4	4	0034145	0.800000	0.031250
4	4	0035116	0.800000	0.100000
4	4	0060072	0.800000	0.026316
4	4	0003682	0.800000	1.000000
4	4	0002666	0.800000	0.050000
4	4	0035014	0.800000	0.040000
4	4	0008631	0.800000	0.071429
4	4	2000635	0.800000	0.000000
4	4	0045944	0.800000	0.000000
4	4	0006950	0.800000	0.000000
4	4	0006002	0.800000	0.000000
4	4	0008104	0.800000	0.000000
4	4	0007480	0.800000	0.000000
4	4	0021545	0.800000	0.000000
4	4	0030111	0.800000	0.000000
4	4	1905333	0.800000	0.333333
4	4	0008349	0.800000	0.431579
4	4	0034599	0.800000	0.214286
4	4	0048598	0.800000	0.888889
4	4	0035457	0.800000	0.285714
4	4	0031667	0.800000	0.117647
4	4	0045121	0.800000	0.125000
4	4	0002085	0.800000	1.000000
4	4	0005737	0.800000	0.142857
4	4	0003253	0.800000	0.325581
4	4	0001829	0.800000	1.000000
4	4	0030027	0.800000	0.125000
4	4	0045944	0.800000	1.000000
4	4	0097191	0.800000	0.578947
4	4	0005576	0.800000	1.000000
4	4	0005634	0.800000	0.090909
4	4	0005886	0.800000	0.142857
4	4	0010575	0.800000	1.000000
4	4	0001707	0.800000	1.000000
4	4	0010470	0.800000	1.000000
4	4	0005829	0.800000	0.111111
4	4	0000122	0.800000	1.000000
4	4	0060137	0.800000	1.000000
4	4	0042074	0.800000	1.000000
4	4	0043227	0.800000	0.250000
4	4	0006955	0.800000	0.125000
4	4	0007411	0.800000	0.300000
4	4	0005160	0.800000	1.000000
4	4	0009880	0.800000	1.000000
4	4	0052851	0.800000	0.090909
4	4	0046627	0.800000	0.636364
4	4	0120025	0.800000	0.166667
4	4	0038092	0.800000	1.000000
4	4	0005515	0.800000	1.000000
4	4	0060612	0.800000	0.583333
4	4	0097498	0.800000	0.393939
4	4	0043025	0.800000	0.125000
4	4	0009948	0.800000	1.000000
4	4	0030182	0.800000	0.538462
4	4	0008284	0.800000	1.000000
4	4	2001056	0.800000	0.804878
4	4	0009952	0.800000	1.000000
4	4	0001843	0.800000	0.870968
4	4	0038023	0.800000	0.200000
4	4	0005789	0.800000	0.047619
4	4	0048813	0.800000	0.365854
4	4	0005829	0.800000	0.111111
4	4	0005576	0.800000	1.000000
4	4	0005737	0.800000	0.142857
4	4	0043408	0.800000	1.000000
4	4	0008373	0.800000	0.076923
4	4	0040030	0.800000	0.222222
4	4	0060136	0.800000	1.000000
4	4	0050688	0.800000	0.250000
4	4	0014070	0.800000	0.160000
4	4	0005737	0.800000	0.142857
4	4	0060391	0.800000	1.000000
4	4	0005737	0.800000	0.142857
4	4	0004781	0.800000	0.100000
4	4	0048646	0.800000	1.000000
4	4	0019243	0.800000	0.071429
4	4	0005923	0.800000	0.142857
4	4	0030182	0.800000	0.538462
4	4	0016477	0.800000	1.000000
4	4	0043066	0.800000	0.583333
4	4	0030324	0.800000	1.000000
4	4	0003677	0.800000	0.285714
4	4	0045596	0.800000	1.000000
4	4	0005515	0.800000	1.000000
4	4	0007265	0.800000	0.588235
4	4	0007166	0.800000	0.785714
4	4	0010628	0.800000	0.285714
4	4	0005886	0.800000	0.142857
4	4	0030425	0.800000	0.076923
4	4	0006344	0.800000	0.700000
4	4	0070374	0.800000	1.000000
4	4	0044877	0.800000	0.500000
4	4	0070307	0.800000	0.310345
4	4	0000731	0.800000	0.090909
4	4	0005025	0.800000	0.276596
4	4	0070830	0.800000	0.114286
4	4	0070012	0.800000	0.066667
4	4	0016513	0.800000	0.052632
4	4	0005819	0.800000	0.062500
4	4	0006364	0.800000	1.000000
4	4	0008270	0.800000	0.000000
4	4	0005615	0.800000	0.125000
4	4	0030902	0.800000	0.027778
4	4	0034456	0.800000	1.000000
4	4	0002062	0.800000	0.052632
4	4	0042475	0.800000	0.028571
4	4	0005739	0.800000	1.000000
4	4	0006357	0.800000	0.022727
4	4	0050509	0.800000	0.000000
4	4	0045517	0.800000	0.000000
4	4	1990134	0.800000	0.054054
4	4	0021930	0.800000	0.024390
4	4	0045616	0.800000	0.047619
4	4	0016567	0.800000	0.228571
4	4	0007166	0.800000	0.210526
4	4	0005730	0.800000	1.000000
4	4	0035099	0.800000	0.066667
4	4	0019068	0.800000	0.062500
4	4	0036028	0.800000	0.040000
4	4	0061299	0.800000	0.035714
4	4	0016567	0.800000	0.681818
4	4	0043066	0.800000	1.000000
4	4	0005634	0.800000	1.000000
4	4	0030073	0.800000	0.214286
4	4	0030971	0.800000	0.444444
4	4	0016020	0.800000	1.000000
4	4	0010629	0.800000	0.285714
4	4	0050435	0.800000	0.304348
4	4	0005515	0.800000	1.000000
4	4	0044325	0.800000	1.000000
4	4	0048268	0.800000	0.133333
4	4	0042738	0.800000	1.000000
4	4	0001666	0.800000	1.000000
4	4	2000255	0.800000	0.444444
4	4	0001568	0.800000	0.400000
4	4	0045348	0.800000	0.333333
4	4	0021543	0.800000	0.785714
4	4	0035094	0.800000	1.000000
4	4	0007568	0.800000	1.000000
4	4	0062023	0.800000	0.166667
4	4	0030903	0.800000	0.500000
4	4	0050660	0.800000	1.000000
4	4	0017034	0.800000	0.312500
4	4	0046777	0.800000	0.625000
4	4	0005518	0.800000	0.400000
4	4	0032091	0.800000	0.333333
4	4	0021517	0.800000	0.692308
4	4	0019905	0.800000	0.600000
4	4	0006914	0.800000	0.428571
4	4	0042981	0.800000	0.583333
4	4	0031226	0.800000	0.666667
4	4	0005694	0.800000	0.818182
4	4	0004175	0.800000	0.296296
4	4	0031641	0.800000	0.347826
4	4	0060694	0.800000	0.312500
4	4	0005484	0.800000	0.300000
4	4	0001570	0.800000	0.290323
4	4	2000781	0.800000	0.369565
4	4	0035065	0.800000	0.540541
4	4	0007565	0.800000	1.000000
4	4	0050767	0.800000	1.000000
4	4	0048471	0.800000	1.000000
4	4	0009952	0.800000	0.357143
4	4	0043085	0.800000	0.400000
4	4	0006527	0.800000	1.000000
4	4	0097193	0.800000	0.611111
4	4	0004672	0.800000	0.483871
4	4	0060479	0.800000	0.368421
4	4	0003407	0.800000	0.388889
4	4	0035907	0.800000	0.333333
4	4	0042098	0.800000	0.117647
4	4	0019899	0.800000	1.000000
4	4	0020037	0.800000	1.000000
4	4	0003278	0.800000	0.304348
4	4	0060782	0.800000	0.357143
4	4	0044295	0.800000	0.571429
4	4	0019852	0.800000	0.294118
4	4	0005901	0.800000	1.000000
4	4	0006909	0.800000	0.333333
4	4	0043525	0.800000	0.625000
4	4	0048304	0.800000	0.215190
4	4	0044877	0.800000	0.500000
4	4	0005516	0.800000	1.000000
4	4	0055037	0.800000	0.777778
4	4	0090090	0.800000	0.300000
4	4	0034097	0.800000	0.666667
4	4	0001707	0.800000	0.227273
4	4	0030307	0.800000	0.400000
4	4	0003958	0.800000	1.000000
4	4	0015459	0.800000	0.666667
4	4	0001228	0.800000	0.857143
4	4	0032991	0.800000	1.000000
4	4	0010332	0.800000	0.333333
4	4	0008289	0.800000	0.500000
4	4	0005654	0.800000	1.000000
4	4	0001701	0.800000	0.333333
4	4	0051926	0.800000	1.000000
4	4	0001756	0.800000	0.208333
4	4	0071791	0.800000	0.428571
4	4	0005634	0.800000	1.000000
4	4	0045648	0.800000	0.230769
4	4	0008022	0.800000	0.750000
4	4	0046907	0.800000	0.300000
4	4	0045892	0.800000	0.380000
4	4	0042383	0.800000	1.000000
4	4	0051775	0.800000	0.500000
4	4	0005515	0.800000	1.000000
4	4	0022409	0.800000	0.285714
4	4	0040015	0.800000	0.315789
4	4	0045214	0.800000	0.133333
4	4	0035066	0.800000	1.000000
4	4	0005840	0.800000	0.600000
4	4	0030695	0.800000	0.454545
4	4	0005634	0.800000	1.000000
4	4	0008021	0.800000	0.652174
4	4	0009650	0.800000	0.300000
4	4	0042589	0.800000	0.571429
4	4	0006351	0.800000	0.225000
4	4	0007411	0.800000	0.240000
4	4	0051024	0.800000	0.259259
4	4	0005391	0.800000	0.055556
4	4	0030509	0.800000	0.357143
4	4	0032200	0.800000	0.166667
4	4	0048471	0.800000	1.000000
4	4	0008016	0.800000	1.000000
4	4	0018119	0.800000	1.000000
4	4	0045618	0.800000	0.240000
4	4	0005634	0.800000	1.000000
4	4	0005587	0.800000	0.125000
4	4	0043197	0.800000	0.705882
4	4	0071773	0.800000	0.714286
4	4	0002485	0.800000	0.083333
4	4	0048852	0.800000	0.611111
4	4	0001662	0.800000	0.500000
4	4	0030042	0.800000	0.090909
4	4	0034349	0.800000	0.200000
4	4	0016604	0.800000	0.500000
4	4	0001878	0.800000	0.700000
4	4	1902387	0.800000	0.250000
4	4	0005794	0.800000	0.733333
4	4	0005515	0.800000	1.000000
4	4	0031369	0.800000	0.750000
4	4	0042472	0.800000	0.166667
4	4	0000226	0.800000	0.166667
4	4	0042473	0.800000	0.170732
4	4	0003151	0.800000	0.194444
4	4	0035354	0.800000	0.428571
4	4	0009612	0.800000	1.000000
4	4	0008432	0.800000	0.857143
4	4	0099056	0.800000	0.260870
4	4	0072166	0.800000	0.170732
4	4	0099056	0.800000	0.260870
4	4	0060089	0.800000	0.250000
4	4	0051879	0.800000	1.000000
4	4	0050660	0.800000	1.000000
4	4	0044451	0.800000	0.526316
4	4	0006558	0.800000	0.424242
4	4	0005737	0.800000	1.000000
4	4	0016595	0.800000	0.727273
4	4	0051607	0.800000	0.625000
4	4	0031258	0.800000	0.333333
4	4	0043025	0.800000	0.300000
4	4	0030425	0.800000	0.200000
4	4	0005737	0.800000	1.000000
4	4	0001568	0.800000	0.181818
4	4	0030199	0.800000	0.153846
4	4	0065003	0.800000	0.166667
4	4	0071347	0.800000	1.000000
4	4	0060675	0.800000	0.120690
4	4	0035094	0.800000	0.400000
4	4	0019934	0.800000	1.000000
4	4	0006468	0.800000	0.652174
4	4	0005887	0.800000	0.500000
4	4	0016363	0.800000	0.526316
4	4	0001228	0.800000	0.287879
4	4	0019904	0.800000	0.750000
4	4	0001666	0.800000	1.000000
4	4	0003283	0.800000	0.194444
4	4	0031175	0.800000	0.136364
4	4	0048384	0.800000	1.000000
4	4	0071222	0.800000	1.000000
4	4	0005634	0.800000	1.000000
4	4	0045669	0.800000	0.272727
4	4	0030056	0.800000	0.142857
4	4	0032811	0.800000	0.371429
4	4	0043123	0.800000	0.250000
4	4	0006915	0.800000	0.222222
4	4	0005886	0.800000	1.000000
4	4	0045880	0.800000	0.272727
4	4	0006693	0.800000	0.277778
4	4	0043025	0.800000	0.300000
4	4	0001892	0.800000	0.324324
4	4	0016331	0.800000	0.142857
4	4	0044877	0.800000	0.500000
4	4	0007405	0.800000	0.150000
4	4	0000978	0.800000	0.210526
4	4	0045776	0.800000	1.000000
4	4	0042754	0.800000	0.375000
4	4	0045087	0.800000	0.500000
4	4	0006527	0.800000	1.000000
4	4	0006310	0.800000	0.333333
4	4	0042475	0.800000	0.205882
4	4	0070571	0.800000	0.120000
4	4	0035254	0.800000	0.800000
4	4	0006468	0.800000	0.652174
4	4	0044877	0.800000	0.500000
4	4	0006468	0.800000	0.652174
4	4	0042742	0.800000	1.000000
4	4	0010193	0.800000	0.250000
4	4	0004423	0.800000	0.200000
4	4	0014069	0.800000	0.222222
4	4	0030159	0.800000	0.500000
4	4	0012506	0.800000	1.000000
4	4	0030145	0.800000	0.307692
4	4	0004674	0.800000	0.468750
4	4	0015272	0.800000	0.084746
4	4	0060996	0.800000	0.130435
4	4	0007129	0.800000	0.074074
4	4	0050680	0.800000	0.500000
4	4	0000132	0.800000	0.090909
4	4	0030517	0.800000	0.076923
4	4	0032609	0.800000	0.333333
4	4	0045599	0.800000	0.428571
4	4	0005887	0.800000	0.500000
4	4	0043536	0.800000	1.000000
4	4	0046880	0.800000	0.272727
4	4	0062023	0.800000	0.125000
4	4	0030097	0.800000	0.538462
4	4	0006081	0.800000	0.200000
4	4	0014856	0.800000	0.142857
4	4	0003184	0.800000	1.000000
4	4	0034475	0.800000	0.155556
4	4	0032787	0.800000	0.321429
4	4	0007420	0.800000	0.538462
4	4	0035634	0.800000	0.833333
4	4	0007568	0.800000	1.000000
4	4	0009986	0.800000	0.600000
4	4	0045893	0.800000	0.327586
4	4	0001750	0.800000	0.173913
4	4	0003723	0.800000	0.444444
4	4	0042711	0.800000	0.285714
4	4	1904648	0.800000	1.000000
4	4	0008344	0.800000	0.250000
4	4	0030136	0.800000	0.588235
4	4	0001816	0.800000	0.400000
4	4	0097458	0.800000	0.600000
4	4	0046676	0.800000	0.175000
4	4	0042493	0.800000	1.000000
4	4	0005886	0.800000	1.000000
4	4	0005634	0.800000	1.000000
4	4	0071456	0.800000	0.466667
4	4	0042127	0.800000	0.625000
4	4	0001525	0.800000	1.000000
4	4	0001974	0.800000	1.000000
4	4	0097284	0.800000	0.181818
4	4	0003779	0.800000	1.000000
4	4	0043508	0.800000	0.125000
4	4	0003203	0.800000	1.000000
4	4	0071356	0.800000	1.000000
4	4	0035809	0.800000	0.416667
4	4	0005829	0.800000	1.000000
4	4	0045202	0.800000	0.200000
4	4	2000637	0.800000	0.388889
4	4	0003777	0.800000	0.153846
4	4	0023014	0.800000	0.357143
4	4	0097110	0.800000	1.000000
4	4	0016604	0.800000	0.739130
4	4	0048160	0.800000	0.358974
4	4	1901556	0.800000	1.000000
4	4	0001832	0.800000	0.692308
4	4	0009267	0.800000	0.333333
4	4	0071363	0.800000	1.000000
4	4	0010468	0.800000	0.600000
4	4	0042472	0.800000	0.333333
4	4	0005739	0.800000	1.000000
4	4	0060041	0.800000	1.000000
4	4	0005886	0.800000	1.000000
4	4	0001934	0.800000	0.309091
4	4	0004970	0.800000	0.243902
4	4	0005886	0.800000	1.000000
4	4	0099641	0.800000	0.090909
4	4	0007596	0.800000	0.307692
4	4	0005886	0.800000	1.000000
4	4	0032869	0.800000	1.000000
4	4	0004517	0.800000	1.000000
4	4	0051926	0.800000	1.000000
4	4	0005234	0.800000	0.212766
4	4	1990478	0.800000	1.000000
4	4	0032496	0.800000	1.000000
4	4	0099149	0.800000	0.161290
4	4	0030496	0.800000	0.600000
4	4	0006167	0.800000	0.153846
4	4	0031284	0.800000	1.000000
4	4	0010273	0.800000	0.384615
4	4	0060348	0.800000	1.000000
4	4	0009750	0.800000	1.000000
4	4	0072659	0.800000	0.090909
4	4	0006885	0.800000	0.250000
4	4	0045893	0.800000	0.327586
4	4	0042045	0.800000	0.111111
4	4	0060464	0.800000	0.611111
4	4	0017143	0.800000	0.300000
4	4	0005794	0.800000	1.000000
4	4	0071526	0.800000	0.833333
4	4	0055119	0.800000	0.363636
4	4	0045177	0.800000	1.000000
4	4	0019902	0.800000	0.666667
4	4	2000987	0.800000	0.240000
4	4	0000502	0.800000	0.454545
4	4	0007399	0.800000	0.600000
4	4	0019065	0.800000	0.066667
4	4	0007165	0.800000	1.000000
4	4	0005794	0.800000	1.000000
4	4	0048812	0.800000	0.200000
4	4	0006355	0.800000	0.260870
4	4	0045893	0.800000	0.327586
4	4	0048662	0.800000	1.000000
4	4	0009743	0.800000	1.000000
4	4	0051412	0.800000	1.000000
4	4	0060527	0.800000	0.297297
4	4	0050808	0.800000	0.222222
4	4	0006979	0.800000	0.500000
4	4	0005788	0.800000	0.571429
4	4	0051091	0.800000	0.264151
4	4	0071286	0.800000	1.000000
4	4	0005776	0.800000	0.785714
4	4	0005794	0.800000	1.000000
4	4	0021954	0.800000	0.285714
4	4	0042753	0.800000	0.333333
4	4	0034329	0.800000	0.166667
4	4	1903361	0.800000	0.090909
4	4	0005515	0.800000	1.000000
4	4	0140009	0.800000	0.081633
4	4	0007250	0.800000	0.253012
4	4	0006816	0.800000	0.090909
4	4	0005901	0.800000	1.000000
4	4	0051170	0.800000	0.090909
4	4	0009986	0.800000	1.000000
4	4	0031490	0.800000	1.000000
4	4	0032991	0.800000	0.666667
4	4	0003332	0.800000	1.000000
4	4	0042393	0.800000	0.750000
4	4	0043005	0.800000	0.375000
4	4	0043987	0.800000	0.067797
4	4	0032008	0.800000	0.727273
4	4	0061837	0.800000	0.058824
4	4	0030324	0.800000	1.000000
4	4	1990405	0.800000	0.600000
4	4	0031410	0.800000	1.000000
4	4	0008469	0.800000	0.055556
4	4	0030490	0.800000	0.066667
4	4	0048539	0.800000	0.444444
4	4	0031012	0.800000	0.500000
4	4	0019901	0.800000	0.666667
4	4	0043035	0.800000	0.888889
4	4	0016021	0.800000	0.416667
4	4	0001916	0.800000	0.157895
4	4	0003184	0.800000	1.000000
4	4	0030324	0.800000	1.000000
4	4	0007155	0.800000	0.142857
4	4	0042127	0.800000	1.000000
4	4	0036337	0.800000	0.846154
4	4	0045892	0.800000	1.000000
4	4	0043066	0.800000	0.857143
4	4	0000077	0.800000	0.450000
4	4	0004888	0.800000	1.000000
4	4	2000379	0.800000	0.428571
4	4	0005215	0.800000	0.250000
4	4	0031519	0.800000	0.666667
4	4	0006511	0.800000	0.071429
4	4	0070371	0.800000	0.303030
4	4	0042054	0.800000	0.064516
4	4	0060872	0.800000	0.533333
4	4	0006914	0.800000	0.181818
4	4	0034465	0.800000	0.500000
4	4	0016324	0.800000	1.000000
4	4	0015643	0.800000	0.500000
4	4	0140110	0.800000	0.250000
4	4	0005249	0.800000	0.072727
4	4	2000271	0.800000	0.857143
4	4	0009897	0.800000	0.571429
4	4	0000082	0.800000	0.222222
4	4	0045088	0.800000	0.285714
4	4	0046777	0.800000	0.086957
4	4	0050220	0.800000	0.142857
4	4	0005634	0.800000	1.000000
4	4	0060317	0.800000	1.000000
4	4	0060013	0.800000	0.250000
4	4	0014032	0.800000	0.789474
4	4	0005509	0.800000	0.285714
4	4	0045121	0.800000	0.200000
4	4	0003294	0.800000	0.800000
4	4	0000978	0.800000	1.000000
4	4	0019065	0.800000	0.095238
4	4	0097242	0.800000	0.200000
4	4	2000059	0.800000	0.283019
4	4	0005515	0.800000	1.000000
4	4	0006366	0.800000	0.058824
4	4	0014807	0.800000	1.000000
4	4	0005856	0.800000	0.538462
4	4	0008206	0.800000	0.105263
4	4	0031966	0.800000	0.576923
4	4	0005576	0.800000	1.000000
4	4	0040036	0.800000	0.727273
4	4	0005515	0.800000	1.000000
4	4	0005654	0.800000	1.000000
4	4	0043005	0.800000	0.375000
4	4	0006690	0.800000	0.142857
4	4	0043066	0.800000	0.857143
4	4	0051965	0.800000	0.423077
4	4	1902617	0.800000	0.230769
4	4	0042127	0.800000	1.000000
4	4	0060528	0.800000	1.000000
4	4	1905168	0.800000	0.340000
4	4	0005654	0.800000	1.000000
4	4	0014031	0.800000	1.000000
4	4	0000976	0.800000	0.750000
4	4	0005515	0.800000	1.000000
4	4	0043065	0.800000	1.000000
4	4	0030949	0.800000	0.736842
4	4	0042475	0.800000	0.600000
4	4	0021542	0.800000	0.705882
4	4	0050794	0.800000	0.800000
4	4	0001516	0.800000	0.055556
4	4	0042803	0.800000	0.571429
4	4	0005654	0.800000	1.000000
4	4	0003273	0.800000	1.000000
4	4	0031133	0.800000	0.578947
4	4	1901201	0.800000	1.000000
4	4	0098706	0.800000	0.117647
4	4	0046843	0.800000	0.269231
4	4	0097199	0.800000	0.285714
4	4	1990405	0.800000	0.600000
4	4	0072602	0.800000	1.000000
4	4	0007368	0.800000	1.000000
4	4	0070266	0.800000	0.200000
4	4	0044297	0.800000	0.600000
4	4	0031016	0.800000	0.700000
4	4	0042826	0.800000	0.800000
4	4	0070374	0.800000	1.000000
4	4	0034063	0.800000	0.111111
4	4	0044424	0.800000	0.833333
4	4	0019899	0.800000	1.000000
4	4	0035924	0.800000	1.000000
4	4	0007492	0.800000	1.000000
4	4	0008284	0.800000	1.000000
4	4	0045444	0.800000	0.833333
4	4	0004674	0.800000	0.064516
4	4	0006464	0.800000	0.111111
4	4	0048664	0.800000	0.882353
4	4	0050829	0.800000	0.421053
4	4	0006006	0.800000	0.076923
4	4	0034613	0.800000	0.160000
4	4	0045668	0.800000	1.000000
4	4	0061419	0.800000	1.000000
4	4	0009912	0.800000	1.000000
4	4	0005539	0.800000	0.400000
4	4	0045589	0.800000	0.322581
4	4	0060017	0.800000	0.666667
4	4	0007268	0.800000	0.235294
4	4	0031410	0.800000	1.000000
4	4	0003203	0.800000	1.000000
4	4	0000339	0.800000	0.555556
4	4	0005654	0.800000	1.000000
4	4	0060017	0.800000	0.666667
4	4	0014069	0.800000	0.230769
4	4	0055008	0.800000	1.000000
4	4	0060055	0.800000	0.727273
4	4	0003677	0.800000	0.857143
4	4	0048821	0.800000	0.379310
4	4	0050853	0.800000	0.407407
4	4	0005515	0.800000	1.000000
4	4	0000122	0.800000	1.000000
4	4	0005829	0.800000	1.000000
4	4	0048471	0.800000	0.777778
4	4	0046370	0.800000	0.050000
4	4	0005829	0.800000	1.000000
4	4	0070373	0.800000	0.365079
4	4	0045944	0.800000	1.000000
4	4	0043198	0.800000	0.214286
4	4	0005886	0.800000	1.000000
4	4	0051835	0.800000	0.400000
4	4	0005730	0.800000	0.809524
4	4	1904782	0.800000	0.311111
4	4	0070507	0.800000	0.416667
4	4	0030424	0.800000	0.333333
4	4	0043194	0.800000	0.214286
4	4	0045627	0.800000	0.206349
4	4	0048845	0.800000	1.000000
4	4	0010468	0.800000	1.000000
4	4	0048608	0.800000	0.458333
4	4	0032780	0.800000	0.600000
4	4	0060019	0.800000	0.928571
4	4	0005912	0.800000	1.000000
4	4	0043083	0.800000	0.400000
4	4	0061344	0.800000	1.000000
4	4	0009880	0.800000	0.545455
4	4	0007050	0.800000	1.000000
4	4	0008544	0.800000	1.000000
4	4	0045822	0.800000	0.461538
4	4	0042802	0.800000	0.750000
4	4	0007264	0.800000	0.714286
4	4	1990782	0.800000	0.571429
4	4	0004683	0.800000	0.062500
4	4	0046328	0.800000	0.458333
4	4	0042254	0.800000	0.111111
4	4	0098882	0.800000	0.111111
4	4	0006885	0.800000	0.250000
4	4	2001238	0.800000	0.538462
4	4	0005739	0.800000	0.785714
4	4	0006511	0.800000	0.071429
4	4	0001936	0.800000	0.857143
4	4	0090090	0.800000	1.000000
4	4	0007059	0.800000	0.333333
4	4	1901214	0.800000	0.571429
4	4	0031491	0.800000	0.600000
4	4	0008284	0.800000	1.000000
4	4	0050776	0.800000	0.375000
4	4	0005654	0.800000	1.000000
4	4	0007411	0.800000	0.775000
4	4	0030154	0.800000	1.000000
4	4	0007010	0.800000	0.222222
4	4	0072655	0.800000	0.206897
4	4	0006355	0.800000	0.950000
4	4	0032991	0.800000	0.666667
4	4	0003684	0.800000	0.750000
4	4	0005515	0.800000	1.000000
4	4	0060044	0.800000	0.375000
4	4	0051705	0.800000	0.142857
4	4	0001959	0.800000	0.727273
4	4	0006886	0.800000	0.428571
4	4	0032880	0.800000	0.428571
4	4	0035556	0.800000	0.769231
4	4	0008481	0.800000	0.083333
4	4	0006298	0.800000	0.133333
4	4	0023019	0.800000	0.625000
4	4	2001054	0.800000	0.750000
4	4	0016324	0.800000	1.000000
4	4	0016925	0.800000	0.086957
4	4	0042759	0.800000	0.071429
4	4	0010043	0.800000	0.222222
4	4	0004672	0.800000	0.062500
4	4	0048598	0.800000	0.571429
4	4	0007050	0.800000	1.000000
4	4	0001701	0.800000	1.000000
4	4	0060684	0.800000	0.285714
4	4	2000162	0.800000	0.160000
4	4	0003714	0.800000	0.707317
4	4	0060674	0.800000	1.000000
4	4	0005515	0.800000	1.000000
4	4	0008083	0.800000	0.266667
4	4	0000784	0.800000	0.629630
4	4	0030326	0.800000	1.000000
4	4	0042246	0.800000	1.000000
4	4	0042995	0.800000	0.600000
4	4	1903980	0.800000	0.206897
4	4	0001750	0.800000	0.411765
4	4	0001890	0.800000	1.000000
4	4	0042060	0.800000	1.000000
4	4	0061298	0.800000	0.521739
4	4	0043231	0.800000	0.900000
4	4	0007179	0.800000	0.440000
4	4	0030425	0.800000	0.357143
4	4	0005886	0.800000	1.000000
4	4	0005488	0.800000	0.666667
4	4	0002437	0.800000	1.000000
4	4	0030027	0.800000	0.555556
4	4	0045893	0.800000	0.542857
4	4	0051291	0.800000	0.133333
4	4	0042221	0.800000	0.333333
4	4	0051059	0.800000	1.000000
4	4	0045124	0.800000	0.230769
4	4	0001709	0.800000	1.000000
4	4	0006915	0.800000	0.200000
4	4	0009887	0.800000	1.000000
4	4	0044212	0.800000	0.222222
4	4	0034145	0.800000	0.424242
4	4	0005515	0.800000	1.000000
4	4	0050849	0.800000	0.310345
4	4	0003184	0.800000	1.000000
4	4	0060561	0.800000	0.266667
4	4	0001889	0.800000	1.000000
4	4	1900029	0.800000	0.300000
4	4	0006811	0.800000	0.173913
4	4	0005743	0.800000	0.375000
4	4	0005743	0.800000	0.375000
4	4	0032870	0.800000	0.200000
4	4	0006203	0.800000	0.028571
4	4	2001204	0.800000	1.000000
4	4	0045745	0.800000	0.636364
4	4	0014850	0.800000	0.285714
4	4	0097060	0.800000	0.500000
4	4	0005654	0.800000	1.000000
4	4	0005515	0.800000	1.000000
4	4	0043197	0.800000	0.263158
4	4	0003682	0.800000	0.500000
4	4	0030042	0.800000	0.090909
4	4	0035622	0.800000	1.000000
4	4	0010629	0.800000	1.000000
4	4	0006166	0.800000	0.040816
4	4	0004687	0.800000	0.058824
4	4	0005737	0.800000	0.750000
4	4	0005737	0.800000	0.750000
4	4	0008543	0.800000	0.440000
4	4	0043512	0.800000	0.250000
4	4	0043422	0.800000	0.571429
4	4	0004674	0.800000	0.052632
4	4	0034185	0.800000	0.750000
4	4	0005515	0.800000	1.000000
4	4	0045665	0.800000	1.000000
4	4	0065003	0.800000	0.111111
4	4	0005515	0.800000	1.000000
4	4	0070593	0.800000	0.650000
4	4	0005887	0.800000	1.000000
4	4	0090050	0.800000	0.153846
4	4	0090307	0.800000	0.060606
4	4	0072104	0.800000	1.000000
4	4	0030676	0.800000	0.235294
4	4	0051160	0.800000	0.054054
4	4	0007596	0.800000	0.416667
4	4	0000122	0.800000	1.000000
4	4	0005829	0.800000	1.000000
4	4	0043235	0.800000	1.000000
4	4	0005654	0.800000	1.000000
4	4	0042060	0.800000	1.000000
4	4	0060706	0.800000	0.310345
4	4	0000050	0.800000	0.068966
4	4	0006429	0.800000	0.037736
4	4	0051792	0.800000	0.057143
4	4	0060291	0.800000	0.315789
4	4	0005515	0.800000	1.000000
4	4	0007584	0.800000	0.200000
4	4	0097539	0.800000	0.214286
4	4	0030496	0.800000	0.600000
4	4	0044305	0.800000	0.157895
4	4	0005534	0.800000	0.285714
4	4	0030282	0.800000	0.538462
4	4	0019233	0.800000	0.200000
4	4	0009897	0.800000	0.545455
4	4	0071347	0.800000	0.200000
4	4	0070374	0.800000	0.181818
4	4	0051260	0.800000	0.142857
4	4	0042231	0.800000	0.090909
4	4	0001540	0.800000	0.333333
4	4	0022624	0.800000	0.357143
4	4	0005829	0.800000	1.000000
4	4	0071346	0.800000	0.160000
4	4	0034341	0.800000	0.230769
4	4	0001763	0.800000	1.000000
4	4	0043313	0.800000	0.192308
4	4	0001944	0.800000	1.000000
4	4	0071347	0.800000	0.200000
4	4	0038023	0.800000	1.000000
4	4	0032456	0.800000	0.071429
4	4	0006271	0.800000	0.058824
4	4	0045944	0.800000	0.200000
4	4	0015379	0.800000	0.023256
4	4	0043150	0.800000	0.085106
4	4	0120163	0.800000	1.000000
4	4	0009887	0.800000	0.583333
4	4	0046579	0.800000	0.148148
4	4	0034097	0.800000	0.071429
4	4	0019932	0.800000	0.210526
4	4	0021510	0.800000	1.000000
4	4	0060548	0.800000	0.266667
4	4	0048169	0.800000	0.210526
4	4	0071257	0.800000	0.066667
4	4	0004601	0.800000	0.076923
4	4	1901895	0.800000	0.090909
4	4	0001671	0.800000	0.076923
4	4	0071874	0.800000	0.044444
4	4	0005886	0.800000	1.000000
4	4	0007494	0.800000	0.125000
4	4	0032367	0.800000	1.000000
4	4	0006914	0.800000	1.000000
4	4	1903515	0.800000	0.218750
4	4	0042632	0.800000	1.000000
4	4	0005794	0.800000	1.000000
4	4	0031433	0.800000	0.600000
4	4	0097352	0.800000	0.533333
4	4	0018149	0.800000	0.517241
4	4	0042802	0.800000	0.750000
4	4	0016242	0.800000	1.000000
4	4	0021775	0.800000	0.081633
4	4	0000077	0.800000	0.315789
4	4	0004674	0.800000	0.365854
4	4	0015485	0.800000	1.000000
4	4	0042802	0.800000	0.750000
4	4	0001974	0.800000	0.200000
4	4	0000802	0.800000	0.406250
4	4	0071404	0.800000	1.000000
4	4	0032813	0.800000	0.500000
4	4	0030137	0.800000	0.722222
4	4	0033344	0.800000	1.000000
4	4	0071383	0.800000	1.000000
4	4	0090188	0.800000	0.181818
4	4	0004675	0.800000	0.263158
4	4	0045892	0.800000	0.232558
4	4	0005783	0.800000	1.000000
4	4	0019904	0.800000	0.750000
4	4	0001812	0.800000	0.065217
4	4	0046638	0.800000	0.088889
4	4	0099561	0.800000	0.333333
4	4	0042246	0.800000	0.142857
4	4	0060439	0.800000	0.111111
4	4	0035556	0.800000	0.266667
4	4	0072234	0.800000	0.068966
4	4	0032680	0.800000	0.250000
4	4	0033092	0.800000	0.070175
4	4	0019901	0.800000	0.500000
4	4	2000147	0.800000	0.285714
4	4	0035845	0.800000	1.000000
4	4	0097546	0.800000	1.000000
4	4	0014069	0.800000	0.200000
4	4	0032391	0.800000	1.000000
4	4	0006996	0.800000	0.190476
4	4	0070528	0.800000	0.181818
4	4	0005829	0.800000	0.750000
4	4	0001662	0.800000	0.111111
4	4	0045517	0.800000	0.500000
4	4	0060041	0.800000	1.000000
4	4	0019904	0.800000	0.750000
4	4	0005813	0.800000	1.000000
4	4	0061756	0.800000	0.066667
4	4	0070849	0.800000	0.062500
4	4	0000122	0.800000	0.122449
4	4	0006020	0.800000	0.090909
4	4	0004726	0.800000	0.051282
4	4	0045893	0.800000	0.073171
4	4	0051015	0.800000	0.428571
4	4	0001666	0.800000	0.083333
4	4	0071345	0.800000	0.142857
4	4	0031625	0.800000	1.000000
4	4	0003181	0.800000	0.052632
4	4	0019538	0.800000	0.320000
4	4	0003342	0.800000	0.062500
4	4	0097491	0.800000	0.105263
4	4	0070403	0.800000	0.142857
4	4	0036435	0.800000	1.000000
4	4	0016021	0.800000	0.120000
4	4	0046474	0.800000	0.146341
4	4	0061025	0.800000	1.000000
4	4	0043066	0.800000	0.222222
4	4	0005829	0.800000	1.000000
4	4	0060271	0.800000	0.312500
4	4	0097498	0.800000	0.045455
4	4	0050919	0.800000	0.076923
4	4	0097066	0.800000	0.083333
4	4	0048160	0.800000	0.074074
4	4	0097149	0.800000	0.700000
4	4	0005524	0.800000	1.000000
4	4	0051020	0.800000	0.800000
4	4	0030225	0.800000	0.291667
4	4	0005654	0.800000	1.000000
4	4	0050821	0.800000	1.000000
4	4	0005524	0.800000	1.000000
4	4	0007569	0.800000	1.000000
4	4	0016020	0.800000	0.333333
4	4	0014003	0.800000	0.240000
4	4	0006955	0.800000	0.142857
4	4	0005634	0.800000	1.000000
4	4	0032420	0.800000	0.210526
4	4	1902629	0.800000	1.000000
4	4	0099092	0.800000	0.230769
4	4	1904880	0.800000	0.150000
4	4	0045662	0.800000	0.428571
4	4	0042475	0.800000	0.411765
4	4	0006915	0.800000	0.222222
4	4	0120162	0.800000	0.315789
4	4	0042221	0.800000	0.200000
4	4	0001671	0.800000	0.352941
4	4	0005737	0.800000	1.000000
4	4	0001658	0.800000	0.155556
4	4	0038083	0.800000	0.243243
4	4	0035556	0.800000	0.333333
4	4	2001189	0.800000	0.187500
4	4	0050051	0.800000	0.098361
4	4	0034165	0.800000	0.281250
4	4	0005829	0.800000	1.000000
4	4	1904751	0.800000	1.000000
4	4	0009250	0.800000	0.288889
4	4	0071897	0.800000	0.694444
4	4	0005884	0.800000	0.590909
4	4	0065003	0.800000	0.888889
4	4	0005515	0.800000	1.000000
4	4	0019899	0.800000	1.000000
4	4	0070507	0.800000	0.692308
4	4	0003170	0.800000	0.437500
4	4	0045786	0.800000	0.625000
4	4	0001932	0.800000	0.413793
4	4	0004305	0.800000	0.125000
4	4	0030057	0.800000	0.166667
4	4	0048842	0.800000	0.115385
4	4	0071363	0.800000	0.333333
4	4	0005783	0.800000	0.642857
4	4	0030182	0.800000	0.300000
4	4	0046627	0.800000	0.333333
4	4	0051287	0.800000	0.333333
4	4	0005576	0.800000	0.333333
4	4	0003677	0.800000	1.000000
4	4	0010667	0.800000	1.000000
4	4	0070374	0.800000	0.547170
4	4	0060992	0.800000	0.166667
4	4	0007169	0.800000	0.285714
4	4	0003682	0.800000	1.000000
4	4	0046628	0.800000	0.333333
4	4	0042803	0.800000	1.000000
4	4	0030424	0.800000	0.272727
4	4	0014070	0.800000	0.227273
4	4	0004674	0.800000	0.219512
4	4	0016020	0.800000	0.333333
4	4	0000981	0.800000	0.633333
4	4	0006886	0.800000	0.461538
4	4	0006338	0.800000	1.000000
4	4	0008134	0.800000	1.000000
4	4	0006357	0.800000	0.730769
4	4	0031623	0.800000	0.225806
4	4	0008104	0.800000	1.000000
4	4	0009650	0.800000	0.428571
4	4	0005730	0.800000	1.000000
4	4	0046982	0.800000	1.000000
4	4	0005134	0.800000	0.428571
4	4	0071476	0.800000	0.368421
4	4	0046599	0.800000	1.000000
4	4	1905098	0.800000	0.235294
4	4	0019827	0.800000	1.000000
4	4	0001541	0.800000	0.280000
4	4	0051054	0.800000	1.000000
4	4	0042554	0.800000	0.181818
4	4	0005901	0.800000	0.166667
4	4	0000421	0.800000	0.391304
4	4	0005515	0.800000	1.000000
4	4	0031625	0.800000	0.666667
4	4	0071339	0.800000	0.692308
4	4	0043524	0.800000	1.000000
4	4	0031105	0.800000	0.538462
4	4	0045087	0.800000	0.157895
4	4	0005737	0.800000	1.000000
4	4	0090100	0.800000	0.363636
4	4	0043488	0.800000	0.606061
4	4	0008134	0.800000	1.000000
4	4	1900264	0.800000	1.000000
4	4	0048546	0.800000	0.315789
4	4	0006975	0.800000	0.424242
4	4	0060547	0.800000	0.571429
4	4	0043516	0.800000	1.000000
4	4	0005024	0.800000	0.196429
4	4	0045296	0.800000	0.600000
4	4	0030791	0.800000	0.083333
4	4	0003841	0.800000	0.083333
4	4	0005911	0.800000	0.250000
4	4	0005737	0.800000	1.000000
4	4	0005391	0.800000	0.071429
4	4	0052929	0.800000	0.083333
4	4	0005515	0.800000	0.750000
4	4	0046982	0.800000	0.500000
4	4	0043434	0.800000	0.062500
4	4	0043085	0.800000	1.000000
4	4	0035556	0.800000	0.190476
4	4	0019901	0.800000	0.666667
4	4	0000789	0.800000	1.000000
4	4	0005829	0.800000	0.750000
4	4	0019899	0.800000	1.000000
4	4	0005515	0.800000	0.750000
4	4	0006338	0.800000	1.000000
4	4	1905377	0.800000	0.071429
4	4	0001227	0.800000	0.250000
4	4	0006768	0.800000	0.068966
4	4	0001726	0.800000	0.300000
4	4	0008242	0.800000	0.052632
4	4	0030011	0.800000	0.200000
4	4	0006693	0.800000	0.080000
4	4	0005886	0.800000	0.333333
4	4	0051146	0.800000	0.187500
4	4	0005548	0.800000	0.052632
4	4	0072711	0.800000	0.086957
4	4	0043086	0.800000	1.000000
4	4	0048705	0.800000	0.166667
4	4	0043066	0.800000	1.000000
4	4	0070300	0.800000	0.222222
4	4	0046529	0.800000	0.071429
4	4	0005829	0.800000	1.000000
4	4	0043525	0.800000	1.000000
4	4	0043066	0.800000	1.000000
4	4	0043025	0.800000	1.000000
4	4	0045766	0.800000	0.153846
4	4	0042472	0.800000	0.100000
4	4	0000165	0.800000	0.125000
4	4	0005515	0.800000	0.750000
4	4	0016020	0.800000	0.142857
4	4	0007254	0.800000	0.126984
4	4	0043565	0.800000	0.222222
4	4	0006801	0.800000	1.000000
4	4	0061309	0.800000	0.066667
4	4	0004784	0.800000	1.000000
4	4	0048240	0.800000	0.074074
4	4	0008285	0.800000	0.428571
4	4	0055093	0.800000	0.375000
4	4	0016324	0.800000	0.214286
4	4	0061205	0.800000	0.181818
4	4	0005524	0.800000	0.100000
4	4	0014866	0.800000	0.066667
4	4	0098963	0.800000	0.047619
4	4	0021773	0.800000	0.076923
4	4	0001666	0.800000	0.111111
4	4	0016485	0.800000	0.307692
4	4	0097449	0.800000	0.300000
4	4	0000981	0.800000	1.000000
4	4	0072189	0.800000	0.454545
4	4	0003700	0.800000	1.000000
4	4	0032570	0.800000	1.000000
4	4	0060412	0.800000	0.263158
4	4	0015014	0.800000	0.187500
4	4	0004448	0.800000	0.166667
4	4	0005112	0.800000	0.600000
4	4	0048545	0.800000	0.692308
4	4	0032733	0.800000	0.235294
4	4	0005829	0.800000	0.750000
4	4	0031434	0.800000	0.428571
4	4	0000184	0.800000	0.153846
4	4	0048663	0.800000	0.333333
4	4	0005794	0.800000	0.642857
4	4	0007219	0.800000	0.314286
4	4	0048812	0.800000	0.185185
4	4	0030010	0.800000	0.285714
4	4	0030518	0.800000	0.812500
4	4	2000587	0.800000	0.240000
4	4	0061820	0.800000	0.200000
4	4	0031410	0.800000	0.533333
4	4	0051429	0.800000	0.333333
4	4	0003677	0.800000	1.000000
4	4	0000139	0.800000	0.428571
4	4	0042473	0.800000	0.277778
4	4	0032839	0.800000	0.300000
4	4	0005634	0.800000	1.000000
4	4	0032270	0.800000	1.000000
4	4	0005743	0.800000	0.379310
4	4	0050839	0.800000	0.750000
4	4	0010887	0.800000	1.000000
4	4	0044877	0.800000	0.500000
4	4	0044444	0.800000	0.857143
4	4	0003707	0.800000	1.000000
4	4	0044255	0.800000	1.000000
4	4	0003779	0.800000	0.600000
4	4	0019915	0.800000	0.272727
4	4	0048522	0.800000	0.333333
4	4	0045786	0.800000	0.375000
4	4	0016301	0.800000	0.250000
4	4	0005515	0.800000	1.000000
4	4	0000790	0.800000	1.000000
4	4	0007267	0.800000	0.250000
4	4	0031116	0.800000	0.157895
4	4	0009986	0.800000	0.428571
4	4	0043679	0.800000	0.150000
4	4	0003713	0.800000	1.000000
4	4	0005743	0.800000	0.379310
4	4	0120163	0.800000	1.000000
4	4	0044877	0.800000	0.500000
4	4	0007050	0.800000	0.300000
4	4	0060009	0.800000	0.178571
4	4	0042476	0.800000	0.500000
4	4	0015378	0.800000	0.086957
4	4	0098964	0.800000	0.090909
4	4	0005887	0.800000	0.200000
4	4	0007165	0.800000	0.333333
4	4	0043066	0.800000	0.300000
4	4	0097281	0.800000	0.086957
4	4	0042267	0.800000	0.080000
4	4	0031741	0.800000	0.375000
4	4	0035909	0.800000	0.030303
4	4	0043069	0.800000	0.181818
4	4	0005770	0.800000	0.444444
4	4	0003677	0.800000	1.000000
4	4	0003382	0.800000	0.030303
4	4	0000122	0.800000	1.000000
4	4	0001525	0.800000	0.032258
4	4	0010043	0.800000	0.047619
4	4	0002363	0.800000	0.024390
4	4	0042803	0.800000	1.000000
4	4	0006605	0.800000	0.029412
4	4	0042158	0.800000	0.029412
4	4	0000122	0.800000	1.000000
4	4	0060441	0.800000	0.025641
4	4	0043589	0.800000	0.038462
4	4	0005576	0.800000	0.090909
4	4	0032502	0.800000	0.333333
4	4	0015935	0.800000	0.333333
4	4	0016324	0.800000	0.166667
4	4	0035019	0.800000	1.000000
4	4	0061099	0.800000	0.230769
4	4	0090245	0.800000	0.172414
4	4	0042981	0.800000	0.583333
4	4	0046370	0.800000	0.050000
4	4	1901992	0.800000	0.500000
4	4	0035493	0.800000	0.173913
4	4	0047545	0.800000	0.100000
4	4	0046339	0.800000	0.125000
4	4	0047485	0.800000	0.750000
4	4	0045589	0.800000	0.230769
4	4	0005634	0.800000	1.000000
4	4	0010468	0.800000	0.375000
4	4	0071638	0.800000	0.222222
4	4	0042543	0.800000	0.055556
4	4	0043149	0.800000	0.210526
4	4	0060047	0.800000	0.272727
4	4	0009967	0.800000	0.500000
4	4	0001667	0.800000	0.400000
4	4	0050832	0.800000	0.222222
4	4	0045165	0.800000	1.000000
4	4	0005576	0.800000	0.090909
4	4	0035264	0.800000	0.333333
4	4	0043988	0.800000	0.117647
4	4	1904339	0.800000	0.941176
4	4	0046686	0.800000	0.142857
4	4	0090050	0.800000	0.571429
4	4	0045787	0.800000	1.000000
4	4	0005576	0.800000	0.090909
4	4	0035773	0.800000	0.044776
4	4	0007420	0.800000	1.000000
4	4	0005875	0.800000	0.368421
4	4	0005886	0.800000	0.230769
4	4	0034185	0.800000	0.750000
4	4	0006402	0.800000	0.153846
4	4	0006302	0.800000	0.100000
4	4	0072014	0.800000	0.304348
4	4	0043066	0.800000	1.000000
4	4	0019221	0.800000	0.210526
4	4	0071373	0.800000	0.066667
4	4	0009133	0.800000	0.058824
4	4	0006024	0.800000	0.050000
4	4	0005634	0.800000	1.000000
4	4	0006606	0.800000	0.030303
4	4	0021612	0.800000	0.222222
4	4	0045872	0.800000	1.000000
4	4	0043565	0.800000	1.000000
4	4	0045944	0.800000	1.000000
4	4	0060442	0.800000	0.212121
4	4	0051963	0.800000	0.222222
4	4	0005634	0.800000	1.000000
4	4	0048536	0.800000	0.411765
4	4	0051966	0.800000	0.307692
4	4	0031012	0.800000	0.100000
4	4	0060013	0.800000	0.083333
4	4	0010657	0.800000	0.076923
4	4	0006925	0.800000	0.076923
4	4	0015275	0.800000	0.035714
4	4	0071944	0.800000	0.333333
4	4	0042578	0.800000	0.142857
4	4	0005739	0.800000	0.692308
4	4	0003289	0.800000	0.285714
4	4	0060041	0.800000	0.388889
4	4	0009956	0.800000	1.000000
4	4	0043565	0.800000	1.000000
4	4	0008089	0.800000	0.125000
4	4	0001972	0.800000	1.000000
4	4	0050718	0.800000	0.115385
4	4	0007507	0.800000	0.583333
4	4	0043588	0.800000	0.538462
4	4	1904639	0.800000	0.285714
4	4	0050673	0.800000	0.111111
4	4	0005515	0.800000	1.000000
4	4	0003084	0.800000	1.000000
4	4	0045736	0.800000	1.000000
4	4	0000122	0.800000	1.000000
4	4	0031045	0.800000	0.421053
4	4	0030514	0.800000	0.555556
4	4	0004714	0.800000	0.075758
4	4	0008306	0.800000	0.176471
4	4	0014069	0.800000	0.222222
4	4	0005634	0.800000	1.000000
4	4	0006337	0.800000	0.060606
4	4	0008237	0.800000	0.055556
4	4	0005654	0.800000	1.000000
4	4	0061156	0.800000	0.823529
4	4	0016298	0.800000	0.142857
4	4	0003677	0.800000	1.000000
4	4	0050679	0.800000	0.375000
4	4	0098789	0.800000	0.046512
4	4	0090557	0.800000	0.224490
4	4	0009952	0.800000	1.000000
4	4	0019886	0.800000	0.066667
4	4	0022904	0.800000	0.074074
4	4	0060038	0.800000	0.384615
4	4	0098968	0.800000	0.058824
4	4	0042127	0.800000	0.214286
4	4	0007169	0.800000	0.190476
4	4	0009913	0.800000	0.300000
4	4	0006513	0.800000	0.062500
4	4	0043153	0.800000	1.000000
4	4	0001227	0.800000	1.000000
4	4	0006284	0.800000	0.060606
4	4	0050965	0.800000	1.000000
4	4	2001244	0.800000	0.090909
4	4	0015693	0.800000	0.047619
4	4	0044209	0.800000	0.027397
4	4	1901341	0.800000	0.071429
4	4	0007507	0.800000	0.333333
4	4	0046449	0.800000	0.074074
4	4	0004721	0.800000	0.060606
4	4	0071691	0.800000	1.000000
4	4	0005916	0.800000	1.000000
4	4	0071396	0.800000	0.125000
4	4	0048747	0.800000	1.000000
4	4	1904754	0.800000	0.038462
4	4	0046851	0.800000	0.058824
4	4	0061631	0.800000	0.062500
4	4	0000122	0.800000	0.022727
4	4	0042231	0.800000	0.040000
4	4	0030016	0.800000	1.000000
4	4	0097110	0.800000	0.750000
4	4	0051935	0.800000	0.019608
4	4	0042036	0.800000	0.027778
4	4	0036498	0.800000	0.068966
4	4	0008233	0.800000	0.062500
4	4	0005737	0.800000	1.000000
4	4	0001755	0.800000	0.290323
4	4	0016446	0.800000	0.285714
4	4	0071294	0.800000	0.210526
4	4	0006888	0.800000	1.000000
4	4	0018057	0.800000	0.625000
4	4	0003219	0.800000	0.214286
4	4	0045892	0.800000	0.133333
4	4	1901896	0.800000	0.066667
4	4	0071535	0.800000	0.031250
4	4	0005080	0.800000	0.029412
4	4	0051722	0.800000	0.090909
4	4	0005634	0.800000	0.230769
4	4	0002252	0.800000	0.200000
4	4	0030424	0.800000	1.000000
4	4	0043433	0.800000	0.137931
4	4	0001658	0.800000	0.146341
4	4	0042277	0.800000	0.400000
4	4	0010628	0.800000	0.187500
4	4	0010243	0.800000	0.125000
4	4	0003018	0.800000	0.181818
4	4	0007175	0.800000	0.062500
4	4	0009755	0.800000	0.172414
4	4	0043523	0.800000	0.285714
4	4	0046686	0.800000	0.125000
4	4	0030326	0.800000	0.294118
4	4	0098609	0.800000	1.000000
4	4	0003406	0.800000	0.333333
4	4	0042497	0.800000	0.250000
4	4	0008022	0.800000	0.750000
4	4	0070062	0.800000	0.090909
4	4	0048009	0.800000	0.210526
4	4	0018872	0.800000	0.074074
4	4	0003203	0.800000	0.300000
4	4	0015433	0.800000	0.066667
4	4	0030165	0.800000	0.600000
4	4	0009117	0.800000	0.062500
4	4	0060828	0.800000	0.266667
4	4	0098887	0.800000	0.083333
4	4	1990314	0.800000	0.482759
4	4	0008553	0.800000	0.040000
4	4	0001525	0.800000	0.146341
4	4	0050821	0.800000	0.300000
4	4	0043066	0.800000	0.157895
4	4	0030331	0.800000	1.000000
4	4	0030324	0.800000	0.200000
4	4	0005815	0.800000	0.458333
4	4	0003713	0.800000	1.000000
4	4	0050811	0.800000	0.800000
4	4	0003714	0.800000	1.000000
4	4	0048471	0.800000	0.384615
4	4	0051082	0.800000	0.750000
4	4	0005783	0.800000	0.642857
4	4	0000122	0.800000	1.000000
4	4	0003002	0.800000	0.151515
4	4	1903608	0.800000	0.214286
4	4	0030425	0.800000	0.157895
4	4	0043491	0.800000	0.157895
4	4	0000492	0.800000	0.062500
4	4	0005737	0.800000	0.454545
4	4	0015081	0.800000	0.064516
4	4	0000390	0.800000	0.040816
4	4	0061184	0.800000	0.150000
4	4	0016604	0.800000	0.952381
4	4	0071542	0.800000	0.153846
4	4	0005010	0.800000	0.064935
4	4	0036089	0.800000	0.062500
4	4	0050679	0.800000	0.266667
4	4	0030334	0.800000	0.285714
4	4	0021637	0.800000	1.000000
4	4	0005515	0.800000	1.000000
4	4	0048471	0.800000	0.272727
4	4	0042803	0.800000	0.666667
4	4	0061029	0.800000	0.466667
4	4	0032467	0.800000	0.210526
4	4	0031514	0.800000	0.454545
4	4	0006103	0.800000	0.090909
4	4	0005634	0.800000	0.230769
4	4	0019290	0.800000	0.058824
4	4	0060992	0.800000	0.272727
4	4	0021828	0.800000	1.000000
4	4	0042802	0.800000	1.000000
4	4	0042552	0.800000	0.583333
4	4	0030970	0.800000	0.101695
4	4	0097225	0.800000	0.263158
4	4	0002875	0.800000	0.103448
4	4	1990048	0.800000	0.088889
4	4	0003682	0.800000	0.500000
4	4	0033138	0.800000	0.111111
4	4	0061551	0.800000	1.000000
4	4	0006355	0.800000	0.166667
4	4	0061630	0.800000	0.075000
4	4	0005654	0.800000	0.142857
4	4	0051770	0.800000	0.150000
4	4	0048468	0.800000	0.300000
4	4	0003858	0.800000	0.090909
4	4	0001227	0.800000	0.092593
4	4	0005634	0.800000	0.230769
4	4	0031545	0.800000	0.069767
4	4	0034504	0.800000	0.076923
4	4	0000188	0.800000	0.065574
4	4	0048708	0.800000	0.478261
4	4	0045921	0.800000	0.190476
4	4	0032263	0.800000	0.023529
4	4	0005829	0.800000	0.230769
4	4	0030048	0.800000	0.125000
4	4	0031748	0.800000	0.190476
4	4	0048813	0.800000	0.645161
4	4	0008198	0.800000	0.083333
4	4	0043065	0.800000	0.190476
4	4	0045944	0.800000	0.088889
4	4	0016042	0.800000	0.066667
4	4	0004503	0.800000	0.076923
4	4	0001012	0.800000	0.080000
4	4	0043204	0.800000	0.200000
4	4	0003714	0.800000	1.000000
4	4	1903025	0.800000	1.000000
4	4	0045578	0.800000	0.103448
4	4	0008217	0.800000	0.153846
4	4	0000979	0.800000	0.736842
4	4	0006886	0.800000	0.041667
4	4	0032570	0.800000	0.052632
4	4	0001702	0.800000	1.000000
4	4	1990907	0.800000	0.555556
4	4	0005516	0.800000	0.400000
4	4	0001673	0.800000	0.833333
4	4	0000122	0.800000	1.000000
4	4	0030097	0.800000	0.312500
4	4	0003682	0.800000	1.000000
4	4	0033135	0.800000	1.000000
4	4	0043434	0.800000	0.058824
4	4	0005795	0.800000	0.450000
4	4	0003779	0.800000	0.333333
4	4	0000785	0.800000	1.000000
4	4	0045931	0.800000	0.173913
4	4	0046975	0.800000	1.000000
4	4	0005813	0.800000	0.578947
4	4	0051683	0.800000	0.066667
4	4	0005546	0.800000	0.214286
4	4	1990478	0.800000	0.083333
4	4	0072107	0.800000	0.078947
4	4	0072321	0.800000	0.052632
4	4	1902955	0.800000	0.217391
4	4	0030216	0.800000	0.052632
4	4	2000679	0.800000	0.100000
4	4	0043231	0.800000	1.000000
4	4	0060971	0.800000	0.033333
4	4	0005159	0.800000	0.500000
4	4	0050727	0.800000	0.333333
4	4	0002087	0.800000	0.150000
4	4	0034377	0.800000	0.115385
4	4	0097536	0.800000	0.034483
4	4	0004008	0.800000	0.043478
4	4	0048190	0.800000	0.033333
4	4	0003180	0.800000	0.038462
4	4	0060742	0.800000	0.360000
4	4	0048812	0.800000	1.000000
4	4	0050930	0.800000	1.000000
4	4	0045664	0.800000	1.000000
4	4	0034673	0.800000	0.176471
4	4	0007417	0.800000	0.875000
4	4	0042744	0.800000	0.090909
4	4	0004691	0.800000	0.052632
4	4	0009617	0.800000	0.105263
4	4	0032367	0.800000	0.047619
4	4	0030539	0.800000	0.352941
4	4	0035116	0.800000	0.277778
4	4	0016324	0.800000	0.187500
4	4	1990830	0.800000	0.296296
4	4	0032301	0.800000	0.423077
4	4	0033128	0.800000	0.674419
4	4	0048484	0.800000	1.000000
4	4	0042056	0.800000	1.000000
4	4	1990830	0.800000	0.296296
4	4	0044424	0.800000	0.384615
4	4	1901998	0.800000	0.111111
4	4	0007169	0.800000	1.000000
4	4	0007179	0.800000	0.678571
4	4	0032991	0.800000	0.333333
4	4	0007595	0.800000	0.318182
4	4	1901296	0.800000	0.135593
4	4	0005576	0.800000	1.000000
4	4	0009143	0.800000	0.042553
4	4	0050732	0.800000	1.000000
4	4	0042988	0.800000	0.428571
4	4	0016358	0.800000	0.714286
4	4	0060299	0.800000	0.225000
4	4	0071158	0.800000	0.428571
4	4	0038037	0.800000	0.125000
4	4	0018105	0.800000	0.068966
4	4	2000251	0.800000	1.000000
4	4	1902000	0.800000	0.058824
4	4	0097694	0.800000	0.090909
4	4	0098904	0.800000	0.333333
4	4	0045687	0.800000	1.000000
4	4	0019904	0.800000	0.428571
4	4	0045668	0.800000	0.230769
4	4	0007399	0.800000	1.000000
4	4	0021764	0.800000	0.785714
4	4	0070728	0.800000	0.142857
4	4	0048666	0.800000	1.000000
4	4	0001764	0.800000	0.631579
4	4	0042493	0.800000	0.133333
4	4	0019046	0.800000	0.083333
4	4	0052929	0.800000	0.066667
4	4	0004713	0.800000	0.052632
4	4	0140078	0.800000	1.000000
4	4	0045839	0.800000	0.024390
4	4	0016082	0.800000	0.029851
4	4	0005739	0.800000	1.000000
4	4	0034497	0.800000	0.093023
4	4	0005634	0.800000	1.000000
4	4	0072687	0.800000	0.368421
4	4	0005484	0.800000	0.133333
4	4	0006296	0.800000	1.000000
4	4	0035198	0.800000	0.500000
4	4	1903143	0.800000	0.107143
4	4	0015759	0.800000	0.033333
4	4	0097755	0.800000	0.028571
4	4	0043536	0.800000	0.022727
4	4	0097718	0.800000	0.600000
4	4	2000793	0.800000	0.500000
4	4	0005515	0.800000	1.000000
4	4	0070372	0.800000	0.148148
4	4	1904075	0.800000	0.380952
4	4	0048018	0.800000	0.190476
4	4	0031434	0.800000	0.428571
4	4	0005615	0.800000	0.600000
4	4	0000981	0.800000	0.142857
4	4	0000177	0.800000	0.500000
4	4	0005604	0.800000	1.000000
4	4	0060603	0.800000	1.000000
4	4	0043065	0.800000	0.428571
4	4	0005326	0.800000	0.266667
4	4	0060348	0.800000	0.636364
4	4	0002028	0.800000	0.307692
4	4	0051241	0.800000	0.272727
4	4	0007628	0.800000	0.133333
4	4	0050776	0.800000	0.272727
4	4	0005901	0.800000	0.266667
4	4	0035064	0.800000	0.428571
4	4	0000288	0.800000	0.081633
4	4	0004707	0.800000	0.261905
4	4	0045429	0.800000	0.222222
4	4	0006693	0.800000	0.066667
4	4	0030517	0.800000	1.000000
4	4	0001764	0.800000	1.000000
4	4	0044265	0.800000	0.086957
4	4	0006178	0.800000	0.040816
4	4	0046641	0.800000	0.222222
4	4	0016492	0.800000	1.000000
4	4	0005694	0.800000	0.318182
4	4	0010468	0.800000	0.250000
4	4	0071353	0.800000	0.200000
4	4	0009887	0.800000	0.083333
4	4	0010468	0.800000	0.250000
4	4	0005740	0.800000	0.541667
4	4	0007584	0.800000	0.117647
4	4	0043204	0.800000	1.000000
4	4	0032071	0.800000	0.183673
4	4	0006644	0.800000	0.090909
4	4	0046982	0.800000	1.000000
4	4	0035774	0.800000	0.173913
4	4	0010506	0.800000	0.235294
4	4	0060366	0.800000	0.050000
4	4	0021506	0.800000	0.029412
4	4	0036289	0.800000	0.058824
4	4	0009887	0.800000	0.062500
4	4	0005615	0.800000	0.111111
4	4	0019550	0.800000	0.186047
4	4	0030182	0.800000	0.105263
4	4	1904783	0.800000	0.083333
4	4	1903038	0.800000	0.333333
4	4	0035264	0.800000	0.076923
4	4	0030532	0.800000	0.588235
4	4	0042594	0.800000	0.437500
4	4	0032436	0.800000	0.090909
4	4	0003169	0.800000	0.035714
4	4	0008090	0.800000	0.086957
4	4	0072203	0.800000	0.047619
4	4	0060490	0.800000	0.030303
4	4	0005515	0.800000	0.200000
4	4	0005737	0.800000	0.500000
4	4	0016934	0.800000	0.015625
4	4	0033363	0.800000	0.000000
4	4	0060706	0.800000	0.000000
4	4	0014853	0.800000	0.000000
4	4	0007507	0.800000	0.066667
4	4	0042826	0.800000	1.000000
4	4	0006397	0.800000	1.000000
4	4	0071805	0.800000	0.047619
4	4	0002378	0.800000	0.153846
4	4	0003229	0.800000	0.050000
4	4	0005635	0.800000	0.588235
4	4	0043005	0.800000	0.300000
4	4	0034614	0.800000	0.090909
4	4	0005634	0.800000	1.000000
4	4	0009749	0.800000	0.066667
4	4	0031439	0.800000	1.000000
4	4	0071300	0.800000	0.083333
4	4	0003682	0.800000	1.000000
4	4	0003779	0.800000	0.600000
4	4	0003374	0.800000	0.500000
4	4	0046655	0.800000	0.285714
4	4	0009897	0.800000	0.214286
4	4	0007179	0.800000	0.125000
4	4	0048524	0.800000	0.235294
4	4	0018279	0.800000	0.186047
4	4	0005815	0.800000	1.000000
4	4	0072389	0.800000	0.210526
4	4	0009250	0.800000	0.194444
4	4	0005813	0.800000	1.000000
4	4	0051593	0.800000	0.045455
4	4	0046960	0.800000	0.062500
4	4	0072162	0.800000	0.062500
4	4	0010035	0.800000	0.100000
4	4	0008242	0.800000	0.200000
4	4	0046666	0.800000	0.064516
4	4	0032794	0.800000	0.750000
4	4	0001227	0.800000	0.020833
4	4	0030515	0.800000	1.000000
4	4	0006355	0.800000	0.031250
4	4	0005634	0.800000	1.000000
4	4	0004674	0.800000	0.228571
4	4	1901909	0.800000	1.000000
4	4	0034599	0.800000	0.090909
4	4	1901911	0.800000	1.000000
4	4	0019902	0.800000	0.200000
4	4	0031017	0.800000	0.040000
4	4	0071543	0.800000	1.000000
4	4	1902966	0.800000	0.038462
4	4	0048661	0.800000	0.043478
4	4	1901907	0.800000	1.000000
4	4	0032532	0.800000	0.071429
4	4	0008511	0.800000	0.018182
4	4	0071276	0.800000	0.083333
4	4	1901986	0.800000	0.037037
4	4	0060789	0.800000	0.032258
4	4	0006974	0.800000	0.142857
4	4	1902350	0.800000	0.068966
4	4	0060828	0.800000	0.095238
4	4	0005515	0.800000	1.000000
4	4	1903428	0.800000	0.300000
4	4	0000287	0.800000	0.285714
4	4	0007507	0.800000	0.058824
4	4	0003700	0.800000	0.487179
4	4	2000406	0.800000	0.113208
4	4	0016363	0.800000	1.000000
4	4	0010821	0.800000	0.102564
4	4	0090630	0.800000	0.052632
4	4	0045202	0.800000	1.000000
4	4	0005544	0.800000	0.250000
4	4	0019904	0.800000	0.750000
4	4	0032488	0.800000	0.090909
4	4	1901741	0.800000	0.113208
4	4	0003214	0.800000	0.040000
4	4	0003220	0.800000	0.026316
4	4	0006878	0.800000	0.076923
4	4	0008376	0.800000	0.111111
4	4	0008430	0.800000	0.500000
4	4	0042023	0.800000	0.058824
4	4	0003713	0.800000	0.026316
4	4	0050750	0.800000	0.200000
4	4	0070410	0.800000	0.222222
4	4	0005515	0.800000	0.285714
4	4	0010494	0.800000	1.000000
4	4	0003690	0.800000	0.625000
4	4	0031642	0.800000	0.000000
4	4	0048678	0.800000	0.000000
4	4	2000480	0.800000	0.000000
4	4	0090500	0.800000	0.000000
4	4	2000741	0.800000	0.000000
4	4	0032376	0.800000	0.000000
4	4	0002724	0.800000	0.041667
4	4	0031965	0.800000	1.000000
4	4	0050731	0.800000	0.026316
4	4	0022604	0.800000	0.066667
4	4	0050321	0.800000	0.064516
4	4	0071456	0.800000	0.095238
4	4	0006406	0.800000	1.000000
4	4	0019244	0.800000	0.068966
4	4	0017056	0.800000	1.000000
4	4	0032713	0.800000	0.058824
4	4	0042043	0.800000	0.062500
4	4	0006606	0.800000	1.000000
4	4	0045944	0.800000	0.023256
4	4	0032348	0.800000	0.020833
4	4	0001013	0.800000	0.050000
4	4	0002039	0.800000	0.066667
4	4	1902661	0.800000	0.041667
4	4	0032008	0.800000	0.040000
4	4	0045597	0.800000	0.047619
4	4	0005886	0.800000	0.150000
4	4	0005829	0.800000	0.250000
4	4	0005764	0.800000	0.375000
4	4	0005546	0.800000	0.181818
4	4	0000724	0.800000	1.000000
4	4	0045944	0.800000	0.021277
4	4	0090134	0.800000	0.055556
4	4	0031080	0.800000	1.000000
4	4	0035481	0.800000	0.024390
4	4	0046599	0.800000	0.037037
4	4	0045629	0.800000	0.014706
4	4	0007166	0.800000	1.000000
4	4	0017085	0.800000	0.142857
4	4	0000783	0.800000	0.419355
4	4	0031594	0.800000	0.250000
4	4	0030324	0.800000	0.133333
4	4	0072686	0.800000	1.000000
4	4	1903438	0.800000	1.000000
4	4	0017025	0.800000	0.500000
4	4	0048536	0.800000	0.133333
4	4	0007098	0.800000	1.000000
4	4	0072365	0.800000	0.339286
4	4	0005783	0.800000	0.642857
4	4	0098534	0.800000	1.000000
4	4	0007623	0.800000	0.200000
4	4	0033129	0.800000	0.250000
4	4	0032147	0.800000	0.283784
4	4	0005515	0.800000	1.000000
4	4	0033148	0.800000	0.636364
4	4	0048489	0.800000	0.333333
4	4	0005634	0.800000	1.000000
4	4	0032991	0.800000	1.000000
4	4	0031490	0.800000	1.000000
4	4	0001701	0.800000	0.153846
4	4	0090103	0.800000	0.080000
4	4	0097240	0.800000	1.000000
4	4	0043130	0.800000	1.000000
4	4	0035259	0.800000	0.692308
4	4	0060291	0.800000	0.416667
4	4	0097753	0.800000	0.363636
4	4	0007080	0.800000	1.000000
4	4	0000902	0.800000	0.333333
4	4	0043209	0.800000	0.500000
4	4	0015677	0.800000	0.222222
4	4	0030717	0.800000	1.000000
4	4	0001961	0.800000	0.636364
4	4	1900365	0.800000	0.500000
4	4	0005634	0.800000	1.000000
4	4	0042542	0.800000	0.095238
4	4	0030878	0.800000	0.142857
4	4	0007420	0.800000	0.133333
4	4	0005515	0.800000	1.000000
4	4	0007405	0.800000	0.222222
4	4	0071902	0.800000	0.297297
4	4	0043066	0.800000	1.000000
4	4	0005737	0.800000	1.000000
4	4	0022626	0.800000	0.409091
4	4	0060078	0.800000	0.272727
4	4	0005737	0.800000	1.000000
4	4	0007155	0.800000	0.200000
4	4	0005814	0.800000	0.750000
4	4	0045870	0.800000	0.181818
4	4	0035282	0.800000	0.166667
4	4	0060373	0.800000	0.266667
4	4	0008219	0.800000	1.000000
4	4	0033198	0.800000	0.080000
4	4	0010942	0.800000	0.384615
4	4	0030890	0.800000	0.172414
4	4	0003218	0.800000	0.080000
4	4	0004435	0.800000	0.083333
4	4	0042472	0.800000	0.086957
4	4	0002026	0.800000	0.125000
4	4	0030425	0.800000	0.200000
4	4	0051091	0.800000	0.526316
4	4	0000777	0.800000	0.850000
4	4	0005515	0.800000	0.333333
4	4	0071346	0.800000	0.400000
4	4	0005886	0.800000	1.000000
4	4	0043267	0.800000	0.111111
4	4	0006606	0.800000	1.000000
4	4	0001570	0.800000	0.071429
4	4	0003700	0.800000	0.513514
4	4	0005543	0.800000	0.153846
4	4	0045930	0.800000	0.166667
4	4	0070374	0.800000	0.241935
4	4	0045893	0.800000	1.000000
4	4	0003143	0.800000	0.032258
4	4	0043085	0.800000	0.090909
4	4	0090314	0.800000	0.075000
4	4	0006513	0.800000	0.075472
4	4	0039686	0.800000	1.000000
4	4	0051291	0.800000	0.055556
4	4	0060070	0.800000	0.041667
4	4	0060971	0.800000	0.037037
4	4	0071353	0.800000	0.050000
4	4	0005768	0.800000	0.360000
4	4	0001913	0.800000	0.062500
4	4	0001822	0.800000	0.333333
4	4	0006766	0.800000	0.142857
4	4	0098978	0.800000	0.111111
4	4	0010628	0.800000	0.093750
4	4	1990869	0.800000	0.142857
4	4	0035082	0.800000	1.000000
4	4	0033574	0.800000	0.071429
4	4	0030031	0.800000	0.571429
4	4	0060271	0.800000	1.000000
4	4	0034098	0.800000	0.354839
4	4	2000737	0.800000	0.275862
4	4	0000278	0.800000	1.000000
4	4	0030178	0.800000	0.518519
4	4	0006400	0.800000	0.076923
4	4	0051721	0.800000	0.375000
4	4	0006742	0.800000	0.035714
4	4	0006865	0.800000	0.066667
4	4	0032237	0.800000	0.053571
4	4	0009055	0.800000	0.142857
4	4	0005178	0.800000	0.428571
4	4	0006672	0.800000	0.285714
4	4	0016301	0.800000	0.200000
4	4	0071526	0.800000	0.666667
4	4	0045121	0.800000	0.181818
4	4	0042803	0.800000	0.500000
4	4	0005654	0.800000	1.000000
4	4	0042102	0.800000	0.142857
4	4	0030296	0.800000	0.547170
4	4	0005515	0.800000	1.000000
4	4	0008080	0.800000	1.000000
4	4	0005794	0.800000	0.785714
4	4	0032147	0.800000	0.725000
4	4	0097491	0.800000	0.170732
4	4	0008188	0.800000	0.434783
4	4	0001516	0.800000	0.169811
4	4	0006493	0.800000	1.000000
4	4	2000352	0.800000	0.500000
4	4	0060117	0.800000	0.210526
4	4	0048599	0.800000	0.129032
4	4	0042169	0.800000	0.800000
4	4	0046982	0.800000	0.600000
4	4	0031674	0.800000	0.400000
4	4	0071222	0.800000	1.000000
4	4	0045121	0.800000	0.181818
4	4	0046676	0.800000	0.276596
4	4	0005634	0.800000	1.000000
4	4	0022409	0.800000	0.285714
4	4	0071316	0.800000	0.666667
4	4	0019904	0.800000	1.000000
4	4	0032728	0.800000	0.352941
4	4	0043066	0.800000	0.666667
4	4	0042493	0.800000	0.333333
4	4	0010628	0.800000	1.000000
4	4	0030199	0.800000	0.312500
4	4	0042493	0.800000	0.333333
4	4	0045862	0.800000	1.000000
4	4	0019899	0.800000	0.750000
4	4	0072488	0.800000	0.090909
4	4	0007613	0.800000	0.125000
4	4	0005547	0.800000	1.000000
4	4	0120162	0.800000	1.000000
4	4	0000791	0.800000	1.000000
4	4	0010628	0.800000	1.000000
4	4	0000775	0.800000	0.764706
4	4	0033089	0.800000	0.136364
4	4	0048029	0.800000	1.000000
4	4	0016310	0.800000	0.200000
4	4	0046330	0.800000	0.591837
4	4	0006041	0.800000	1.000000
4	4	0005634	0.800000	1.000000
4	4	0000977	0.800000	0.133333
4	4	0043996	0.800000	1.000000
4	4	0045627	0.800000	0.090909
4	4	0048471	0.800000	0.777778
4	4	0008134	0.800000	1.000000
4	4	0003730	0.800000	0.222222
4	4	0019904	0.800000	1.000000
4	4	0048015	0.800000	1.000000
4	4	0042060	0.800000	0.181818
4	4	0033137	0.800000	1.000000
4	4	0016964	0.800000	0.095238
4	4	0007420	0.800000	0.916667
4	4	0005096	0.800000	0.086957
4	4	0072321	0.800000	0.086957
4	4	0005634	0.800000	1.000000
4	4	0071333	0.800000	1.000000
4	4	0044853	0.800000	0.428571
4	4	0045596	0.800000	0.243902
4	4	0042987	0.800000	0.055556
4	4	0000287	0.800000	0.285714
4	4	0046627	0.800000	0.171429
4	4	1903078	0.800000	0.130435
4	4	0023041	0.800000	1.000000
4	4	1902430	0.800000	1.000000
4	4	0009986	0.800000	0.375000
4	4	0043025	0.800000	1.000000
4	4	0035556	0.800000	0.833333
4	4	0048856	0.800000	0.090909
4	4	0001569	0.800000	0.100000
4	4	0007589	0.800000	0.111111
4	4	0030424	0.800000	1.000000
4	4	0035902	0.800000	0.153846
4	4	0015807	0.800000	0.047619
4	4	0098993	0.800000	0.261905
4	4	0003700	0.800000	0.346154
4	4	0051089	0.800000	0.050000
4	4	0002086	0.800000	0.047619
4	4	0004697	0.800000	0.055556
4	4	0014823	0.800000	0.111111
4	4	0002218	0.800000	0.088235
4	4	0000122	0.800000	1.000000
4	4	0071837	0.800000	1.000000
4	4	0031175	0.800000	0.590909
4	4	0008542	0.800000	0.100000
4	4	0005246	0.800000	0.111111
4	4	0005737	0.800000	1.000000
4	4	0005159	0.800000	0.600000
4	4	0043113	0.800000	0.062500
4	4	0021794	0.800000	1.000000
4	4	0030866	0.800000	0.105263
4	4	0019904	0.800000	0.800000
4	4	0003700	0.800000	1.000000
4	4	2000544	0.800000	0.117647
4	4	0006612	0.800000	0.035714
4	4	0006355	0.800000	1.000000
4	4	0007257	0.800000	0.082569
4	4	0005515	0.800000	1.000000
4	4	0018057	0.800000	0.068966
4	4	0043418	0.800000	0.052632
4	4	0061462	0.800000	0.062500
4	4	0032456	0.800000	0.062500
4	4	0008637	0.800000	0.600000
4	4	0051489	0.800000	0.235294
4	4	0046039	0.800000	1.000000
4	4	0046580	0.800000	0.533333
4	4	0007568	0.800000	1.000000
4	4	0005515	0.800000	1.000000
4	4	0005741	0.800000	1.000000
4	4	0034983	0.800000	0.160000
4	4	0005777	0.800000	0.785714
4	4	0016605	0.800000	0.857143
4	4	1900006	0.800000	1.000000
4	4	0003682	0.800000	0.500000
4	4	0120163	0.800000	0.210526
4	4	0002053	0.800000	0.428571
4	4	1904404	0.800000	0.461538
4	4	0004842	0.800000	0.150943
4	4	0140196	0.800000	0.437500
4	4	0043297	0.800000	0.428571
4	4	0036124	0.800000	0.138889
4	4	0048873	0.800000	0.133333
4	4	0004003	0.800000	0.269231
4	4	0061003	0.800000	1.000000
4	4	0034450	0.800000	0.142857
4	4	0042127	0.800000	0.363636
4	4	0035809	0.800000	0.250000
4	4	0046628	0.800000	1.000000
4	4	0009887	0.800000	0.538462
4	4	0070374	0.800000	0.297872
4	4	0007004	0.800000	0.184615
4	4	0010636	0.800000	1.000000
4	4	0005743	0.800000	1.000000
4	4	0044770	0.800000	0.222222
4	4	0005737	0.800000	1.000000
4	4	0005886	0.800000	0.333333
4	4	0043025	0.800000	0.357143
4	4	0005125	0.800000	0.285714
4	4	1900078	0.800000	1.000000
4	4	0003713	0.800000	0.162162
4	4	0043525	0.800000	0.333333
4	4	2001243	0.800000	1.000000
4	4	0090102	0.800000	1.000000
4	4	0008233	0.800000	0.157895
4	4	0000002	0.800000	1.000000
4	4	0014069	0.800000	0.200000
4	4	0005794	0.800000	0.785714
4	4	0098964	0.800000	0.081633
4	4	0003677	0.800000	0.285714
4	4	0007584	0.800000	0.714286
4	4	0014704	0.800000	0.166667
4	4	0019899	0.800000	0.800000
4	4	0097749	0.800000	1.000000
4	4	0071253	0.800000	0.750000
4	4	0060041	0.800000	1.000000
4	4	0050819	0.800000	0.250000
4	4	0043406	0.800000	0.237288
4	4	0061158	0.800000	0.096774
4	4	0030426	0.800000	0.529412
4	4	0005096	0.800000	0.080000
4	4	0043316	0.800000	0.080000
4	4	0030118	0.800000	0.238095
4	4	0043267	0.800000	0.150000
4	4	0005887	0.800000	1.000000
4	4	0007165	0.800000	0.909091
4	4	0005739	0.800000	0.160000
4	4	0000738	0.800000	0.052632
4	4	0061370	0.800000	0.085714
4	4	0019076	0.800000	0.043478
4	4	0001010	0.800000	0.030303
4	4	0030527	0.800000	0.034483
4	4	0002250	0.800000	0.058824
4	4	0015248	0.800000	1.000000
4	4	0001773	0.800000	0.052632
4	4	0071407	0.800000	0.045455
4	4	0030857	0.800000	0.038462
4	4	0061133	0.800000	0.039216
4	4	0030863	0.800000	0.388889
4	4	0031060	0.800000	0.033333
4	4	0016020	0.800000	1.000000
4	4	0005886	0.800000	0.333333
4	4	0032934	0.800000	1.000000
4	4	1904706	0.800000	0.041667
4	4	0005829	0.800000	1.000000
4	4	0004111	0.800000	0.076923
4	4	0030307	0.800000	0.043478
4	4	0035993	0.800000	0.041667
4	4	0043621	0.800000	0.750000
4	4	0030155	0.800000	0.272727
4	4	0043588	0.800000	0.700000
4	4	0044308	0.800000	0.166667
4	4	0007416	0.800000	0.400000
4	4	0016301	0.800000	0.133333
4	4	0017160	0.800000	0.375000
4	4	0050794	0.800000	0.400000
4	4	0006874	0.800000	0.090909
4	4	0030857	0.800000	1.000000
4	4	0005844	0.800000	0.142857
4	4	0072234	0.800000	1.000000
4	4	0002476	0.800000	0.083333
4	4	0071495	0.800000	0.142857
4	4	0032810	0.800000	0.823529
4	4	0001680	0.800000	0.071429
4	4	0071345	0.800000	0.444444
4	4	0072259	0.800000	1.000000
4	4	0051602	0.800000	0.142857
4	4	0005922	0.800000	0.187500
4	4	0072498	0.800000	1.000000
4	4	0060272	0.800000	1.000000
4	4	0044444	0.800000	0.875000
4	4	0044212	0.800000	0.571429
4	4	0010466	0.800000	0.294118
4	4	0031442	0.800000	0.500000
4	4	0005654	0.800000	0.555556
4	4	0072143	0.800000	1.000000
4	4	0016234	0.800000	0.555556
4	4	0007610	0.800000	0.200000
4	4	0072190	0.800000	1.000000
4	4	0005515	0.800000	1.000000
4	4	0006825	0.800000	0.083333
4	4	0006915	0.800000	0.250000
4	4	0003700	0.800000	0.487179
4	4	0001669	0.800000	0.400000
4	4	0055093	0.800000	0.100000
4	4	1902445	0.800000	0.083333
4	4	0003690	0.800000	0.500000
4	4	0016477	0.800000	0.181818
4	4	0035115	0.800000	1.000000
4	4	0044444	0.800000	0.875000
4	4	0030335	0.800000	0.315789
4	4	0003700	0.800000	0.487179
4	4	0009986	0.800000	0.333333
4	4	0007492	0.800000	0.571429
4	4	0033120	0.800000	0.552632
4	4	2000650	0.800000	1.000000
4	4	0003729	0.800000	0.312500
4	4	0005978	0.800000	0.060606
4	4	0072208	0.800000	1.000000
4	4	0072239	0.800000	1.000000
4	4	0043281	0.800000	0.280000
4	4	0007417	0.800000	0.666667
4	4	0010976	0.800000	0.204545
4	4	0006913	0.800000	0.083333
4	4	0050973	0.800000	0.080000
4	4	0035871	0.800000	0.086957
4	4	0005524	0.800000	0.142857
4	4	0007165	0.800000	0.285714
4	4	0005737	0.800000	0.454545
4	4	0048704	0.800000	1.000000
4	4	0035264	0.800000	0.300000
4	4	0032355	0.800000	0.083333
4	4	0051897	0.800000	0.300000
4	4	0035115	0.800000	1.000000
4	4	0016020	0.800000	0.090909
4	4	0043410	0.800000	0.250000
4	4	0007052	0.800000	0.111111
4	4	0005261	0.800000	0.043478
4	4	0042995	0.800000	0.272727
4	4	0071333	0.800000	0.066667
4	4	0043547	0.800000	0.125000
4	4	0051726	0.800000	0.444444
4	4	0001503	0.800000	0.250000
4	4	0001227	0.800000	1.000000
4	4	0005829	0.800000	0.384615
4	4	0080182	0.800000	0.054054
4	4	0043407	0.800000	0.194805
4	4	0001956	0.800000	0.206897
4	4	0042073	0.800000	0.052632
4	4	0050662	0.800000	0.222222
4	4	0040016	0.800000	0.600000
4	4	0000790	0.800000	0.400000
4	4	0048793	0.800000	1.000000
4	4	0030913	0.800000	0.242424
4	4	0036023	0.800000	1.000000
4	4	0006784	0.800000	0.058824
4	4	0030374	0.800000	0.743590
4	4	0005798	0.800000	0.500000
4	4	0003958	0.800000	0.090909
4	4	0005109	0.800000	0.181818
4	4	0030154	0.800000	1.000000
4	4	0005886	0.800000	0.230769
4	4	0006298	0.800000	0.076923
4	4	0086098	0.800000	0.095238
4	4	0005614	0.800000	0.066667
4	4	0005829	0.800000	0.750000
4	4	0005576	0.800000	0.333333
4	4	0005794	0.800000	0.642857
4	4	0097278	0.800000	0.200000
4	4	0004994	0.800000	0.222222
4	4	0048384	0.800000	0.200000
4	4	0007616	0.800000	0.133333
4	4	0000287	0.800000	0.285714
4	4	0005783	0.800000	0.642857
4	4	0016324	0.800000	0.214286
4	4	0048566	0.800000	0.466667
4	4	0030182	0.800000	1.000000
4	4	0032835	0.800000	0.500000
4	4	0035329	0.800000	0.200000
4	4	1902042	0.800000	0.095238
4	4	0090009	0.800000	1.000000
4	4	0030154	0.800000	1.000000
4	4	1904017	0.800000	0.500000
4	4	0001228	0.800000	1.000000
4	4	0030426	0.800000	1.000000
4	4	0006355	0.800000	0.950000
4	4	0043025	0.800000	0.300000
4	4	0048066	0.800000	0.200000
4	4	0007411	0.800000	1.000000
4	4	0006357	0.800000	1.000000
4	4	0021978	0.800000	1.000000
4	4	0007613	0.800000	0.142857
4	4	0005249	0.800000	0.025974
4	4	0042043	0.800000	0.600000
4	4	0045919	0.800000	0.266667
4	4	0005515	0.800000	1.000000
4	4	0008134	0.800000	0.750000
4	4	0036092	0.800000	0.071429
4	4	0006122	0.800000	0.043478
4	4	0042417	0.800000	0.105263
4	4	0010628	0.800000	0.294118
4	4	0008306	0.800000	0.133333
4	4	0030792	0.800000	0.083333
4	4	0000978	0.800000	1.000000
4	4	0032991	0.800000	1.000000
4	4	0032525	0.800000	1.000000
4	4	0002489	0.800000	0.076923
4	4	0010820	0.800000	0.095238
4	4	0051726	0.800000	1.000000
4	4	2001234	0.800000	0.583333
4	4	0005615	0.800000	0.076923
4	4	0010288	0.800000	0.176471
4	4	0043292	0.800000	0.388889
4	4	0010800	0.800000	0.300000
4	4	0005815	0.800000	0.388889
4	4	0030218	0.800000	0.291667
4	4	0042802	0.800000	0.400000
4	4	0090303	0.800000	0.235294
4	4	0008013	0.800000	0.400000
4	4	0007568	0.800000	0.333333
4	4	0001947	0.800000	1.000000
4	4	0001725	0.800000	0.333333
4	4	0010165	0.800000	0.111111
4	4	0000980	0.800000	0.470588
4	4	0009653	0.800000	0.500000
4	4	0032139	0.800000	0.600000
4	4	0001227	0.800000	1.000000
4	4	0014059	0.800000	0.266667
4	4	0120162	0.800000	0.400000
4	4	0009987	0.800000	0.181818
4	4	0000122	0.800000	0.945946
4	4	0007568	0.800000	0.333333
4	4	0008083	0.800000	0.400000
4	4	0003682	0.800000	1.000000
4	4	0071333	0.800000	0.242424
4	4	0016363	0.800000	0.526316
4	4	0010719	0.800000	1.000000
4	4	0046525	0.800000	0.076923
4	4	2000272	0.800000	0.571429
4	4	0008286	0.800000	0.263158
4	4	0045348	0.800000	0.500000
4	4	0006312	0.800000	0.074074
4	4	0001656	0.800000	0.538462
4	4	0006537	0.800000	0.052632
4	4	0005634	0.800000	1.000000
4	4	0003951	0.800000	0.086957
4	4	0071385	0.800000	0.046512
4	4	0005739	0.800000	1.000000
4	4	0031305	0.800000	0.363636
4	4	0051790	0.800000	1.000000
4	4	0030027	0.800000	0.250000
4	4	0032878	0.800000	0.037037
4	4	0008217	0.800000	0.033333
4	4	0044843	0.800000	0.074074
4	4	2000059	0.800000	0.018182
4	4	2000224	0.800000	0.023256
4	4	0060501	0.800000	0.023810
4	4	0005829	0.800000	1.000000
4	4	0030707	0.800000	0.054054
4	4	0004672	0.800000	0.964286
4	4	2000194	0.800000	0.176471
4	4	0002904	0.800000	0.160000
4	4	0006874	0.800000	0.111111
4	4	0010820	0.800000	1.000000
4	4	0003729	0.800000	0.250000
4	4	0005515	0.800000	1.000000
4	4	0000322	0.800000	0.500000
4	4	0035108	0.800000	0.076923
4	4	0031667	0.800000	0.285714
4	4	0005739	0.800000	0.538462
4	4	0007418	0.800000	0.083333
4	4	0042307	0.800000	0.116279
4	4	0000287	0.800000	1.000000
4	4	0033198	0.800000	0.166667
4	4	0016199	0.800000	0.076923
4	4	0006919	0.800000	0.389831
4	4	0021707	0.800000	0.047619
4	4	0019901	0.800000	1.000000
4	4	0015677	0.800000	0.076923
4	4	0006784	0.800000	0.162791
4	4	0009986	0.800000	0.428571
4	4	0043320	0.800000	0.095238
4	4	0005070	0.800000	0.166667
4	4	0043269	0.800000	0.300000
4	4	0035162	0.800000	0.058824
4	4	0006913	0.800000	0.083333
4	4	0007186	0.800000	1.000000
4	4	0030424	0.800000	0.000000
4	4	0004402	0.800000	0.046875
4	4	0035136	0.800000	0.047619
4	4	0004721	0.800000	0.060000
4	4	0002244	0.800000	0.083333
4	4	0048538	0.800000	0.142857
4	4	0007417	0.800000	0.090909
4	4	0033270	0.800000	0.000000
4	4	0019901	0.800000	0.032258
4	4	0003406	0.800000	0.052632
4	4	1901731	0.800000	0.093023
4	4	0043531	0.800000	0.024390
4	4	0005886	0.800000	0.333333
4	4	0005886	0.800000	0.333333
4	4	2000616	0.800000	0.254237
4	4	0031047	0.800000	1.000000
4	4	0016363	0.800000	0.541667
4	4	0090073	0.800000	0.095238
4	4	0009968	0.800000	0.173913
4	4	0003735	0.800000	0.200000
4	4	0045202	0.800000	1.000000
4	4	0008284	0.800000	0.235294
4	4	0003714	0.800000	0.387755
4	4	0071300	0.800000	0.074074
4	4	0000981	0.800000	0.285714
4	4	0019901	0.800000	0.500000
4	4	1990090	0.800000	0.080000
4	4	0031594	0.800000	0.666667
4	4	0005829	0.800000	1.000000
4	4	0060213	0.800000	1.000000
4	4	0071356	0.800000	0.086957
4	4	1900087	0.800000	0.137931
4	4	0008143	0.800000	1.000000
4	4	0030299	0.800000	0.032258
4	4	0021904	0.800000	0.032258
4	4	1904498	0.800000	0.057143
4	4	0060490	0.800000	0.026316
4	4	1900153	0.800000	1.000000
4	4	0035299	0.800000	0.080000
4	4	2001271	0.800000	1.000000
4	4	0005515	0.800000	1.000000
4	4	0044424	0.800000	0.833333
4	4	0032776	0.800000	0.303030
4	4	0005102	0.800000	0.750000
4	4	0000976	0.800000	0.153846
4	4	0005886	0.800000	0.333333
4	4	0005737	0.800000	1.000000
4	4	0043011	0.800000	0.250000
4	4	0048469	0.800000	0.291667
4	4	0005634	0.800000	0.454545
4	4	0042127	0.800000	0.307692
4	4	0002251	0.800000	0.153846
4	4	0035754	0.800000	0.363636
4	4	0008285	0.800000	0.428571
4	4	0019901	0.800000	1.000000
4	4	0045944	0.800000	0.288462
4	4	0070932	0.800000	0.483871
4	4	0007426	0.800000	0.214286
4	4	0072434	0.800000	0.245283
4	4	0030425	0.800000	0.200000
4	4	1903748	0.800000	0.190476
4	4	0030296	0.800000	1.000000
4	4	0043408	0.800000	1.000000
4	4	0005923	0.800000	0.125000
4	4	0030850	0.800000	0.193548
4	4	0002315	0.800000	0.204545
4	4	0035751	0.800000	0.093023
4	4	0052063	0.800000	0.089552
4	4	0009888	0.800000	0.130435
4	4	0009636	0.800000	0.272727
4	4	0008017	0.800000	0.500000
4	4	0005587	0.800000	0.055556
4	4	0099520	0.800000	0.076923
4	4	0007169	0.800000	0.166667
4	4	0003954	0.800000	0.133333
4	4	0002102	0.800000	1.000000
4	4	0098632	0.800000	1.000000
4	4	0005575	0.800000	0.166667
4	4	0071803	0.800000	1.000000
4	4	0030331	0.800000	0.230769
4	4	0008347	0.800000	0.423077
4	4	0003382	0.800000	1.000000
4	4	0007420	0.800000	0.318182
4	4	0045776	0.800000	0.080000
4	4	0010801	0.800000	0.088889
4	4	0008284	0.800000	0.300000
4	4	0015629	0.800000	1.000000
4	4	0071347	0.800000	0.285714
4	4	0051081	0.800000	0.333333
4	4	0044295	0.800000	1.000000
4	4	2000473	0.800000	0.206897
4	4	0005884	0.800000	1.000000
4	4	0070374	0.800000	0.109091
4	4	0007507	0.800000	0.318182
4	4	0019003	0.800000	0.090909
4	4	0043280	0.800000	0.113208
4	4	0030276	0.800000	0.600000
4	4	0007398	0.800000	0.210526
4	4	0001570	0.800000	0.333333
4	4	0016890	0.800000	0.066667
4	4	0050808	0.800000	1.000000
4	4	0010628	0.800000	0.166667
4	4	0070613	0.800000	0.111111
4	4	0005021	0.800000	0.092308
4	4	0098964	0.800000	0.045455
4	4	0034698	0.800000	0.083333
4	4	0021506	0.800000	0.027778
4	4	0033189	0.800000	0.062500
4	4	0009953	0.800000	0.076923
4	4	0033017	0.800000	0.269231
4	4	0002331	0.800000	0.060606
4	4	0005829	0.800000	1.000000
4	4	0045664	0.800000	0.074074
4	4	2001271	0.800000	0.020000
4	4	0032808	0.800000	0.066667
4	4	1905415	0.800000	0.038462
4	4	1901563	0.800000	0.086957
4	4	0004020	0.800000	1.000000
4	4	0005739	0.800000	0.538462
4	4	0006468	0.800000	0.269231
4	4	0060766	0.800000	0.071429
4	4	0019221	0.800000	0.111111
4	4	0009566	0.800000	0.083333
4	4	1903978	0.800000	0.080000
4	4	0004008	0.800000	0.050847
4	4	0032720	0.800000	0.090909
4	4	0033674	0.800000	0.058824
4	4	0044319	0.800000	1.000000
4	4	0045907	0.800000	0.212121
4	4	0072307	0.800000	0.280000
4	4	0004674	0.800000	0.068966
4	4	0005923	0.800000	1.000000
4	4	0019865	0.800000	0.400000
4	4	0043277	0.800000	0.222222
4	4	0071702	0.800000	0.285714
4	4	0007265	0.800000	0.285714
4	4	0044793	0.800000	0.150000
4	4	0043615	0.800000	0.387097
4	4	0060248	0.800000	0.181818
4	4	0030217	0.800000	0.257143
4	4	0000981	0.800000	0.195652
4	4	0090068	0.800000	0.363636
4	4	0004672	0.800000	0.071429
4	4	0007613	0.800000	0.100000
4	4	0008143	0.800000	0.200000
4	4	0050727	0.800000	0.300000
4	4	0045471	0.800000	0.083333
4	4	0043568	0.800000	0.235294
4	4	0042415	0.800000	0.133333
4	4	0033269	0.800000	1.000000
4	4	0005923	0.800000	1.000000
4	4	0016020	0.800000	0.333333
4	4	0009314	0.800000	0.166667
4	4	0005938	0.800000	1.000000
4	4	0043236	0.800000	0.600000
4	4	0046882	0.800000	0.146341
4	4	0001530	0.800000	0.333333
4	4	0048709	0.800000	0.520000
4	4	0016358	0.800000	0.375000
4	4	0043025	0.800000	1.000000
4	4	0005886	0.800000	0.545455
4	4	0006744	0.800000	0.090909
4	4	0002437	0.800000	0.107143
4	4	0042802	0.800000	1.000000
4	4	0060008	0.800000	0.230769
4	4	0006572	0.800000	0.062500
4	4	0005911	0.800000	1.000000
4	4	0030331	0.800000	0.250000
4	4	0045600	0.800000	0.363636
4	4	0016323	0.800000	0.750000
4	4	0005515	0.800000	1.000000
4	4	0019722	0.800000	0.285714
4	4	0006261	0.800000	0.083333
4	4	0098695	0.800000	0.060000
4	4	0002250	0.800000	0.142857
4	4	0007163	0.800000	1.000000
4	4	0019899	0.800000	0.750000
4	4	0060426	0.800000	0.058824
4	4	0042052	0.800000	0.116279
4	4	0035259	0.800000	0.250000
4	4	0017048	0.800000	1.000000
4	4	0033152	0.800000	0.058824
4	4	0006379	0.800000	0.100000
4	4	0002039	0.800000	0.750000
4	4	0001756	0.800000	0.050000
4	4	0032147	0.800000	0.301887
4	4	0045948	0.800000	0.207547
4	4	0005739	0.800000	0.692308
4	4	0000086	0.800000	0.222222
4	4	0014070	0.800000	0.142857
4	4	0015882	0.800000	0.040000
4	4	0005178	0.800000	0.428571
4	4	0032355	0.800000	0.083333
4	4	0005515	0.800000	1.000000
4	4	0090575	0.800000	0.588235
4	4	0006689	0.800000	0.058824
4	4	0072205	0.800000	0.062500
4	4	0030049	0.800000	0.153846
4	4	0060117	0.800000	0.057143
4	4	0002248	0.800000	0.066667
4	4	0016446	0.800000	0.062500
4	4	0050731	0.800000	0.090909
4	4	0005080	0.800000	1.000000
4	4	0005886	0.800000	1.000000
4	4	0007268	0.800000	0.200000
4	4	0010976	0.800000	0.073171
4	4	0010038	0.800000	0.142857
4	4	0022008	0.800000	0.166667
4	4	0043065	0.800000	0.214286
4	4	0007098	0.800000	1.000000
4	4	1903238	0.800000	0.125000
4	4	0045947	0.800000	0.078947
4	4	0005923	0.800000	1.000000
4	4	0005886	0.800000	1.000000
4	4	0071300	0.800000	0.117647
4	4	0048697	0.800000	0.060606
4	4	0030488	0.800000	0.066667
4	4	0006801	0.800000	0.285714
4	4	0061180	0.800000	0.071429
4	4	0048863	0.800000	1.000000
4	4	0045197	0.800000	0.222222
4	4	0030010	0.800000	0.285714
4	4	0033993	0.800000	0.312500
4	4	0021631	0.800000	1.000000
4	4	0005829	0.800000	0.500000
4	4	0086080	0.800000	0.272727
4	4	0010033	0.800000	0.285714
4	4	0005829	0.800000	0.500000
4	4	0090263	0.800000	0.300000
4	4	0006821	0.800000	0.100000
4	4	0005515	0.800000	1.000000
4	4	0050661	0.800000	0.333333
4	4	0005184	0.800000	0.190476
4	4	0061053	0.800000	0.454545
4	4	0001654	0.800000	0.916667
4	4	0043025	0.800000	0.272727
4	4	0021998	0.800000	0.416667
4	4	0043120	0.800000	0.600000
4	4	0005737	0.800000	0.625000
4	4	0001669	0.800000	0.550000
4	4	0005009	0.800000	0.138889
4	4	0098772	0.800000	0.222222
4	4	1990830	0.800000	0.444444
4	4	1904646	0.800000	0.416667
4	4	0006260	0.800000	0.625000
4	4	0071300	0.800000	1.000000
4	4	0072197	0.800000	1.000000
4	4	0043153	0.800000	0.214286
4	4	0043150	0.800000	0.568182
4	4	0050728	0.800000	0.235294
4	4	0072179	0.800000	1.000000
4	4	0035385	0.800000	0.714286
4	4	2000594	0.800000	1.000000
4	4	0042802	0.800000	0.750000
4	4	0014912	0.800000	0.315789
4	4	0001558	0.800000	0.444444
4	4	0001709	0.800000	1.000000
4	4	0005737	0.800000	0.625000
4	4	0006532	0.800000	0.204082
4	4	0005546	0.800000	0.181818
4	4	0016020	0.800000	0.333333
4	4	0000981	0.800000	1.000000
4	4	0055037	0.800000	0.611111
4	4	0098978	0.800000	0.250000
4	4	0042813	0.800000	0.454545
4	4	0007568	0.800000	1.000000
4	4	0009897	0.800000	0.200000
4	4	0005515	0.800000	1.000000
4	4	0000987	0.800000	1.000000
4	4	0006417	0.800000	0.518519
4	4	1902443	0.800000	0.434783
4	4	0001823	0.800000	1.000000
4	4	0003682	0.800000	0.500000
4	4	0045956	0.800000	0.272727
4	4	0006006	0.800000	0.166667
4	4	0010629	0.800000	0.375000
4	4	0071333	0.800000	1.000000
4	4	0005794	0.800000	1.000000
4	4	0030321	0.800000	0.083333
4	4	0005737	0.800000	0.625000
4	4	0005930	0.800000	0.500000
4	4	0043536	0.800000	0.240000
4	4	0032757	0.800000	0.333333
4	4	0010976	0.800000	0.292683
4	4	0007368	0.800000	0.454545
4	4	0005737	0.800000	0.625000
4	4	0001658	0.800000	1.000000
4	4	0005764	0.800000	1.000000
4	4	0005515	0.800000	1.000000
4	4	0050730	0.800000	0.300000
4	4	0000122	0.800000	1.000000
4	4	0072164	0.800000	1.000000
4	4	0048511	0.800000	0.250000
4	4	0048839	0.800000	0.909091
4	4	0044428	0.800000	0.769231
4	4	0031667	0.800000	1.000000
4	4	0005794	0.800000	1.000000
4	4	0002175	0.800000	0.090909
4	4	0090314	0.800000	0.137931
4	4	0090190	0.800000	1.000000
4	4	0008285	0.800000	0.600000
4	4	0005634	0.800000	1.000000
4	4	0006468	0.800000	0.225000
4	4	0004672	0.800000	0.187500
4	4	0051087	0.800000	0.750000
4	4	0060412	0.800000	0.375000
4	4	0006979	0.800000	0.285714
4	4	0005886	0.800000	0.300000
4	4	0046982	0.800000	0.600000
4	4	0005654	0.800000	0.809524
4	4	0043069	0.800000	1.000000
4	4	0006607	0.800000	0.034483
4	4	0016567	0.800000	0.230769
4	4	0005635	0.800000	0.588235
4	4	0010835	0.800000	0.346154
4	4	0051770	0.800000	0.333333
4	4	0033036	0.800000	0.200000
4	4	0086039	0.800000	0.044118
4	4	0030301	0.800000	0.076923
4	4	0034198	0.800000	0.068966
4	4	0043065	0.800000	0.150000
4	4	0046579	0.800000	0.125000
4	4	0060042	0.800000	0.473684
4	4	0008360	0.800000	0.160000
4	4	0005634	0.800000	1.000000
4	4	0005886	0.800000	0.300000
4	4	0005515	0.800000	1.000000
4	4	0042119	0.800000	0.100000
4	4	0006336	0.800000	0.058824
4	4	0014704	0.800000	0.090909
4	4	0010882	0.800000	0.108108
4	4	0007283	0.800000	0.142857
4	4	0005737	0.800000	0.750000
4	4	0043227	0.800000	0.333333
4	4	0042593	0.800000	0.111111
4	4	0005198	0.800000	0.250000
4	4	0008199	0.800000	0.222222
4	4	0000978	0.800000	1.000000
4	4	0004707	0.800000	0.087719
4	4	0021670	0.800000	1.000000
4	4	0045893	0.800000	1.000000
4	4	0032154	0.800000	0.187500
4	4	0005739	0.800000	0.750000
4	4	0009986	0.800000	0.375000
4	4	0035781	0.800000	0.058824
4	4	0007140	0.800000	0.085714
4	4	0086011	0.800000	0.066667
4	4	0001788	0.800000	0.038462
4	4	0015807	0.800000	0.031250
4	4	0032386	0.800000	0.125000
4	4	0006979	0.800000	0.043478
4	4	0007015	0.800000	0.034483
4	4	0001741	0.800000	1.000000
4	4	0097057	0.800000	0.083333
4	4	0048333	0.800000	0.025641
4	4	0002070	0.800000	0.029412
4	4	0008131	0.800000	0.066667
4	4	0002730	0.800000	0.117647
4	4	0007199	0.800000	0.117647
4	4	0090103	0.800000	0.038462
4	4	0051291	0.800000	1.000000
4	4	0006355	0.800000	0.558824
4	4	0009954	0.800000	0.076923
4	4	0008210	0.800000	0.250000
4	4	0001227	0.800000	0.333333
4	4	0005515	0.800000	1.000000
4	4	0099170	0.800000	0.153846
4	4	0071300	0.800000	0.083333
4	4	0005654	0.800000	1.000000
4	4	0045898	0.800000	0.463415
4	4	0001963	0.800000	0.111111
4	4	0048702	0.800000	0.037037
4	4	0043010	0.800000	0.058824
4	4	0099151	0.800000	0.078431
4	4	0003729	0.800000	0.250000
4	4	0072332	0.800000	0.083333
4	4	0033600	0.800000	0.085106
4	4	0005739	0.800000	1.000000
4	4	0016339	0.800000	0.066667
4	4	0060615	0.800000	0.025641
4	4	0032310	0.800000	0.032258
4	4	0003310	0.800000	0.071429
4	4	0046628	0.800000	0.130435
4	4	0048015	0.800000	0.095238
4	4	0033567	0.800000	0.055556
4	4	0004672	0.800000	0.057143
4	4	1903363	0.800000	0.057143
4	4	1904377	0.800000	0.105263
4	4	0042605	0.800000	0.285714
4	4	0001947	0.800000	0.258065
4	4	0044212	0.800000	0.222222
4	4	0006744	0.800000	0.068966
4	4	0007605	0.800000	1.000000
4	4	0030182	0.800000	0.464286
4	4	0015884	0.800000	0.125000
4	4	0014912	0.800000	0.080000
4	4	0098981	0.800000	1.000000
4	4	0006357	0.800000	0.071429
4	4	0045055	0.800000	0.111111
4	4	0030509	0.800000	0.069767
4	4	0005488	0.800000	0.666667
4	4	0005887	0.800000	1.000000
4	4	0001964	0.800000	1.000000
4	4	0050957	0.800000	1.000000
4	4	0016020	0.800000	0.333333
4	4	1902533	0.800000	0.083333
4	4	0071300	0.800000	0.157895
4	4	0051897	0.800000	0.076923
4	4	0008134	0.800000	0.750000
4	4	0008757	0.800000	0.090909
4	4	0032868	0.800000	0.200000
4	4	0043231	0.800000	0.500000
4	4	0060088	0.800000	1.000000
4	4	1903421	0.800000	0.125000
4	4	0045202	0.800000	1.000000
4	4	0045944	0.800000	0.045455
4	4	0005524	0.800000	0.105263
4	4	0008284	0.800000	0.125000
4	4	1903626	0.800000	0.060606
4	4	0001916	0.800000	0.055556
4	4	0050821	0.800000	0.250000
4	4	0045651	0.800000	0.060606
4	4	0002138	0.800000	0.071429
4	4	0005243	0.800000	0.071429
4	4	0036462	0.800000	0.050000
4	4	0046982	0.800000	0.600000
4	4	0034719	0.800000	0.157895
4	4	0098978	0.800000	0.071429
4	4	0007155	0.800000	1.000000
4	4	2000670	0.800000	0.055556
4	4	0046500	0.800000	0.083333
4	4	0097159	0.800000	0.500000
4	4	2000379	0.800000	0.071429
4	4	0046635	0.800000	0.038462
4	4	0010940	0.800000	0.083333
4	4	0003714	0.800000	0.707317
4	4	0007616	0.800000	0.133333
4	4	0005739	0.800000	0.692308
4	4	0048704	0.800000	1.000000
4	4	0023014	0.800000	0.348837
4	4	0005634	0.800000	1.000000
4	4	0005515	0.800000	1.000000
4	4	0000122	0.800000	1.000000
4	4	0019886	0.800000	0.062500
4	4	1903506	0.800000	0.432432
4	4	0097027	0.800000	1.000000
4	4	0005524	0.800000	0.105263
4	4	0045663	0.800000	0.133333
4	4	0008283	0.800000	0.111111
4	4	0051259	0.800000	0.114286
4	4	0016314	0.800000	0.095238
4	4	1901617	0.800000	0.088235
4	4	0055131	0.800000	0.600000
4	4	0016604	0.800000	1.000000
4	4	0048706	0.800000	1.000000
4	4	0045944	0.800000	0.377358
4	4	0016301	0.800000	0.105263
4	4	0051683	0.800000	0.062500
4	4	0043372	0.800000	0.063492
4	4	0070431	0.800000	0.096154
4	4	0005522	0.800000	1.000000
4	4	0042803	0.800000	0.500000
4	4	0031594	0.800000	1.000000
4	4	0048786	0.800000	1.000000
4	4	0021954	0.800000	0.090909
4	4	0003674	0.800000	0.333333
4	4	0071300	0.800000	0.166667
4	4	0099091	0.800000	0.533333
4	4	0005515	0.800000	1.000000
4	4	0045747	0.800000	0.181818
4	4	0048469	0.800000	0.153846
4	4	1901835	0.800000	0.111111
4	4	0048790	0.800000	1.000000
4	4	0098978	0.800000	1.000000
4	4	0071347	0.800000	0.200000
4	4	0005654	0.800000	0.423077
4	4	0005912	0.800000	0.200000
4	4	0007281	0.800000	0.086957
4	4	0045202	0.800000	1.000000
4	4	0032355	0.800000	0.100000
4	4	0007568	0.800000	0.142857
4	4	0005737	0.800000	0.750000
4	4	0018872	0.800000	0.153846
4	4	0042177	0.800000	0.125000
4	4	0035914	0.800000	0.090909
4	4	0060441	0.800000	0.035714
4	4	0030424	0.800000	1.000000
4	4	0005802	0.800000	1.000000
4	4	0060077	0.800000	1.000000
4	4	0007156	0.800000	0.100000
4	4	0006937	0.800000	0.214286
4	4	0007568	0.800000	0.142857
4	4	0019206	0.800000	0.060000
4	4	0097102	0.800000	0.052632
4	4	0009725	0.800000	0.125000
4	4	0048788	0.800000	1.000000
4	4	0042983	0.800000	0.055556
4	4	0048820	0.800000	0.041667
4	4	0000978	0.800000	0.117647
4	4	1905867	0.800000	0.058824
4	4	0051260	0.800000	0.125000
4	4	0031514	0.800000	0.285714
4	4	0005634	0.800000	1.000000
4	4	0006979	0.800000	1.000000
4	4	0008219	0.800000	0.222222
4	4	0045740	0.800000	1.000000
4	4	0005515	0.800000	1.000000
4	4	0034644	0.800000	1.000000
4	4	0021978	0.800000	0.368421
4	4	0006287	0.800000	1.000000
4	4	0008047	0.800000	0.269231
4	4	0042116	0.800000	0.153846
4	4	0005515	0.800000	1.000000
4	4	0060255	0.800000	0.185185
4	4	0021872	0.800000	0.350000
4	4	0032355	0.800000	1.000000
4	4	0000139	0.800000	0.458333
4	4	0006874	0.800000	0.109091
4	4	0003677	0.800000	0.857143
4	4	0035197	0.800000	0.500000
4	4	0032139	0.800000	1.000000
4	4	0044464	0.800000	0.375000
4	4	0005634	0.800000	1.000000
4	4	0008140	0.800000	0.500000
4	4	0005615	0.800000	0.090909
4	4	0090650	0.800000	0.272727
4	4	0006355	0.800000	0.513514
4	4	0032689	0.800000	0.093023
4	4	0008024	0.800000	0.612903
4	4	0120038	0.800000	0.250000
4	4	0030889	0.800000	0.105263
4	4	0009743	0.800000	0.571429
4	4	0005737	0.800000	0.555556
4	4	0006357	0.800000	0.540541
4	4	0002891	0.800000	0.133333
4	4	0030331	0.800000	1.000000
4	4	0042270	0.800000	0.096154
4	4	0090035	0.800000	0.171429
4	4	0005794	0.800000	0.642857
4	4	0043267	0.800000	0.088889
4	4	0021997	0.800000	0.238095
4	4	0070182	0.800000	1.000000
4	4	0006518	0.800000	0.269231
4	4	0045988	0.800000	0.088889
4	4	0016607	0.800000	0.952381
4	4	0051259	0.800000	0.133333
4	4	0005741	0.800000	0.366667
4	4	0001764	0.800000	0.272727
4	4	0045988	0.800000	0.088889
4	4	1900924	0.800000	0.064516
4	4	0035617	0.800000	0.000000
4	4	1990851	0.800000	0.176471
4	4	0003700	0.800000	0.040000
4	4	0007030	0.800000	0.000000
4	4	0045780	0.800000	0.000000
4	4	0016605	0.800000	0.708333
4	4	0005634	0.800000	1.000000
4	4	1902617	0.800000	0.000000
4	4	0007406	0.800000	0.000000
4	4	1901536	0.800000	0.435897
4	4	0005737	0.800000	1.000000
4	4	0019899	0.800000	0.750000
4	4	0045597	0.800000	0.833333
4	4	0032922	0.800000	0.384615
4	4	1904706	0.800000	1.000000
4	4	1904526	0.800000	0.166667
4	4	0030132	0.800000	0.318182
4	4	0060940	0.800000	1.000000
4	4	0051179	0.800000	0.142857
4	4	1905461	0.800000	1.000000
4	4	0010870	0.800000	0.250000
4	4	1901224	0.800000	1.000000
4	4	2000738	0.800000	1.000000
4	4	0031224	0.800000	0.111111
4	4	0044877	0.800000	0.500000
4	4	0043200	0.800000	0.185185
4	4	0007080	0.800000	0.064516
4	4	0007173	0.800000	0.279070
4	4	0042983	0.800000	0.052632
4	4	0043066	0.800000	1.000000
4	4	0051393	0.800000	0.500000
4	4	0051228	0.800000	0.086957
4	4	0002175	0.800000	0.071429
4	4	1900016	0.800000	1.000000
4	4	0051089	0.800000	0.058824
4	4	0060434	0.800000	0.100000
4	4	0007601	0.800000	1.000000
4	4	0050829	0.800000	0.066667
4	4	1902605	0.800000	1.000000
4	4	0036293	0.800000	0.142857
4	4	0021612	0.800000	0.080000
4	4	0048518	0.800000	0.272727
4	4	0005024	0.800000	0.078431
4	4	0060070	0.800000	0.181818
4	4	0021508	0.800000	0.071429
4	4	0032510	0.800000	0.058824
4	4	0005515	0.800000	1.000000
4	4	0031410	0.800000	1.000000
4	4	0005313	0.800000	0.032258
4	4	0001843	0.800000	0.021277
4	4	0005874	0.800000	0.280000
4	4	0042803	0.800000	0.500000
4	4	0003081	0.800000	0.066667
4	4	0005095	0.800000	1.000000
4	4	0009299	0.800000	0.040816
4	4	0097058	0.800000	0.076923
4	4	0051466	0.800000	0.088889
4	4	0010613	0.800000	1.000000
4	4	0007605	0.800000	0.050000
4	4	1903860	0.800000	0.086207
4	4	0044238	0.800000	0.107143
4	4	0046069	0.800000	1.000000
4	4	0043410	0.800000	0.100000
4	4	0035097	0.800000	0.107143
4	4	0008284	0.800000	0.222222
4	4	0022843	0.800000	0.034483
4	4	0042802	0.800000	1.000000
4	4	0004861	0.800000	0.058824
4	4	0002051	0.800000	0.090909
4	4	0031226	0.800000	0.272727
4	4	0035318	0.800000	0.163636
4	4	0031625	0.800000	0.428571
4	4	0000062	0.800000	0.086957
4	4	0022408	0.800000	0.285714
4	4	0008022	0.800000	0.600000
4	4	0042474	0.800000	0.500000
4	4	0032991	0.800000	0.200000
4	4	0031252	0.800000	0.600000
4	4	0060683	0.800000	1.000000
4	4	0002283	0.800000	0.117647
4	4	0017148	0.800000	0.312500
4	4	0044421	0.800000	0.750000
4	4	0048699	0.800000	0.428571
4	4	0003735	0.800000	0.166667
4	4	0005634	0.800000	0.272727
4	4	0045666	0.800000	0.203390
4	4	0030336	0.800000	0.562500
4	4	0051607	0.800000	0.200000
4	4	0008083	0.800000	1.000000
4	4	0016021	0.800000	0.125000
4	4	0042110	0.800000	0.153846
4	4	0051560	0.800000	0.096774
4	4	0008289	0.800000	0.400000
4	4	0014069	0.800000	0.230769
4	4	0003729	0.800000	0.222222
4	4	0005829	0.800000	0.333333
4	4	0071773	0.800000	0.750000
4	4	0046326	0.800000	0.235294
4	4	0022037	0.800000	0.500000
4	4	0050890	0.800000	0.181818
4	4	0008284	0.800000	1.000000
4	4	0009611	0.800000	1.000000
4	4	0033014	0.800000	0.074074
4	4	0005635	0.800000	0.166667
4	4	0048644	0.800000	0.750000
4	4	0005515	0.800000	0.750000
4	4	0006281	0.800000	0.130435
4	4	0007129	0.800000	0.192308
4	4	0016702	0.800000	0.083333
4	4	0005886	0.800000	0.428571
4	4	0005391	0.800000	0.029851
4	4	0048146	0.800000	1.000000
4	4	0031201	0.800000	0.230769
4	4	0003824	0.800000	0.200000
4	4	0035249	0.800000	0.227273
4	4	0045665	0.800000	0.176471
4	4	0005634	0.800000	0.272727
4	4	0070848	0.800000	0.800000
4	4	0070012	0.800000	0.064516
4	4	0000942	0.800000	0.083333
4	4	0051402	0.800000	0.153846
4	4	0061617	0.800000	0.076923
4	4	0006108	0.800000	0.238095
4	4	0048008	0.800000	1.000000
4	4	0043565	0.800000	0.250000
4	4	0042699	0.800000	0.621622
4	4	0009887	0.800000	1.000000
4	4	0005488	0.800000	0.666667
4	4	0032722	0.800000	0.285714
4	4	0016528	0.800000	0.857143
4	4	0048306	0.800000	0.600000
4	4	0032874	0.800000	0.872340
4	4	0005515	0.800000	0.750000
4	4	0050920	0.800000	1.000000
4	4	0034614	0.800000	1.000000
4	4	0050807	0.800000	0.333333
4	4	2000975	0.800000	0.290323
4	4	0007612	0.800000	0.133333
4	4	0001570	0.800000	0.375000
4	4	0048793	0.800000	0.538462
4	4	0007507	0.800000	0.636364
4	4	0005739	0.800000	0.785714
4	4	0071474	0.800000	0.285714
4	4	0031331	0.800000	0.375000
4	4	0006338	0.800000	0.400000
4	4	0071222	0.800000	0.303030
4	4	0048617	0.800000	0.636364
4	4	0034235	0.800000	0.181818
4	4	0045740	0.800000	0.340909
4	4	2000535	0.800000	0.300000
4	4	0099072	0.800000	0.222222
4	4	1990518	0.800000	0.125000
4	4	0005021	0.800000	1.000000
4	4	0045200	0.800000	0.257143
4	4	0005783	0.800000	0.857143
4	4	0001553	0.800000	1.000000
4	4	0005634	0.800000	1.000000
4	4	0043548	0.800000	1.000000
4	4	1901491	0.800000	0.291667
4	4	0045060	0.800000	0.518519
4	4	0032715	0.800000	0.214286
4	4	0034097	0.800000	1.000000
4	4	0048705	0.800000	1.000000
4	4	0001725	0.800000	0.333333
4	4	0048839	0.800000	1.000000
4	4	0043231	0.800000	0.900000
4	4	0021572	0.800000	0.785714
4	4	0008285	0.800000	0.454545
4	4	0016324	0.800000	0.615385
4	4	0044130	0.800000	0.176471
4	4	0001957	0.800000	0.166667
4	4	1903077	0.800000	0.157895
4	4	0016740	0.800000	0.200000
4	4	0005794	0.800000	1.000000
4	4	0016055	0.800000	0.647059
4	4	0006941	0.800000	0.153846
4	4	0030284	0.800000	0.311111
4	4	0030673	0.800000	0.347826
4	4	0005634	0.800000	1.000000
4	4	0005929	0.800000	1.000000
4	4	0005737	0.800000	1.000000
4	4	0005832	0.800000	0.500000
4	4	0007568	0.800000	1.000000
4	4	0046718	0.800000	0.071429
4	4	0016020	0.800000	0.333333
4	4	0031226	0.800000	1.000000
4	4	0004175	0.800000	0.343750
4	4	0030198	0.800000	1.000000
4	4	0033692	0.800000	0.242424
4	4	0003700	0.800000	0.241379
4	4	0046872	0.800000	0.333333
4	4	0046716	0.800000	0.260870
4	4	0030324	0.800000	1.000000
4	4	0001745	0.800000	0.529412
4	4	0048167	0.800000	0.285714
4	4	0033267	0.800000	0.727273
4	4	0032722	0.800000	0.285714
4	4	0007498	0.800000	0.500000
4	4	0042552	0.800000	0.466667
4	4	0005161	0.800000	1.000000
4	4	0042404	0.800000	0.303030
4	4	0055003	0.800000	1.000000
4	4	0010863	0.800000	1.000000
4	4	0071230	0.800000	1.000000
4	4	0048018	0.800000	0.210526
4	4	0003677	0.800000	0.285714
4	4	0009897	0.800000	1.000000
4	4	0051935	0.800000	0.071429
4	4	0010603	0.800000	0.285714
4	4	0019904	0.800000	0.600000
4	4	0048667	0.800000	0.321429
4	4	1990036	0.800000	0.090909
4	4	0005262	0.800000	0.054054
4	4	0008144	0.800000	0.012346
4	4	0072095	0.800000	0.011111
4	4	0000790	0.800000	0.321429
4	4	1904246	0.800000	0.011905
4	4	0005886	0.800000	0.214286
4	4	0006476	0.800000	0.094118
4	4	0090042	0.800000	0.093023
4	4	0033993	0.800000	0.012658
4	4	0097108	0.800000	0.083333
4	4	0005890	0.800000	0.000000
4	4	0071942	0.800000	0.000000
4	4	0055108	0.800000	0.055556
4	4	0031503	0.800000	0.076923
4	4	0000578	0.800000	0.058824
4	4	0005654	0.800000	0.555556
4	4	0031435	0.800000	0.428571
4	4	0043231	0.800000	0.900000
4	4	0005160	0.800000	0.500000
4	4	0060665	0.800000	0.178571
4	4	0061900	0.800000	0.133333
4	4	0046040	0.800000	0.054054
4	4	0022904	0.800000	0.125000
4	4	0045777	0.800000	0.086957
4	4	0007112	0.800000	0.156250
4	4	0046068	0.800000	0.058824
4	4	0055077	0.800000	0.066667
4	4	0001714	0.800000	0.068966
4	4	0006953	0.800000	0.714286
4	4	2000252	0.800000	0.333333
4	4	0060561	0.800000	0.333333
4	4	0018119	0.800000	0.187500
4	4	2000736	0.800000	0.400000
4	4	0030027	0.800000	1.000000
4	4	0031333	0.800000	0.461538
4	4	0005516	0.800000	0.750000
4	4	1900024	0.800000	1.000000
4	4	0097284	0.800000	0.181818
4	4	0000349	0.800000	0.125000
4	4	0016323	0.800000	1.000000
4	4	0005615	0.800000	0.200000
4	4	0042579	0.800000	0.666667
4	4	0006468	0.800000	0.187500
4	4	0001946	0.800000	1.000000
4	4	0032496	0.800000	0.117647
4	4	0010243	0.800000	0.222222
4	4	0004065	0.800000	0.125000
4	4	0044464	0.800000	0.750000
4	4	0031588	0.800000	0.357143
4	4	0010718	0.800000	1.000000
4	4	0051087	0.800000	1.000000
4	4	0060968	0.800000	0.333333
4	4	0009897	0.800000	1.000000
4	4	0061032	0.800000	1.000000
4	4	1905515	0.800000	0.375000
4	4	0010666	0.800000	0.304348
4	4	0031527	0.800000	1.000000
4	4	0032205	0.800000	0.200000
4	4	0000978	0.800000	0.117647
4	4	0045596	0.800000	0.500000
4	4	0061014	0.800000	0.193548
4	4	0042995	0.800000	1.000000
4	4	0043254	0.800000	0.375000
4	4	0046525	0.800000	0.076923
4	4	0045121	0.800000	1.000000
4	4	1904357	0.800000	0.187500
4	4	0071385	0.800000	0.142857
4	4	0046875	0.800000	0.800000
4	4	0007399	0.800000	1.000000
4	4	1902667	0.800000	0.268293
4	4	0048565	0.800000	0.600000
4	4	0001550	0.800000	0.160714
4	4	1905863	0.800000	1.000000
4	4	0045944	0.800000	0.153846
4	4	0005372	0.800000	1.000000
4	4	0010035	0.800000	0.285714
4	4	0017145	0.800000	0.250000
4	4	0019900	0.800000	0.600000
4	4	0030335	0.800000	1.000000
4	4	0048286	0.800000	1.000000
4	4	0045121	0.800000	1.000000
4	4	0000978	0.800000	0.117647
4	4	0001774	0.800000	0.333333
4	4	0006865	0.800000	1.000000
4	4	0034459	0.800000	0.050000
4	4	0005829	0.800000	1.000000
4	4	0060048	0.800000	0.125000
4	4	0006203	0.800000	0.090909
4	4	0071000	0.800000	0.375000
4	4	0015171	0.800000	1.000000
4	4	0032496	0.800000	0.117647
4	4	0051225	0.800000	0.222222
4	4	0008517	0.800000	1.000000
4	4	1902263	0.800000	0.250000
4	4	0005587	0.800000	0.058824
4	4	0003700	0.800000	0.038462
4	4	0046965	0.800000	0.214286
4	4	0097191	0.800000	0.076923
4	4	0050973	0.800000	0.032258
4	4	0044297	0.800000	0.230769
4	4	0052851	0.800000	0.166667
4	4	0005515	0.800000	0.600000
4	4	0001508	0.800000	0.062500
4	4	1903721	0.800000	0.018519
4	4	0031394	0.800000	0.024390
4	4	0046605	0.800000	0.043478
4	4	1902631	0.800000	0.052632
4	4	0003682	0.800000	0.333333
4	4	2000653	0.800000	0.153846
4	4	0043524	0.800000	0.111111
4	4	0005829	0.800000	1.000000
4	4	0051290	0.800000	1.000000
4	4	0019901	0.800000	0.375000
4	4	0045944	0.800000	0.052632
4	4	0021987	0.800000	0.055556
4	4	0061299	0.800000	0.045455
4	4	0001736	0.800000	0.071429
4	4	1900142	0.800000	0.111111
4	4	0021874	0.800000	0.045455
4	4	0003182	0.800000	0.058824
4	4	0001640	0.800000	0.071429
4	4	0005634	0.800000	0.454545
4	4	0052356	0.800000	0.011236
4	4	0001666	0.800000	0.041667
4	4	0043161	0.800000	0.022727
4	4	0007293	0.800000	0.024390
4	4	0007595	0.800000	0.058824
4	4	0006970	0.800000	0.045455
4	4	0045786	0.800000	0.300000
4	4	0043565	0.800000	0.250000
4	4	0006346	0.800000	0.200000
4	4	0010468	0.800000	0.142857
4	4	0010032	0.800000	0.029412
4	4	0007424	0.800000	0.040000
4	4	0035425	0.800000	0.043478
4	4	0005080	0.800000	1.000000
4	4	0043278	0.800000	1.000000
4	4	1902042	0.800000	1.000000
4	4	0043209	0.800000	0.333333
4	4	0022626	0.800000	0.470588
4	4	0000978	0.800000	0.117647
4	4	0003168	0.800000	0.066667
4	4	0051128	0.800000	0.333333
4	4	1904386	0.800000	0.400000
4	4	0031616	0.800000	0.666667
4	4	0048471	0.800000	0.777778
4	4	0016477	0.800000	0.181818
4	4	0015680	0.800000	0.066667
4	4	0046040	0.800000	0.058824
4	4	0007411	0.800000	0.062500
4	4	0019900	0.800000	1.000000
4	4	0099571	0.800000	0.411765
4	4	0099003	0.800000	0.125000
4	4	0005615	0.800000	0.111111
4	4	0031667	0.800000	0.285714
4	4	0043123	0.800000	0.384615
4	4	0004352	0.800000	0.260870
4	4	0043967	0.800000	1.000000
4	4	0005634	0.800000	1.000000
4	4	0008134	0.800000	1.000000
4	4	0090023	0.800000	0.128205
4	4	0005829	0.800000	1.000000
4	4	0001952	0.800000	0.428571
4	4	0071361	0.800000	0.258065
4	4	0005737	0.800000	1.000000
4	4	0045944	0.800000	1.000000
4	4	0000976	0.800000	1.000000
4	4	0044297	0.800000	0.428571
4	4	0000775	0.800000	0.388889
4	4	0034332	0.800000	0.142857
4	4	0005923	0.800000	0.090909
4	4	0045807	0.800000	0.294118
4	4	0060363	0.800000	0.083333
4	4	0097167	0.800000	1.000000
4	4	0055072	0.800000	0.153846
4	4	0005634	0.800000	1.000000
4	4	0005654	0.800000	1.000000
4	4	0070888	0.800000	1.000000
4	4	0005697	0.800000	0.625000
4	4	0005789	0.800000	0.428571
4	4	0042634	0.800000	1.000000
4	4	0005737	0.800000	1.000000
4	4	0008228	0.800000	0.090909
4	4	0048146	0.800000	0.272727
4	4	0097028	0.800000	0.083333
4	4	0005201	0.800000	0.200000
4	4	1900015	0.800000	1.000000
4	4	0035096	0.800000	0.068966
4	4	0005372	0.800000	0.071429
4	4	0035167	0.800000	0.076923
4	4	0032922	0.800000	1.000000
4	4	0009055	0.800000	0.304348
4	4	0071356	0.800000	0.210526
4	4	0032868	0.800000	1.000000
4	4	0005829	0.800000	1.000000
4	4	0046500	0.800000	0.333333
4	4	0004331	0.800000	1.000000
4	4	0045944	0.800000	0.183333
4	4	0000307	0.800000	0.529412
4	4	0033762	0.800000	1.000000
4	4	0001942	0.800000	0.368421
4	4	0000775	0.800000	0.277778
4	4	2000035	0.800000	0.108108
4	4	0035914	0.800000	0.350000
4	4	0042594	0.800000	1.000000
4	4	0035556	0.800000	0.125000
4	4	0005719	0.800000	0.166667
4	4	1902445	0.800000	0.068966
4	4	0007605	0.800000	0.142857
4	4	0032007	0.800000	0.081633
4	4	0007601	0.800000	0.142857
4	4	0042632	0.800000	0.071429
4	4	0051134	0.800000	0.070175
4	4	0051354	0.800000	0.093023
4	4	0006351	0.800000	0.180180
4	4	0061743	0.800000	0.076923
4	4	0048471	0.800000	0.777778
4	4	0005575	0.800000	0.125000
4	4	0005515	0.800000	0.750000
4	4	0048246	0.800000	0.107143
4	4	0044267	0.800000	0.307692
4	4	0043565	0.800000	0.222222
4	4	0002793	0.800000	0.205128
4	4	0043204	0.800000	0.230769
4	4	0016208	0.800000	1.000000
4	4	0048754	0.800000	0.050000
4	4	0005829	0.800000	1.000000
4	4	0031018	0.800000	0.071429
4	4	0008361	0.800000	0.285714
4	4	0043512	0.800000	0.105263
4	4	0045664	0.800000	0.074074
4	4	0001550	0.800000	0.040816
4	4	0005730	0.800000	0.217391
4	4	0009411	0.800000	0.153846
4	4	0060312	0.800000	0.083333
4	4	1904706	0.800000	0.146341
4	4	0072383	0.800000	0.066667
4	4	0048339	0.800000	0.066667
4	4	0061615	0.800000	1.000000
4	4	0042803	0.800000	1.000000
4	4	0051259	0.800000	1.000000
4	4	0005794	0.800000	0.642857
4	4	0019956	0.800000	0.600000
4	4	0043170	0.800000	1.000000
4	4	0016314	0.800000	0.300000
4	4	0031307	0.800000	0.243243
4	4	0006790	0.800000	0.363636
4	4	0070888	0.800000	0.129032
4	4	0044297	0.800000	0.333333
4	4	0003148	0.800000	0.047619
4	4	0045944	0.800000	1.000000
4	4	1990239	0.800000	0.250000
4	4	0070061	0.800000	1.000000
4	4	0031669	0.800000	0.117647
4	4	0030388	0.800000	1.000000
4	4	0001666	0.800000	0.100000
4	4	0046716	0.800000	1.000000
4	4	0098609	0.800000	0.142857
4	4	0061621	0.800000	1.000000
4	4	0005730	0.800000	0.500000
4	4	0035584	0.800000	0.157895
4	4	0034605	0.800000	0.125000
4	4	0008443	0.800000	1.000000
4	4	0005524	0.800000	1.000000
4	4	0097110	0.800000	0.750000
4	4	0045582	0.800000	0.090909
4	4	0032024	0.800000	1.000000
4	4	0000122	0.800000	0.377358
4	4	0051597	0.800000	0.125000
4	4	0097102	0.800000	0.050000
4	4	0060907	0.800000	0.074074
4	4	0006888	0.800000	0.076923
4	4	0045202	0.800000	0.111111
4	4	0000981	0.800000	0.500000
4	4	0071498	0.800000	0.142857
4	4	0060138	0.800000	0.052632
4	4	2000987	0.800000	0.090909
4	4	0016323	0.800000	0.214286
4	4	0004618	0.800000	1.000000
4	4	0045121	0.800000	1.000000
4	4	0042592	0.800000	0.125000
4	4	0043203	0.800000	0.150000
4	4	0005913	0.800000	0.111111
4	4	0072197	0.800000	0.052632
4	4	0070168	0.800000	0.529412
4	4	0045892	0.800000	0.155172
4	4	0005829	0.800000	1.000000
4	4	0005886	0.800000	0.272727
4	4	0005829	0.800000	1.000000
4	4	0003924	0.800000	0.117647
4	4	0016525	0.800000	1.000000
4	4	0030042	0.800000	0.068966
4	4	0002070	0.800000	0.074074
4	4	0060038	0.800000	0.038462
4	4	0007094	0.800000	0.064516
4	4	0005576	0.800000	0.125000
4	4	0008104	0.800000	0.153846
4	4	0035567	0.800000	0.090909
4	4	0006888	0.800000	0.105263
4	4	0003735	0.800000	0.062500
4	4	0045785	0.800000	0.117647
4	4	0003700	0.800000	0.200000
4	4	0043231	0.800000	0.416667
4	4	0060271	0.800000	0.086957
4	4	0043392	0.800000	0.055556
4	4	0060003	0.800000	0.080000
4	4	0045665	0.800000	0.066667
4	4	0035984	0.800000	0.064516
4	4	1901030	0.800000	0.082192
4	4	0005575	0.800000	0.250000
4	4	0031826	0.800000	0.200000
4	4	0005515	0.800000	0.333333
4	4	0043227	0.800000	0.166667
4	4	0051932	0.800000	0.097561
4	4	0045892	0.800000	0.097561
4	4	0005794	0.800000	0.062500
4	4	0044092	0.800000	0.200000
4	4	0022626	0.800000	0.050000
4	4	0047496	0.800000	0.037037
4	4	0070534	0.800000	0.037736
4	4	0009022	0.800000	0.153846
4	4	0098712	0.800000	0.044444
4	4	0014808	0.800000	0.070588
4	4	0043996	0.800000	0.040000
4	4	0050885	0.800000	0.100000
4	4	0006006	0.800000	1.000000
4	4	0030238	0.800000	0.071429
4	4	0005829	0.800000	1.000000
4	4	0005759	0.800000	0.350000
4	4	0043068	0.800000	0.074074
4	4	0019901	0.800000	0.200000
4	4	0032868	0.800000	0.105263
4	4	0014070	0.800000	0.166667
4	4	2000822	0.800000	0.074074
4	4	0050692	0.800000	0.222222
4	4	0045581	0.800000	0.037037
4	4	0005254	0.800000	0.031250
4	4	0002726	0.800000	0.040816
4	4	1901919	0.800000	0.040816
4	4	0051256	0.800000	0.051282
4	4	0048666	0.800000	0.000000
4	4	0035726	0.800000	0.000000
4	4	0001656	0.800000	0.000000
4	4	0005654	0.800000	0.428571
4	4	0061337	0.800000	0.000000
4	4	0021889	0.800000	0.000000
4	4	0002055	0.800000	0.071429
4	4	0071219	0.800000	0.000000
4	4	0001501	0.800000	0.500000
4	4	0005783	0.800000	0.785714
4	4	0072050	0.800000	0.350000
4	4	0036342	0.800000	0.230769
4	4	0032991	0.800000	1.000000
4	4	0006355	0.800000	0.791667
4	4	0007005	0.800000	1.000000
4	4	0005741	0.800000	1.000000
4	4	0045596	0.800000	0.421053
4	4	0001816	0.800000	0.166667
4	4	0000793	0.800000	0.500000
4	4	0001516	0.800000	0.054054
4	4	0009635	0.800000	0.428571
4	4	0019221	0.800000	0.307692
4	4	0030307	0.800000	0.315789
4	4	0007259	0.800000	0.190476
4	4	0043565	0.800000	0.250000
4	4	0016363	0.800000	1.000000
4	4	0003281	0.800000	0.411765
4	4	0008484	0.800000	0.142857
4	4	0043066	0.800000	1.000000
4	4	0006282	0.800000	0.333333
4	4	0005515	0.800000	1.000000
4	4	0000987	0.800000	0.142857
4	4	0005829	0.800000	0.750000
4	4	0014069	0.800000	1.000000
4	4	0008593	0.800000	0.421053
4	4	0031175	0.800000	0.240000
4	4	0022037	0.800000	0.411765
4	4	0008284	0.800000	0.375000
4	4	0021987	0.800000	0.368421
4	4	0071944	0.800000	1.000000
4	4	0031536	0.800000	1.000000
4	4	1902963	0.800000	0.254237
4	4	0004129	0.800000	0.051282
4	4	0047134	0.800000	0.076923
4	4	0048568	0.800000	0.538462
4	4	0016358	0.800000	0.230769
4	4	0006062	0.800000	0.064516
4	4	0001054	0.800000	0.044444
4	4	0060999	0.800000	0.037736
4	4	0003700	0.800000	0.041667
4	4	0003682	0.800000	1.000000
4	4	0072210	0.800000	0.041667
4	4	0014070	0.800000	0.307692
4	4	0034617	0.800000	0.222222
4	4	0060763	0.800000	0.027027
4	4	1990830	0.800000	1.000000
4	4	0030424	0.800000	0.200000
4	4	0035102	0.800000	1.000000
4	4	0072300	0.800000	0.026316
4	4	0045669	0.800000	0.037037
4	4	1900024	0.800000	0.040000
4	4	1901727	0.800000	0.017857
4	4	0048169	0.800000	0.097561
4	4	0005654	0.800000	1.000000
4	4	0065009	0.800000	0.058824
4	4	0005737	0.800000	0.454545
4	4	1903387	0.800000	0.075000
4	4	0048598	0.800000	0.025000
4	4	0001764	0.800000	0.019608
4	4	0005515	0.800000	1.000000
4	4	0006955	0.800000	0.027778
4	4	0048565	0.800000	0.024390
4	4	1903974	0.800000	0.093023
4	4	0003219	0.800000	0.018868
4	4	0045892	0.800000	1.000000
4	4	0035810	0.800000	0.050000
4	4	0098609	0.800000	0.027778
4	4	0006469	0.800000	0.245902
4	4	0005515	0.800000	0.500000
4	4	0001967	0.800000	1.000000
4	4	0017157	0.800000	0.093023
4	4	0003100	0.800000	0.055556
4	4	0039003	0.800000	0.033333
4	4	0042826	0.800000	0.333333
4	4	0061642	0.800000	0.020408
4	4	1903976	0.800000	0.081081
4	4	1903839	0.800000	0.058824
4	4	0005634	0.800000	1.000000
4	4	0030424	0.800000	0.200000
4	4	0005886	0.800000	0.230769
4	4	0032092	0.800000	0.071429
4	4	0042802	0.800000	0.750000
4	4	0035270	0.800000	0.035714
4	4	0003700	0.800000	1.000000
4	4	0007264	0.800000	0.133333
4	4	0060716	0.800000	0.021277
4	4	0045089	0.800000	0.088889
4	4	0031016	0.800000	0.034483
4	4	1990124	0.800000	0.166667
4	4	0032611	0.800000	0.038462
4	4	0008284	0.800000	0.166667
4	4	0140014	0.800000	0.060606
4	4	0070863	0.800000	0.076923
4	4	0005634	0.800000	1.000000
4	4	0005689	0.800000	1.000000
4	4	0050731	0.800000	0.157895
4	4	0031102	0.800000	0.046512
4	4	0030229	0.800000	0.095238
4	4	0060670	0.800000	0.026316
4	4	0003714	0.800000	0.125000
4	4	0007517	0.800000	0.062500
4	4	0031647	0.800000	0.200000
4	4	0007216	0.800000	0.200000
4	4	0060599	0.800000	0.028571
4	4	2001234	0.800000	0.482759
4	4	0015272	0.800000	0.039216
4	4	0030317	0.800000	0.071429
4	4	0050821	0.800000	0.181818
4	4	0032753	0.800000	0.210526
4	4	0035774	0.800000	1.000000
4	4	0009949	0.800000	0.052632
4	4	0016757	0.800000	0.166667
4	4	0005515	0.800000	1.000000
4	4	1903753	0.800000	0.275362
4	4	0032970	0.800000	0.428571
4	4	0019210	0.800000	0.254545
4	4	0046777	0.800000	0.241379
4	4	0005545	0.800000	1.000000
4	4	0007596	0.800000	0.200000
4	4	0031529	0.800000	0.444444
4	4	0046825	0.800000	0.600000
4	4	0030136	0.800000	1.000000
4	4	0009792	0.800000	0.384615
4	4	0010976	0.800000	0.866667
4	4	1905643	0.800000	0.517241
4	4	0000791	0.800000	0.411765
4	4	0000228	0.800000	0.476190
4	4	0009897	0.800000	0.545455
4	4	0005929	0.800000	0.555556
4	4	0090197	0.800000	0.272727
4	4	2000009	0.800000	1.000000
4	4	0019233	0.800000	0.444444
4	4	0045202	0.800000	1.000000
4	4	2000664	0.800000	0.272727
4	4	0045605	0.800000	0.214286
4	4	0071363	0.800000	0.142857
4	4	0001570	0.800000	0.260870
4	4	0043066	0.800000	0.294118
4	4	0001666	0.800000	0.125000
4	4	0042752	0.800000	0.500000
4	4	0072359	0.800000	0.500000
4	4	0001843	0.800000	0.176471
4	4	0022010	0.800000	0.285714
4	4	0003203	0.800000	0.318182
4	4	1900242	0.800000	1.000000
4	4	0005783	0.800000	0.692308
4	4	0009750	0.800000	0.100000
4	4	0000922	0.800000	0.388889
4	4	0005666	0.800000	0.476190
4	4	0003350	0.800000	0.300000
4	4	0007130	0.800000	0.214286
4	4	0030971	0.800000	0.363636
4	4	0003674	0.800000	0.333333
4	4	0001228	0.800000	0.809524
4	4	0042803	0.800000	0.666667
4	4	0005515	0.800000	1.000000
4	4	0045599	0.800000	0.272727
4	4	0071310	0.800000	0.166667
4	4	0018108	0.800000	0.225806
4	4	0007611	0.800000	1.000000
4	4	0042802	0.800000	1.000000
4	4	0050667	0.800000	0.178571
4	4	0030425	0.800000	0.583333
4	4	0009987	0.800000	0.333333
4	4	0071307	0.800000	0.086957
4	4	0003677	0.800000	0.285714
4	4	0097011	0.800000	0.125000
4	4	0070300	0.800000	0.666667
4	4	0043005	0.800000	1.000000
4	4	0009986	0.800000	1.000000
4	4	0005743	0.800000	0.391304
4	4	0014069	0.800000	1.000000
4	4	0030165	0.800000	0.666667
4	4	0035116	0.800000	0.227273
4	4	0001501	0.800000	0.500000
4	4	0001875	0.800000	0.081967
4	4	0030509	0.800000	0.345455
4	4	0004003	0.800000	0.172414
4	4	0060563	0.800000	0.176471
4	4	0005515	0.800000	1.000000
4	4	0008021	0.800000	1.000000
4	4	0014069	0.800000	1.000000
4	4	0048156	0.800000	1.000000
4	4	0044441	0.800000	0.384615
4	4	0035235	0.800000	0.222222
4	4	0016192	0.800000	1.000000
4	4	0005829	0.800000	0.777778
4	4	0033327	0.800000	0.269231
4	4	0043388	0.800000	0.285714
4	4	0031175	0.800000	0.645161
4	4	0014069	0.800000	1.000000
4	4	0045880	0.800000	0.300000
4	4	0031623	0.800000	1.000000
4	4	0048471	0.800000	1.000000
4	4	0012501	0.800000	0.250000
4	4	0098794	0.800000	1.000000
4	4	0046115	0.800000	0.090909
4	4	0006754	0.800000	0.075758
4	4	0007205	0.800000	1.000000
4	4	0009615	0.800000	0.142857
4	4	0003416	0.800000	0.300000
4	4	0005794	0.800000	1.000000
4	4	0035255	0.800000	1.000000
4	4	0000122	0.800000	0.270270
4	4	0043113	0.800000	1.000000
4	4	0050714	0.800000	0.243902
4	4	0030336	0.800000	0.352941
4	4	0050821	0.800000	0.500000
4	4	0015844	0.800000	1.000000
4	4	0060687	0.800000	0.176471
4	4	0005634	0.800000	0.692308
4	4	0005789	0.800000	0.571429
4	4	0005667	0.800000	0.625000
4	4	0099083	0.800000	0.280000
4	4	0050779	0.800000	0.300000
4	4	0009410	0.800000	0.250000
4	4	1905461	0.800000	0.238095
4	4	0008022	0.800000	1.000000
4	4	0001541	0.800000	0.263158
4	4	0030307	0.800000	0.266667
4	4	0048705	0.800000	0.454545
4	4	0000398	0.800000	0.235294
4	4	0060346	0.800000	0.312500
4	4	0005886	0.800000	1.000000
4	4	0051020	0.800000	1.000000
4	4	0019904	0.800000	1.000000
4	4	0003677	0.800000	0.285714
4	4	0042149	0.800000	1.000000
4	4	0016236	0.800000	0.166667
4	4	0043902	0.800000	0.272727
4	4	0055093	0.800000	0.285714
4	4	0008083	0.800000	0.222222
4	4	0005783	0.800000	0.857143
4	4	0051930	0.800000	0.230769
4	4	0050750	0.800000	0.666667
4	4	0071639	0.800000	0.176471
4	4	1905315	0.800000	0.238095
4	4	0042803	0.800000	0.666667
4	4	0032414	0.800000	0.189189
4	4	0071933	0.800000	1.000000
4	4	0030425	0.800000	1.000000
4	4	0043487	0.800000	0.285714
4	4	0008285	0.800000	0.600000
4	4	0033137	0.800000	0.242424
4	4	1990635	0.800000	0.923077
4	4	0000977	0.800000	0.133333
4	4	0032588	0.800000	1.000000
4	4	0035239	0.800000	0.625000
4	4	0060664	0.800000	0.294118
4	4	0007267	0.800000	0.333333
4	4	0021782	0.800000	1.000000
4	4	0007420	0.800000	0.454545
4	4	0043378	0.800000	0.095238
4	4	0001822	0.800000	0.500000
4	4	0009954	0.800000	0.625000
4	4	0003677	0.800000	0.285714
4	4	0002476	0.800000	0.083333
4	4	0030316	0.800000	0.375000
4	4	0005584	0.800000	0.133333
4	4	0002486	0.800000	0.076923
4	4	0098981	0.800000	0.045455
4	4	0071398	0.800000	0.400000
4	4	0005789	0.800000	1.000000
4	4	0032501	0.800000	0.076923
4	4	0050671	0.800000	0.030303
4	4	0070498	0.800000	0.434783
4	4	0035799	0.800000	0.038462
4	4	1904825	0.800000	0.041667
4	4	0030193	0.800000	0.040000
4	4	0005829	0.800000	0.333333
4	4	0097153	0.800000	0.145161
4	4	0005739	0.800000	0.523810
4	4	0043405	0.800000	0.013158
4	4	0010966	0.800000	0.018182
4	4	0060363	0.800000	0.015873
4	4	0048280	0.800000	0.031746
4	4	0016255	0.800000	1.000000
4	4	0051087	0.800000	0.125000
4	4	0032849	0.800000	0.032258
4	4	0095500	0.800000	0.027027
4	4	0048471	0.800000	0.241379
4	4	0060979	0.800000	0.033333
4	4	0071550	0.800000	0.033333
4	4	0005515	0.800000	0.142857
4	4	0007267	0.800000	0.039216
4	4	0042056	0.800000	0.120000
4	4	0006506	0.800000	1.000000
4	4	0005737	0.800000	0.300000
4	4	0048589	0.800000	0.019608
4	4	0050760	0.800000	0.015152
4	4	0070997	0.800000	0.040000
4	4	0071391	0.800000	0.037037
4	4	0055072	0.800000	0.017241
4	4	0035264	0.800000	0.018519
4	4	0007268	0.800000	0.035714
4	4	0021615	0.800000	0.016393
4	4	0032720	0.800000	0.016667
4	4	0060711	0.800000	0.014706
4	4	0035864	0.800000	0.018519
4	4	0007162	0.800000	0.017857
4	4	0002666	0.800000	0.047619
4	4	0045665	0.800000	0.363636
4	4	0071300	0.800000	0.095238
4	4	0018105	0.800000	0.314815
4	4	0045842	0.800000	0.022222
4	4	0042472	0.800000	0.230769
4	4	0002699	0.800000	0.071429
4	4	0061052	0.800000	0.016667
4	4	0042765	0.800000	1.000000
4	4	1902031	0.800000	0.045455
4	4	0032386	0.800000	0.076923
4	4	2000377	0.800000	0.062500
4	4	0001228	0.800000	0.040000
4	4	0017134	0.800000	0.071429
4	4	0030098	0.800000	0.035714
4	4	0032496	0.800000	0.043478
4	4	1901707	0.800000	0.045455
4	4	0006469	0.800000	0.020833
4	4	0042989	0.800000	0.022472
4	4	0043204	0.800000	0.272727
4	4	0030182	0.800000	0.352941
4	4	0030295	0.800000	1.000000
4	4	0005634	0.800000	0.454545
4	4	0045153	0.800000	0.333333
4	4	0071477	0.800000	0.160000
4	4	0006796	0.800000	0.857143
4	4	0000010	0.800000	0.214286
4	4	0001708	0.800000	0.166667
4	4	0005886	0.800000	1.000000
4	4	0030424	0.800000	0.500000
4	4	0031435	0.800000	0.428571
4	4	0043457	0.800000	1.000000
4	4	1900025	0.800000	0.187500
4	4	0035035	0.800000	0.600000
4	4	0070742	0.800000	0.600000
4	4	0030208	0.800000	0.211538
4	4	0071548	0.800000	1.000000
4	4	0099056	0.800000	0.260870
4	4	0005634	0.800000	0.454545
4	4	0045629	0.800000	0.092308
4	4	0007632	0.800000	0.200000
4	4	0097009	0.800000	1.000000
4	4	0060003	0.800000	0.090909
4	4	0007292	0.800000	0.125000
4	4	0042472	0.800000	0.318182
4	4	0005737	0.800000	1.000000
4	4	0042733	0.800000	0.250000
4	4	0023014	0.800000	0.678571
4	4	0016303	0.800000	1.000000
4	4	0035005	0.800000	1.000000
4	4	0045776	0.800000	0.333333
4	4	0016477	0.800000	1.000000
4	4	0034063	0.800000	0.100000
4	4	0034612	0.800000	0.363636
4	4	0014870	0.800000	1.000000
4	4	0043065	0.800000	0.375000
4	4	0051017	0.800000	0.105263
4	4	0043279	0.800000	0.545455
4	4	0004674	0.800000	0.678571
4	4	0000054	0.800000	0.043478
4	4	0007066	0.800000	0.062500
4	4	0016615	0.800000	0.250000
4	4	0048842	0.800000	0.092105
4	4	0071944	0.800000	0.666667
4	4	0097623	0.800000	0.086957
4	4	0015299	0.800000	0.060606
4	4	0061684	0.800000	0.322581
4	4	0050910	0.800000	0.100000
4	4	0045893	0.800000	0.294118
4	4	0042753	0.800000	0.333333
4	4	0071407	0.800000	0.210526
4	4	0005720	0.800000	0.678571
4	4	0048015	0.800000	1.000000
4	4	0003252	0.800000	0.133333
4	4	0016620	0.800000	0.250000
4	4	0051384	0.800000	0.153846
4	4	0042826	0.800000	0.600000
4	4	0040016	0.800000	1.000000
4	4	0032717	0.800000	0.230769
4	4	0004674	0.800000	0.678571
4	4	0048037	0.800000	0.500000
4	4	0007596	0.800000	0.800000
4	4	0031624	0.800000	0.500000
4	4	0060460	0.800000	0.275862
4	4	0016310	0.800000	1.000000
4	4	0045340	0.800000	0.250000
4	4	0098609	0.800000	0.666667
4	4	0001980	0.800000	0.173913
4	4	0043525	0.800000	0.480000
4	4	0005515	0.800000	1.000000
4	4	0045028	0.800000	0.344828
4	4	0016303	0.800000	1.000000
4	4	0043113	0.800000	0.125000
4	4	0071287	0.800000	0.190476
4	4	0045836	0.800000	0.162162
4	4	0016301	0.800000	1.000000
4	4	0001738	0.800000	0.200000
4	4	0007060	0.800000	0.088235
4	4	0046826	0.800000	0.081633
4	4	0051602	0.800000	0.333333
4	4	0008427	0.800000	0.092593
4	4	0007340	0.800000	0.083333
4	4	0007584	0.800000	1.000000
4	4	0032991	0.800000	1.000000
4	4	0032922	0.800000	0.428571
4	4	0038127	0.800000	0.866667
4	4	0030331	0.800000	1.000000
4	4	0010656	0.800000	1.000000
4	4	0009986	0.800000	0.428571
4	4	0032991	0.800000	1.000000
4	4	0030335	0.800000	1.000000
4	4	0005515	0.800000	1.000000
4	4	0042383	0.800000	0.857143
4	4	0005737	0.800000	1.000000
4	4	1905050	0.800000	0.463415
4	4	0035556	0.800000	0.785714
4	4	0014824	0.800000	0.304348
4	4	0006915	0.800000	0.294118
4	4	0033218	0.800000	0.500000
4	4	0009887	0.800000	0.304348
4	4	0060402	0.800000	0.216216
4	4	0008134	0.800000	1.000000
4	4	0043551	0.800000	1.000000
4	4	0019898	0.800000	0.500000
4	4	0010628	0.800000	1.000000
4	4	0009617	0.800000	0.700000
4	4	0000122	0.800000	0.377358
4	4	0035082	0.800000	0.083333
4	4	0048662	0.800000	1.000000
4	4	0009897	0.800000	0.545455
4	4	0006790	0.800000	0.200000
4	4	0005524	0.800000	0.105263
4	4	0030324	0.800000	0.280000
4	4	0051384	0.800000	1.000000
4	4	0050870	0.800000	0.230769
4	4	0045444	0.800000	0.285714
4	4	0008022	0.800000	1.000000
4	4	0006955	0.800000	0.333333
4	4	0046534	0.800000	0.277778
4	4	0008285	0.800000	0.800000
4	4	0005168	0.800000	1.000000
4	4	0033093	0.800000	0.440000
4	4	2000352	0.800000	0.750000
4	4	0033601	0.800000	0.380952
4	4	0060736	0.800000	0.212121
4	4	0048009	0.800000	1.000000
4	4	0009987	0.800000	0.285714
4	4	0016301	0.800000	0.315789
4	4	0060547	0.800000	0.571429
4	4	0016605	0.800000	0.476190
4	4	0007186	0.800000	0.666667
4	4	0032868	0.800000	1.000000
4	4	0010841	0.800000	0.315789
4	4	0003181	0.800000	0.250000
4	4	0007269	0.800000	0.156250
4	4	0004970	0.800000	0.250000
4	4	0071872	0.800000	0.500000
4	4	0071548	0.800000	1.000000
4	4	0016303	0.800000	1.000000
4	4	0030183	0.800000	1.000000
4	4	0046935	0.800000	1.000000
4	4	0071364	0.800000	0.363636
4	4	0006914	0.800000	0.173913
4	4	0008625	0.800000	1.000000
4	4	0019904	0.800000	1.000000
4	4	0003678	0.800000	0.083333
4	4	0006954	0.800000	0.333333
4	4	0043559	0.800000	1.000000
4	4	0048545	0.800000	0.818182
4	4	0048146	0.800000	0.375000
4	4	0046982	0.800000	1.000000
4	4	0043005	0.800000	1.000000
4	4	1900103	0.800000	1.000000
4	4	0015485	0.800000	0.200000
4	4	0008469	0.800000	0.306122
4	4	0007140	0.800000	0.071429
4	4	0002274	0.800000	0.227273
4	4	2000273	0.800000	0.571429
4	4	0005829	0.800000	1.000000
4	4	0003735	0.800000	0.200000
4	4	0008089	0.800000	0.194444
4	4	0060089	0.800000	0.250000
4	4	0043113	0.800000	0.241379
4	4	0003677	0.800000	0.285714
4	4	0005739	0.800000	0.692308
4	4	0050821	0.800000	1.000000
4	4	0072539	0.800000	0.441860
4	4	0016266	0.800000	0.441176
4	4	0051239	0.800000	0.333333
4	4	0035861	0.800000	0.391304
4	4	0000288	0.800000	0.180000
4	4	0004725	0.800000	0.548387
4	4	0000978	0.800000	0.117647
4	4	0050878	0.800000	0.500000
4	4	0032732	0.800000	0.571429
4	4	0046525	0.800000	0.076923
4	4	0043279	0.800000	0.600000
4	4	0043149	0.800000	0.090909
4	4	0003677	0.800000	0.285714
4	4	0043495	0.800000	0.500000
4	4	0001741	0.800000	0.466667
4	4	0044212	0.800000	0.222222
4	4	0001134	0.800000	0.666667
4	4	0005829	0.800000	1.000000
4	4	0043280	0.800000	0.241935
4	4	0031100	0.800000	0.071429
4	4	0051726	0.800000	0.400000
4	4	0090051	0.800000	1.000000
4	4	0005515	0.800000	1.000000
4	4	0072070	0.800000	0.041667
4	4	0016020	0.800000	0.200000
4	4	0008285	0.800000	0.307692
4	4	0006883	0.800000	0.363636
4	4	0008134	0.800000	1.000000
4	4	0120163	0.800000	0.250000
4	4	0043433	0.800000	0.463415
4	4	0032869	0.800000	1.000000
4	4	0032355	0.800000	0.259259
4	4	0046982	0.800000	1.000000
4	4	0014065	0.800000	1.000000
4	4	0072014	0.800000	0.041667
4	4	0045944	0.800000	1.000000
4	4	0018879	0.800000	0.200000
4	4	0097421	0.800000	0.055556
4	4	0005829	0.800000	1.000000
4	4	0060873	0.800000	0.055556
4	4	0016529	0.800000	0.562500
4	4	0007423	0.800000	0.076923
4	4	0030176	0.800000	0.360000
4	4	2000373	0.800000	0.142857
4	4	0005921	0.800000	0.222222
4	4	0045410	0.800000	0.456522
4	4	0006468	0.800000	1.000000
4	4	0033574	0.800000	0.184211
4	4	0048839	0.800000	0.090909
4	4	0005730	0.800000	1.000000
4	4	0030054	0.800000	0.142857
4	4	0005524	0.800000	1.000000
4	4	1904874	0.800000	0.200000
4	4	0004674	0.800000	1.000000
4	4	0030145	0.800000	1.000000
4	4	0051973	0.800000	0.521739
4	4	0048762	0.800000	0.071429
4	4	0045202	0.800000	0.142857
4	4	0030216	0.800000	0.062500
4	4	0005783	0.800000	0.642857
4	4	0043462	0.800000	0.222222
4	4	0005737	0.800000	1.000000
4	4	0000977	0.800000	0.142857
4	4	0042493	0.800000	0.200000
4	4	0007176	0.800000	0.368421
4	4	0010033	0.800000	0.200000
4	4	0061470	0.800000	0.043478
4	4	0060527	0.800000	0.032258
4	4	0033292	0.800000	0.064516
4	4	0048708	0.800000	0.066667
4	4	0000792	0.800000	0.458333
4	4	0021688	0.800000	0.040000
4	4	0005634	0.800000	1.000000
4	4	0032226	0.800000	1.000000
4	4	0071374	0.800000	0.375000
4	4	0055088	0.800000	0.375000
4	4	0031981	0.800000	0.588235
4	4	0044297	0.800000	1.000000
4	4	0051897	0.800000	0.800000
4	4	0030182	0.800000	0.315789
4	4	0010996	0.800000	0.250000
4	4	0002027	0.800000	0.272727
4	4	0005096	0.800000	0.148148
4	4	1903751	0.800000	1.000000
4	4	0006919	0.800000	0.403226
4	4	0045892	0.800000	0.475000
4	4	1902570	0.800000	0.533333
4	4	1900407	0.800000	1.000000
4	4	0005769	0.800000	0.555556
4	4	0048471	0.800000	1.000000
4	4	2000378	0.800000	1.000000
4	4	0001822	0.800000	0.466667
4	4	0098589	0.800000	0.400000
4	4	0000977	0.800000	0.142857
4	4	0098773	0.800000	0.411765
4	4	0042742	0.800000	0.230769
4	4	0010694	0.800000	0.410256
4	4	0016818	0.800000	0.142857
4	4	0036342	0.800000	0.214286
4	4	0045444	0.800000	0.333333
4	4	0031396	0.800000	1.000000
4	4	0017080	0.800000	0.200000
4	4	0097401	0.800000	0.194444
4	4	0005515	0.800000	1.000000
4	4	0030073	0.800000	0.179487
4	4	0019901	0.800000	0.857143
4	4	0005654	0.800000	0.555556
4	4	0042734	0.800000	0.210526
4	4	0051087	0.800000	0.750000
4	4	0036293	0.800000	0.333333
4	4	0070301	0.800000	0.434783
4	4	0007056	0.800000	0.162162
4	4	0008286	0.800000	0.285714
4	4	0030140	0.800000	0.476190
4	4	2000377	0.800000	1.000000
4	4	0010907	0.800000	0.370370
4	4	0043069	0.800000	1.000000
4	4	0050821	0.800000	1.000000
4	4	0002064	0.800000	0.388889
4	4	0016324	0.800000	0.250000
4	4	0000904	0.800000	0.350000
4	4	0009612	0.800000	0.285714
4	4	1990385	0.800000	0.555556
4	4	0007605	0.800000	0.333333
4	4	0048853	0.800000	0.333333
4	4	0000122	0.800000	0.452381
4	4	0070884	0.800000	0.428571
4	4	0007166	0.800000	0.833333
4	4	0050693	0.800000	0.666667
4	4	1901727	0.800000	1.000000
4	4	0033603	0.800000	1.000000
4	4	1990597	0.800000	0.250000
4	4	0090341	0.800000	0.285714
4	4	0097108	0.800000	0.750000
4	4	0060509	0.800000	0.269231
4	4	0043235	0.800000	0.250000
4	4	0000784	0.800000	0.481481
4	4	1904881	0.800000	1.000000
4	4	0097352	0.800000	0.550000
4	4	0005886	0.800000	0.428571
4	4	0006511	0.800000	1.000000
4	4	0048665	0.800000	0.260870
4	4	0034334	0.800000	0.363636
4	4	0030335	0.800000	0.280000
4	4	0016529	0.800000	0.687500
4	4	0003924	0.800000	0.111111
4	4	0005737	0.800000	1.000000
4	4	0071391	0.800000	0.600000
4	4	0006349	0.800000	0.250000
4	4	0045955	0.800000	0.275862
4	4	0050830	0.800000	0.214286
4	4	0034137	0.800000	0.451613
4	4	0001947	0.800000	0.194444
4	4	0005886	0.800000	0.428571
4	4	0031397	0.800000	0.560000
4	4	0030185	0.800000	0.235294
4	4	0005634	0.800000	1.000000
4	4	0005667	0.800000	0.666667
4	4	0034599	0.800000	1.000000
4	4	0009617	0.800000	0.200000
4	4	1990604	0.800000	0.458333
4	4	0005522	0.800000	0.750000
4	4	0044194	0.800000	0.687500
4	4	0086037	0.800000	0.070175
4	4	0005739	0.800000	1.000000
4	4	0005737	0.800000	1.000000
4	4	0005758	0.800000	1.000000
4	4	0042475	0.800000	0.437500
4	4	0009755	0.800000	0.500000
4	4	0045499	0.800000	0.228571
4	4	0016199	0.800000	0.137255
4	4	0003310	0.800000	0.280000
4	4	0032354	0.800000	0.230769
4	4	0045600	0.800000	0.380952
4	4	0007274	0.800000	1.000000
4	4	0046983	0.800000	0.750000
4	4	0034198	0.800000	0.285714
4	4	1903919	0.800000	0.461538
4	4	0010977	0.800000	0.217391
4	4	0008511	0.800000	0.072727
4	4	0061314	0.800000	0.434783
4	4	0005819	0.800000	0.666667
4	4	0000978	0.800000	0.133333
4	4	0006948	0.800000	0.062500
4	4	0015275	0.800000	0.095238
4	4	0034437	0.800000	0.000000
4	4	0032767	0.800000	0.000000
4	4	0045830	0.800000	0.000000
4	4	0034205	0.800000	0.000000
4	4	0015226	0.800000	0.000000
4	4	0098609	0.800000	1.000000
4	4	0017085	0.800000	0.125000
4	4	0070006	0.800000	0.045455
4	4	0005515	0.800000	1.000000
4	4	0043235	0.800000	0.125000
4	4	0010595	0.800000	0.260870
4	4	0004222	0.800000	0.050000
4	4	0060688	0.800000	0.250000
4	4	0005929	0.800000	1.000000
4	4	0043209	0.800000	0.428571
4	4	0072686	0.800000	1.000000
4	4	0051897	0.800000	0.473684
4	4	0070412	0.800000	0.600000
4	4	0000711	0.800000	0.037037
4	4	0002377	0.800000	0.142857
4	4	0036064	0.800000	1.000000
4	4	0051271	0.800000	1.000000
4	4	0031072	0.800000	0.750000
4	4	2000296	0.800000	0.240000
4	4	0006739	0.800000	0.051282
4	4	0007411	0.800000	0.136364
4	4	0008284	0.800000	1.000000
4	4	0052063	0.800000	0.075472
4	4	0048694	0.800000	0.076923
4	4	0097440	0.800000	0.187500
4	4	0032754	0.800000	0.250000
4	4	0007043	0.800000	1.000000
4	4	0045110	0.800000	1.000000
4	4	0005743	0.800000	0.391304
4	4	0042803	0.800000	0.500000
4	4	1903862	0.800000	0.203704
4	4	0060982	0.800000	0.041667
4	4	0001569	0.800000	0.035714
4	4	0010628	0.800000	1.000000
4	4	0005634	0.800000	1.000000
4	4	0034680	0.800000	0.300000
4	4	0030879	0.800000	0.083333
4	4	0045066	0.800000	0.066667
4	4	0016491	0.800000	0.125000
4	4	0031226	0.800000	0.600000
4	4	0005737	0.800000	1.000000
4	4	0036444	0.800000	0.040000
4	4	0061614	0.800000	0.050000
4	4	0021530	0.800000	0.058824
4	4	0060956	0.800000	0.068966
4	4	0032755	0.800000	0.250000
4	4	0005654	0.800000	0.555556
4	4	0031012	0.800000	0.200000
4	4	0005783	0.800000	0.642857
4	4	0015183	0.800000	0.023256
4	4	0044754	0.800000	0.500000
4	4	0007160	0.800000	0.111111
4	4	0042802	0.800000	0.750000
4	4	0005654	0.800000	0.555556
4	4	0000915	0.800000	0.064516
4	4	0007186	0.800000	1.000000
4	4	0051096	0.800000	0.384615
4	4	0005125	0.800000	0.210526
4	4	0060413	0.800000	0.285714
4	4	0033153	0.800000	0.113208
4	4	0046966	0.800000	0.300000
4	4	0004672	0.800000	0.162791
4	4	0008270	0.800000	0.625000
4	4	0005488	0.800000	0.666667
4	4	0010243	0.800000	1.000000
4	4	0043524	0.800000	0.235294
4	4	1901797	0.800000	0.210526
4	4	0005923	0.800000	0.142857
4	4	0014891	0.800000	0.153846
4	4	0007420	0.800000	0.285714
4	4	0051482	0.800000	1.000000
4	4	0005515	0.800000	1.000000
4	4	0050853	0.800000	0.370370
4	4	0032095	0.800000	0.300000
4	4	0030278	0.800000	0.428571
4	4	2000738	0.800000	0.307692
4	4	0045671	0.800000	0.153846
4	4	0007188	0.800000	0.846154
4	4	1905323	0.800000	0.090909
4	4	0008565	0.800000	0.058824
4	4	0070836	0.800000	0.080000
4	4	0090102	0.800000	0.285714
4	4	0051660	0.800000	0.071429
4	4	0034605	0.800000	0.071429
4	4	0009986	0.800000	0.333333
4	4	0008134	0.800000	0.076923
4	4	0051028	0.800000	0.058824
4	4	0003181	0.800000	0.363636
4	4	1900740	0.800000	0.066667
4	4	0015501	0.800000	0.017544
4	4	0005829	0.800000	1.000000
4	4	0007056	0.800000	0.070175
4	4	0070509	0.800000	0.066667
4	4	0007274	0.800000	0.071429
4	4	0017016	0.800000	1.000000
4	4	0090311	0.800000	0.545455
4	4	0043065	0.800000	0.235294
4	4	0004666	0.800000	0.133333
4	4	0007006	0.800000	0.117647
4	4	0042060	0.800000	0.142857
4	4	0043204	0.800000	0.272727
4	4	0045667	0.800000	0.285714
4	4	0048754	0.800000	0.217391
4	4	0070200	0.800000	0.066667
4	4	0046578	0.800000	1.000000
4	4	0001533	0.800000	0.857143
4	4	0005925	0.800000	0.083333
4	4	0001842	0.800000	0.171429
4	4	0032426	0.800000	0.157895
4	4	0005938	0.800000	0.636364
4	4	0015248	0.800000	0.067797
4	4	0044020	0.800000	0.076923
4	4	0008277	0.800000	1.000000
4	4	0032835	0.800000	1.000000
4	4	1903524	0.800000	0.200000
4	4	0035720	0.800000	0.089744
4	4	0007342	0.800000	0.074074
4	4	0072659	0.800000	1.000000
4	4	0043227	0.800000	0.214286
4	4	0042011	0.800000	0.200000
4	4	0016607	0.800000	0.346154
4	4	0005764	0.800000	1.000000
4	4	0043235	0.800000	0.062500
4	4	0061428	0.800000	0.090909
4	4	0086011	0.800000	0.260870
4	4	0043201	0.800000	0.066667
4	4	0004773	0.800000	0.083333
4	4	0043565	0.800000	0.166667
4	4	0007566	0.800000	0.058824
4	4	0042497	0.800000	0.272727
4	4	0070723	0.800000	0.066667
4	4	0042667	0.800000	0.050000
4	4	0008285	0.800000	0.200000
4	4	0006355	0.800000	0.160000
4	4	0005615	0.800000	1.000000
4	4	0005576	0.800000	1.000000
4	4	0006508	0.800000	1.000000
4	4	0005634	0.800000	0.900000
4	4	0030513	0.800000	0.130435
4	4	0005102	0.800000	1.000000
4	4	0001516	0.800000	0.122449
4	4	0070301	0.800000	0.093750
4	4	0070869	0.800000	0.096774
4	4	0005769	0.800000	0.470588
4	4	0045860	0.800000	0.088889
4	4	0042802	0.800000	0.600000
4	4	0042592	0.800000	0.500000
4	4	0045445	0.800000	1.000000
4	4	0030335	0.800000	0.190476
4	4	0044218	0.800000	1.000000
4	4	0043086	0.800000	0.166667
4	4	0071013	0.800000	0.500000
4	4	0022414	0.800000	0.142857
4	4	0051091	0.800000	0.133333
4	4	0043231	0.800000	1.000000
4	4	0008150	0.800000	0.200000
4	4	0031011	0.800000	0.281250
4	4	0006096	0.800000	0.098214
4	4	0044877	0.800000	0.750000
4	4	0002318	0.800000	0.333333
4	4	0009952	0.800000	0.230769
4	4	0007052	0.800000	0.210526
4	4	0030850	0.800000	0.444444
4	4	0007584	0.800000	0.117647
4	4	0010872	0.800000	0.250000
4	4	0042327	0.800000	0.181818
4	4	0003677	0.800000	0.250000
4	4	0005737	0.800000	0.500000
4	4	0001774	0.800000	0.130435
4	4	0005178	0.800000	0.571429
4	4	0044212	0.800000	0.200000
4	4	0005251	0.800000	0.042553
4	4	0045723	0.800000	0.125000
4	4	0071674	0.800000	1.000000
4	4	0045766	0.800000	0.450000
4	4	0071230	0.800000	0.076923
4	4	0071732	0.800000	0.090909
4	4	0006468	0.800000	1.000000
4	4	0005654	0.800000	0.607143
4	4	0042803	0.800000	0.666667
4	4	0008329	0.800000	0.175439
4	4	0005634	0.800000	1.000000
4	4	0010628	0.800000	0.347826
4	4	0048382	0.800000	0.100000
4	4	0010977	0.800000	0.133333
4	4	0043627	0.800000	0.400000
4	4	0005737	0.800000	1.000000
4	4	1902042	0.800000	0.461538
4	4	0031625	0.800000	0.500000
4	4	0008284	0.800000	0.400000
4	4	0040038	0.800000	1.000000
4	4	0043491	0.800000	0.323529
4	4	0032570	0.800000	0.214286
4	4	0043200	0.800000	0.300000
4	4	0071480	0.800000	0.133333
4	4	0000776	0.800000	1.000000
4	4	0010508	0.800000	0.370370
4	4	0060291	0.800000	0.222222
4	4	0005524	0.800000	1.000000
4	4	0017075	0.800000	0.500000
4	4	0019899	0.800000	0.750000
4	4	0044424	0.800000	0.833333
4	4	1901215	0.800000	0.571429
4	4	0043025	0.800000	0.375000
4	4	0045862	0.800000	1.000000
4	4	0070194	0.800000	1.000000
4	4	0043393	0.800000	1.000000
4	4	0042997	0.800000	0.181818
4	4	0000281	0.800000	1.000000
4	4	1903770	0.800000	0.272727
4	4	0032465	0.800000	1.000000
4	4	0000790	0.800000	0.793103
4	4	0061309	0.800000	0.064516
4	4	0045988	0.800000	0.200000
4	4	0050808	0.800000	0.400000
4	4	0005796	0.800000	0.428571
4	4	0031000	0.800000	0.214286
4	4	0000070	0.800000	1.000000
4	4	0048485	0.800000	0.083333
4	4	0001540	0.800000	0.333333
4	4	0048286	0.800000	0.066667
4	4	0000790	0.800000	0.793103
4	4	2000635	0.800000	0.388889
4	4	0005737	0.800000	1.000000
4	4	0006468	0.800000	1.000000
4	4	0043278	0.800000	0.200000
4	4	0043066	0.800000	1.000000
4	4	0030864	0.800000	0.576923
4	4	0005634	0.800000	1.000000
4	4	0005737	0.800000	1.000000
4	4	0005524	0.800000	1.000000
4	4	2001056	0.800000	0.636364
4	4	0035990	0.800000	0.133333
4	4	0051443	0.800000	1.000000
4	4	0021516	0.800000	0.071429
4	4	0045064	0.800000	0.048780
4	4	0042826	0.800000	0.600000
4	4	0043005	0.800000	0.375000
4	4	0005737	0.800000	1.000000
4	4	1905408	0.800000	0.088889
4	4	0048853	0.800000	0.052632
4	4	0009605	0.800000	0.285714
4	4	0007568	0.800000	0.142857
4	4	0032088	0.800000	0.125000
4	4	0021615	0.800000	0.300000
4	4	0045169	0.800000	0.437500
4	4	0008635	0.800000	0.078431
4	4	0060287	0.800000	0.208333
4	4	0030424	0.800000	0.150000
4	4	0090103	0.800000	0.259259
4	4	0005507	0.800000	0.250000
4	4	0008045	0.800000	0.125000
4	4	0032133	0.800000	0.280000
4	4	0042803	0.800000	0.500000
4	4	0005643	0.800000	0.416667
4	4	0006355	0.800000	0.148148
4	4	0042030	0.800000	1.000000
4	4	0007342	0.800000	0.166667
4	4	1990405	0.800000	0.600000
4	4	0010881	0.800000	1.000000
4	4	0043565	0.800000	0.250000
4	4	0045662	0.800000	0.210526
4	4	0090279	0.800000	1.000000
4	4	0051800	0.800000	0.080000
4	4	0070888	0.800000	0.111111
4	4	0045893	0.800000	0.095238
4	4	0009986	0.800000	0.200000
4	4	0051790	0.800000	0.060606
4	4	0003872	0.800000	0.016529
4	4	0042416	0.800000	0.057143
4	4	0008285	0.800000	0.250000
4	4	0098967	0.800000	0.064516
4	4	0005523	0.800000	0.600000
4	4	0006954	0.800000	1.000000
4	4	0001825	0.800000	0.277778
4	4	0005930	0.800000	0.115385
4	4	0018105	0.800000	0.146341
4	4	0010033	0.800000	0.285714
4	4	0008237	0.800000	0.108108
4	4	0005615	0.800000	0.142857
4	4	0001228	0.800000	0.238095
4	4	0031227	0.800000	0.214286
4	4	0005515	0.800000	1.000000
4	4	1990825	0.800000	0.222222
4	4	0046970	0.800000	0.101695
4	4	0048675	0.800000	0.552632
4	4	0007492	0.800000	0.272727
4	4	0071211	0.800000	0.074074
4	4	0005041	0.800000	0.076923
4	4	0048250	0.800000	0.045455
4	4	0005887	0.800000	1.000000
4	4	0048469	0.800000	1.000000
4	4	0006346	0.800000	0.088235
4	4	0071907	0.800000	0.000000
4	4	1900535	0.800000	0.000000
4	4	0071333	0.800000	0.000000
4	4	1904037	0.800000	0.000000
4	4	0005634	0.800000	0.230769
4	4	0001658	0.800000	0.000000
4	4	2001271	0.800000	0.000000
4	4	0000444	0.800000	1.000000
4	4	0005887	0.800000	0.166667
4	4	0005515	0.800000	1.000000
4	4	0005178	0.800000	0.428571
4	4	0071346	0.800000	0.020408
4	4	0005737	0.800000	0.500000
4	4	0001934	0.800000	0.319149
4	4	0008219	0.800000	0.028571
4	4	0046525	0.800000	0.076923
4	4	0001976	0.800000	0.047619
4	4	0051693	0.800000	0.058824
4	4	0001547	0.800000	0.016949
4	4	0005737	0.800000	1.000000
4	4	0016338	0.800000	0.666667
4	4	0045159	0.800000	0.000000
4	4	0005777	0.800000	0.473684
4	4	0032357	0.800000	0.000000
4	4	0005547	0.800000	0.000000
4	4	0050847	0.800000	0.040000
4	4	0098843	0.800000	0.300000
4	4	0031005	0.800000	0.000000
4	4	0071801	0.800000	0.076923
4	4	0042060	0.800000	0.125000
4	4	0045143	0.800000	0.048780
4	4	0045893	0.800000	0.386364
4	4	0005929	0.800000	0.307692
4	4	0005576	0.800000	1.000000
4	4	0010558	0.800000	0.153846
4	4	0120009	0.800000	0.210526
4	4	0090245	0.800000	0.035714
4	4	0045665	0.800000	0.145455
4	4	0034097	0.800000	0.222222
4	4	0042803	0.800000	0.285714
4	4	0009416	0.800000	0.571429
4	4	0035064	0.800000	0.250000
4	4	0022408	0.800000	0.272727
4	4	0008017	0.800000	0.285714
4	4	0034604	0.800000	0.427184
4	4	0051015	0.800000	0.250000
4	4	0007283	0.800000	0.058824
4	4	0070233	0.800000	1.000000
4	4	0098554	0.800000	0.375000
4	4	0000978	0.800000	0.210526
4	4	0006082	0.800000	0.285714
4	4	0001932	0.800000	0.264706
4	4	0006874	0.800000	0.083333
4	4	0045165	0.800000	0.142857
4	4	0044782	0.800000	0.384615
4	4	0003274	0.800000	0.034483
4	4	0005198	0.800000	0.250000
4	4	0043101	0.800000	1.000000
4	4	0002060	0.800000	1.000000
4	4	0090103	0.800000	0.038462
4	4	0030163	0.800000	0.222222
4	4	0006890	0.800000	0.083333
4	4	0043236	0.800000	0.071429
4	4	0001113	0.800000	0.250000
4	4	0007268	0.800000	0.235294
4	4	0003700	0.800000	0.148148
4	4	0005770	0.800000	0.611111
4	4	0008272	0.800000	0.066667
4	4	0007219	0.800000	1.000000
4	4	0070033	0.800000	0.368421
4	4	0034332	0.800000	0.125000
4	4	0030879	0.800000	0.636364
4	4	0019901	0.800000	0.066667
4	4	0005515	0.800000	0.083333
4	4	0043015	0.800000	0.066667
4	4	0008094	0.800000	0.111111
4	4	0042497	0.800000	0.062500
4	4	0097091	0.800000	0.058824
4	4	0071442	0.800000	0.090909
4	4	0032496	0.800000	0.066667
4	4	0001578	0.800000	0.100000
4	4	0008233	0.800000	0.200000
4	4	2000347	0.800000	0.047619
4	4	0048167	0.800000	0.090909
4	4	0000166	0.800000	1.000000
4	4	0051721	0.800000	0.444444
4	4	0007420	0.800000	0.083333
4	4	0005515	0.800000	1.000000
4	4	0003677	0.800000	1.000000
4	4	0048471	0.800000	0.777778
4	4	0045667	0.800000	0.100000
4	4	0042221	0.800000	0.250000
4	4	0044212	0.800000	0.750000
4	4	0043395	0.800000	0.333333
4	4	0005634	0.800000	1.000000
4	4	1903361	0.800000	0.090909
4	4	0043025	0.800000	0.250000
4	4	1990841	0.800000	0.750000
4	4	0006303	0.800000	1.000000
4	4	0045165	0.800000	0.142857
4	4	2000309	0.800000	0.076923
4	4	0005886	0.800000	0.272727
4	4	0050853	0.800000	0.085106
4	4	0030900	0.800000	0.076923
4	4	0033993	0.800000	0.166667
4	4	0030833	0.800000	0.046512
4	4	0000940	0.800000	0.590909
4	4	0043434	0.800000	0.083333
4	4	1902215	0.800000	0.047619
4	4	0006260	0.800000	1.000000
4	4	0051216	0.800000	0.083333
4	4	0043153	0.800000	0.076923
4	4	0051000	0.800000	0.058824
4	4	0006271	0.800000	1.000000
4	4	0005658	0.800000	1.000000
4	4	0000122	0.800000	0.017241
4	4	0043010	0.800000	0.030303
4	4	0001938	0.800000	0.030303
4	4	0045785	0.800000	0.037037
4	4	0005829	0.800000	1.000000
4	4	0007263	0.800000	0.060606
4	4	0007399	0.800000	0.035714
4	4	0003887	0.800000	1.000000
4	4	0060843	0.800000	0.050000
4	4	0031323	0.800000	0.037037
4	4	0004896	0.800000	0.054545
4	4	1903233	0.800000	0.021277
4	4	0042035	0.800000	0.027027
4	4	0048680	0.800000	0.027778
4	4	0008285	0.800000	0.033333
4	4	0007416	0.800000	0.057143
4	4	0005881	0.800000	0.280000
4	4	0010898	0.800000	0.022222
4	4	0050760	0.800000	0.024390
4	4	0051930	0.800000	0.033333
4	4	1901797	0.800000	0.025000
4	4	0042277	0.800000	0.026316
4	4	0071222	0.800000	0.045455
4	4	0016486	0.800000	0.250000
4	4	0021756	0.800000	0.038462
4	4	0043625	0.800000	1.000000
4	4	0003887	0.800000	1.000000
4	4	0002199	0.800000	0.100000
4	4	0006703	0.800000	0.277778
4	4	0032868	0.800000	0.043478
4	4	0008306	0.800000	0.050000
4	4	0060540	0.800000	0.037037
4	4	0061099	0.800000	0.078431
4	4	0004992	0.800000	0.114286
4	4	0043497	0.800000	0.071429
4	4	0005515	0.800000	0.750000
4	4	0006281	0.800000	1.000000
4	4	0051262	0.800000	0.210526
4	4	0010628	0.800000	0.055556
4	4	0048596	0.800000	0.222222
4	4	0042645	0.800000	1.000000
4	4	0042473	0.800000	0.285714
4	4	0009755	0.800000	0.108108
4	4	0030426	0.800000	0.176471
4	4	0022904	0.800000	1.000000
4	4	2000697	0.800000	0.037037
4	4	1902233	0.800000	0.020408
4	4	0000900	0.800000	0.044444
4	4	0070233	0.800000	0.038462
4	4	0008284	0.800000	0.033333
4	4	0000724	0.800000	1.000000
4	4	0005634	0.800000	1.000000
4	4	0044464	0.800000	0.300000
4	4	0005773	0.800000	0.692308
4	4	0051082	0.800000	0.111111
4	4	0097474	0.800000	0.066667
4	4	0016363	0.800000	0.526316
4	4	0030851	0.800000	0.051282
4	4	0030641	0.800000	0.052632
4	4	0007620	0.800000	0.033333
4	4	0071963	0.800000	0.058824
4	4	0006974	0.800000	0.333333
4	4	0005615	0.800000	0.166667
4	4	0043025	0.800000	0.214286
4	4	1900740	0.800000	0.078947
4	4	0005634	0.800000	1.000000
4	4	0035631	0.800000	0.120000
4	4	0005829	0.800000	0.384615
4	4	0021549	0.800000	0.055556
4	4	0005730	0.800000	1.000000
4	4	0006353	0.800000	1.000000
4	4	0005615	0.800000	0.166667
4	4	0005829	0.800000	0.384615
4	4	0002829	0.800000	0.093750
4	4	0019904	0.800000	0.750000
4	4	0010842	0.800000	0.038462
4	4	0000792	0.800000	0.500000
4	4	0005665	0.800000	1.000000
4	4	0019035	0.800000	0.222222
4	4	0003779	0.800000	0.600000
4	4	0035631	0.800000	0.120000
4	4	0055008	0.800000	0.038462
4	4	0048681	0.800000	0.057143
4	4	0072657	0.800000	0.083333
4	4	0045351	0.800000	0.230769
4	4	0007623	0.800000	0.030303
4	4	0016185	0.800000	0.033333
4	4	0036064	0.800000	0.280000
4	4	2001244	0.800000	0.017857
4	4	0099065	0.800000	0.128205
4	4	0000977	0.800000	0.105263
4	4	0007218	0.800000	0.048780
4	4	0005737	0.800000	0.454545
4	4	0051490	0.800000	0.021277
4	4	0005886	0.800000	0.230769
4	4	0044774	0.800000	0.041667
4	4	0045795	0.800000	0.047619
4	4	1902956	0.800000	0.019608
4	4	0030017	0.800000	0.250000
4	4	0004111	0.800000	0.170213
4	4	0045089	0.800000	1.000000
4	4	0035295	0.800000	0.058824
4	4	0005829	0.800000	0.208333
4	4	0061738	0.800000	0.086957
4	4	0035855	0.800000	0.032787
4	4	0003143	0.800000	0.027778
4	4	0070723	0.800000	0.047619
4	4	0009986	0.800000	0.300000
4	4	0090331	0.800000	0.020833
4	4	0005829	0.800000	0.416667
4	4	0030865	0.800000	0.117647
4	4	0014002	0.800000	0.071429
4	4	0043065	0.800000	0.043478
4	4	0005654	0.800000	1.000000
4	4	0008134	0.800000	0.027027
4	4	0060038	0.800000	0.030303
4	4	0005515	0.800000	0.027778
4	4	0002374	0.800000	0.055556
4	4	0017137	0.800000	0.024390
4	4	0070411	0.800000	0.026316
4	4	0045666	0.800000	0.033898
4	4	0016021	0.800000	1.000000
4	4	0060396	0.800000	0.032787
4	4	0008021	0.800000	0.289474
4	4	0005737	0.800000	0.222222
4	4	0016491	0.800000	0.181818
4	4	0070417	0.800000	0.054054
4	4	0043179	0.800000	0.026316
4	4	0042102	0.800000	0.016667
4	4	0005739	0.800000	0.392857
4	4	0001675	0.800000	0.031250
4	4	0060124	0.800000	0.103448
4	4	0043065	0.800000	0.142857
4	4	1900103	0.800000	0.120000
4	4	0030424	0.800000	0.150000
4	4	0001669	0.800000	1.000000
4	4	0003677	0.800000	0.066667
4	4	0099122	0.800000	0.052632
4	4	0043120	0.800000	0.071429
4	4	0014834	0.800000	0.050000
4	4	0016529	0.800000	1.000000
4	4	0060596	0.800000	0.041667
4	4	0070821	0.800000	0.411765
4	4	0008285	0.800000	0.100000
4	4	0045599	0.800000	0.090909
4	4	0021522	0.800000	0.040000
4	4	0010826	0.800000	0.074074
4	4	0001503	0.800000	0.083333
4	4	0098974	0.800000	0.047619
4	4	0010626	0.800000	0.057143
4	4	0046879	0.800000	0.043478
4	4	0060740	0.800000	0.166667
4	4	0001669	0.800000	0.423077
4	4	0071850	0.800000	0.285714
4	4	0005634	0.800000	0.454545
4	4	0043491	0.800000	0.235294
4	4	0044320	0.800000	0.555556
4	4	1990403	0.800000	0.272727
4	4	0032922	0.800000	0.187500
4	4	0014003	0.800000	0.307692
4	4	0005634	0.800000	0.454545
4	4	0033597	0.800000	0.478261
4	4	0000805	0.800000	0.384615
4	4	0006897	0.800000	0.111111
4	4	1990523	0.800000	1.000000
4	4	0000977	0.800000	0.125000
4	4	0009437	0.800000	0.125000
4	4	0005515	0.800000	0.750000
4	4	0050660	0.800000	0.250000
4	4	0005634	0.800000	0.454545
4	4	0032868	0.800000	0.466667
4	4	0005802	0.800000	1.000000
4	4	0000122	0.800000	0.139535
4	4	0021987	0.800000	0.187500
4	4	0070904	0.800000	0.055556
4	4	0030020	0.800000	0.750000
4	4	0005785	0.800000	0.437500
4	4	0140039	0.800000	0.391304
4	4	0052689	0.800000	0.142857
4	4	1904025	0.800000	0.092308
4	4	2001224	0.800000	0.348837
4	4	0008104	0.800000	0.166667
4	4	0031410	0.800000	0.461538
4	4	0051790	0.800000	0.068966
4	4	0006670	0.800000	0.083333
4	4	0002027	0.800000	0.157895
4	4	0051974	0.800000	1.000000
4	4	0005654	0.800000	1.000000
4	4	0017151	0.800000	1.000000
4	4	0003682	0.800000	0.500000
4	4	0048715	0.800000	0.089552
4	4	0031398	0.800000	0.483871
4	4	0032368	0.800000	0.176471
4	4	1905773	0.800000	1.000000
4	4	0005654	0.800000	1.000000
4	4	0010906	0.800000	0.280000
4	4	0045893	0.800000	0.521739
4	4	1900746	0.800000	0.200000
4	4	0097517	0.800000	0.550000
4	4	0002903	0.800000	0.148148
4	4	0051973	0.800000	1.000000
4	4	0043525	0.800000	0.193548
4	4	2000546	0.800000	0.122449
4	4	0001666	0.800000	0.083333
4	4	0000781	0.800000	1.000000
4	4	0016247	0.800000	0.230769
4	4	0019904	0.800000	0.750000
4	4	0003682	0.800000	0.500000
4	4	0038023	0.800000	0.200000
4	4	0005737	0.800000	0.454545
4	4	0032369	0.800000	0.142857
4	4	0032202	0.800000	1.000000
4	4	0000979	0.800000	0.388889
4	4	0030335	0.800000	0.200000
4	4	0051259	0.800000	0.461538
4	4	0051447	0.800000	0.190476
4	4	0097057	0.800000	0.083333
4	4	0048469	0.800000	0.153846
4	4	0060715	0.800000	0.068966
4	4	0001706	0.800000	0.052632
4	4	1905316	0.800000	0.041667
4	4	0042491	0.800000	1.000000
4	4	0060459	0.800000	0.466667
4	4	1904851	0.800000	0.090909
4	4	0032688	0.800000	0.103448
4	4	0060113	0.800000	1.000000
4	4	0005635	0.800000	0.590909
4	4	0000122	0.800000	0.540541
4	4	0032331	0.800000	0.121212
4	4	0005509	0.800000	0.285714
4	4	0045762	0.800000	0.066667
4	4	1901509	0.800000	0.115385
4	4	0005875	0.800000	0.368421
4	4	0005654	0.800000	1.000000
4	4	0048471	0.800000	0.750000
4	4	0050885	0.800000	1.000000
4	4	0043565	0.800000	1.000000
4	4	0004674	0.800000	0.060606
4	4	0060113	0.800000	1.000000
4	4	0051693	0.800000	0.072727
4	4	0006654	0.800000	0.068966
4	4	0045944	0.800000	1.000000
4	4	0005634	0.800000	1.000000
4	4	0035418	0.800000	0.100000
4	4	2000005	0.800000	0.085714
4	4	0043308	0.800000	0.060606
4	4	0001113	0.800000	0.053333
4	4	0009749	0.800000	0.444444
4	4	0043005	0.800000	0.300000
4	4	0006366	0.800000	1.000000
4	4	0016324	0.800000	0.214286
4	4	0006468	0.800000	0.219512
4	4	0005887	0.800000	0.200000
4	4	0005813	0.800000	0.440000
4	4	0005739	0.800000	1.000000
4	4	0008585	0.800000	0.250000
4	4	0044323	0.800000	0.941176
4	4	0072289	0.800000	0.180328
4	4	0006355	0.800000	1.000000
4	4	1903829	0.800000	0.266667
4	4	0042127	0.800000	0.571429
4	4	0030414	0.800000	0.307692
4	4	0043409	0.800000	0.372093
4	4	0014037	0.800000	0.391304
4	4	0005515	0.800000	1.000000
4	4	0005524	0.800000	0.200000
4	4	0048471	0.800000	0.777778
4	4	0002052	0.800000	0.195652
4	4	0071477	0.800000	0.160000
4	4	0038146	0.800000	0.416667
4	4	0043046	0.800000	0.300000
4	4	0001714	0.800000	1.000000
4	4	0001726	0.800000	0.300000
4	4	0045165	0.800000	1.000000
4	4	0005634	0.800000	1.000000
4	4	0003677	0.800000	1.000000
4	4	0010494	0.800000	0.473684
4	4	0071837	0.800000	1.000000
4	4	0009725	0.800000	0.666667
4	4	1901612	0.800000	0.222222
4	4	0032212	0.800000	0.470588
4	4	0010165	0.800000	0.250000
4	4	0001678	0.800000	0.133333
4	4	0044325	0.800000	0.750000
4	4	0061029	0.800000	0.304348
4	4	0032733	0.800000	0.250000
4	4	0006384	0.800000	0.882353
4	4	0009786	0.800000	1.000000
4	4	0019955	0.800000	1.000000
4	4	0005524	0.800000	0.200000
4	4	0097550	0.800000	0.400000
4	4	0005938	0.800000	0.636364
4	4	1901224	0.800000	0.636364
4	4	0017048	0.800000	0.400000
4	4	0031982	0.800000	0.272727
4	4	0019104	0.800000	0.111111
4	4	0060789	0.800000	0.222222
4	4	0001832	0.800000	1.000000
4	4	0045955	0.800000	1.000000
4	4	0030968	0.800000	0.307692
4	4	0008396	0.800000	0.083333
4	4	0008344	0.800000	0.222222
4	4	0005654	0.800000	1.000000
4	4	2000059	0.800000	0.294118
4	4	0001158	0.800000	1.000000
4	4	0005615	0.800000	0.166667
4	4	0006953	0.800000	0.222222
4	4	0034750	0.800000	0.700000
4	4	0032963	0.800000	0.166667
4	4	0008201	0.800000	0.222222
4	4	0018107	0.800000	0.204545
4	4	0046325	0.800000	0.269231
4	4	1904237	0.800000	0.181818
4	4	0071300	0.800000	0.500000
4	4	0008219	0.800000	0.285714
4	4	0032526	0.800000	1.000000
4	4	0031625	0.800000	1.000000
4	4	0048863	0.800000	1.000000
4	4	0007088	0.800000	0.307692
4	4	0005654	0.800000	1.000000
4	4	0040038	0.800000	0.071429
4	4	0098711	0.800000	0.044444
4	4	0051935	0.800000	0.066667
4	4	0035097	0.800000	0.000000
4	4	0090031	0.800000	0.027778
4	4	0032703	0.800000	0.066667
4	4	0050679	0.800000	0.066667
4	4	0003743	0.800000	0.070175
4	4	0045617	0.800000	0.038462
4	4	0035097	0.800000	0.000000
4	4	0043388	0.800000	0.333333
4	4	0045740	0.800000	0.631579
4	4	0009925	0.800000	0.157895
4	4	0045778	0.800000	0.333333
4	4	0085020	0.800000	0.380952
4	4	0005515	0.800000	1.000000
4	4	0005829	0.800000	0.384615
4	4	0005942	0.800000	0.080000
4	4	0051480	0.800000	0.115385
4	4	0071498	0.800000	0.300000
4	4	0048754	0.800000	0.312500
4	4	0005737	0.800000	0.454545
4	4	0043408	0.800000	0.281250
4	4	0045944	0.800000	1.000000
4	4	0048749	0.800000	0.500000
4	4	0005739	0.800000	0.692308
4	4	0071456	0.800000	0.466667
4	4	2001237	0.800000	0.307692
4	4	0001726	0.800000	0.214286
4	4	0015031	0.800000	0.066667
4	4	0050829	0.800000	0.200000
4	4	0050679	0.800000	0.272727
4	4	0048661	0.800000	0.272727
4	4	0032922	0.800000	1.000000
4	4	0006629	0.800000	1.000000
4	4	0005504	0.800000	1.000000
4	4	0048304	0.800000	0.215190
4	4	0005524	0.800000	0.217391
4	4	0007165	0.800000	0.526316
4	4	0043025	0.800000	0.214286
4	4	0071548	0.800000	0.318182
4	4	0050919	0.800000	0.300000
4	4	0030217	0.800000	0.304348
4	4	0019904	0.800000	1.000000
4	4	0120025	0.800000	0.250000
4	4	0045786	0.800000	0.500000
4	4	0048878	0.800000	0.285714
4	4	0046982	0.800000	1.000000
4	4	0030318	0.800000	0.555556
4	4	0006355	0.800000	1.000000
4	4	0000977	0.800000	1.000000
4	4	0000981	0.800000	1.000000
4	4	0002755	0.800000	0.250000
4	4	0097371	0.800000	1.000000
4	4	0019902	0.800000	1.000000
4	4	0031224	0.800000	0.076923
4	4	0015693	0.800000	0.076923
4	4	0021795	0.800000	0.259259
4	4	0045893	0.800000	1.000000
4	4	0021782	0.800000	0.333333
4	4	0070166	0.800000	1.000000
4	4	0030500	0.800000	0.300000
4	4	0005739	0.800000	0.692308
4	4	0021549	0.800000	0.437500
4	4	0051091	0.800000	0.791667
4	4	0005219	0.800000	0.111111
4	4	0010891	0.800000	1.000000
4	4	0003214	0.800000	0.529412
4	4	0030054	0.800000	0.090909
4	4	0015278	0.800000	0.112360
4	4	0030970	0.800000	0.148148
4	4	0008283	0.800000	0.200000
4	4	0043486	0.800000	0.125000
4	4	0010871	0.800000	1.000000
4	4	0090200	0.800000	0.142857
4	4	0047496	0.800000	0.083333
4	4	0016410	0.800000	0.125000
4	4	0001501	0.800000	0.714286
4	4	0030163	0.800000	0.571429
4	4	0042981	0.800000	0.416667
4	4	0005524	0.800000	0.217391
4	4	0097060	0.800000	0.157895
4	4	0005794	0.800000	0.642857
4	4	0046968	0.800000	0.066667
4	4	0036444	0.800000	0.040000
4	4	0034706	0.800000	0.074074
4	4	0030517	0.800000	0.183333
4	4	0009611	0.800000	0.800000
4	4	0030527	0.800000	0.200000
4	4	0017053	0.800000	0.111111
4	4	0007275	0.800000	1.000000
4	4	0010669	0.800000	0.210526
4	4	0046965	0.800000	1.000000
4	4	0042491	0.800000	0.266667
4	4	0016020	0.800000	0.090909
4	4	0008277	0.800000	0.421053
4	4	0005783	0.800000	0.642857
4	4	0005504	0.800000	1.000000
4	4	0048384	0.800000	0.625000
4	4	0060411	0.800000	0.562500
4	4	0097708	0.800000	0.666667
4	4	0004879	0.800000	1.000000
4	4	0005634	0.800000	1.000000
4	4	0005026	0.800000	0.269231
4	4	0031333	0.800000	0.466667
4	4	0099003	0.800000	0.235294
4	4	0001103	0.800000	1.000000
4	4	0001890	0.800000	1.000000
4	4	0009755	0.800000	1.000000
4	4	0005925	0.800000	0.062500
4	4	0044389	0.800000	0.500000
4	4	0015677	0.800000	0.250000
4	4	0072164	0.800000	0.421053
4	4	0005737	0.800000	0.454545
4	4	0004301	0.800000	0.125000
4	4	0044877	0.800000	0.500000
4	4	0060548	0.800000	0.666667
4	4	0045202	0.800000	0.090909
4	4	0048813	0.800000	0.242424
4	4	0008134	0.800000	1.000000
4	4	0045651	0.800000	0.230769
4	4	0032143	0.800000	0.545455
4	4	0001759	0.800000	0.333333
4	4	0030509	0.800000	0.530612
4	4	0005515	0.800000	0.750000
4	4	0071864	0.800000	0.800000
4	4	0035261	0.800000	0.631579
4	4	0009897	0.800000	0.166667
4	4	0008021	0.800000	0.333333
4	4	0007254	0.800000	0.289474
4	4	0006470	0.800000	0.500000
4	4	0006915	0.800000	1.000000
4	4	0001934	0.800000	0.319149
4	4	0036502	0.800000	0.428571
4	4	0005149	0.800000	0.375000
4	4	0008053	0.800000	0.250000
4	4	0003779	0.800000	0.500000
4	4	0016574	0.800000	0.379310
4	4	0006979	0.800000	0.500000
4	4	0071346	0.800000	0.285714
4	4	0046854	0.800000	0.480000
4	4	0005887	0.800000	0.157895
4	4	0071456	0.800000	1.000000
4	4	0005739	0.800000	0.692308
4	4	0003680	0.800000	0.692308
4	4	0005737	0.800000	0.454545
4	4	0045598	0.800000	1.000000
4	4	0010629	0.800000	0.428571
4	4	0009912	0.800000	0.228571
4	4	0005730	0.800000	0.730769
4	4	0006357	0.800000	0.833333
4	4	0005138	0.800000	0.375000
4	4	0008283	0.800000	1.000000
4	4	0042475	0.800000	0.538462
4	4	0008270	0.800000	0.250000
4	4	0003151	0.800000	0.692308
4	4	0003332	0.800000	0.304348
4	4	0032184	0.800000	0.428571
4	4	0019904	0.800000	0.600000
4	4	0051092	0.800000	0.678571
4	4	0005615	0.800000	0.076923
4	4	0032585	0.800000	0.285714
4	4	0030501	0.800000	0.352941
4	4	0008631	0.800000	0.583333
4	4	0031410	0.800000	0.533333
4	4	0005614	0.800000	0.066667
4	4	0097458	0.800000	0.272727
4	4	0098686	0.800000	0.076923
4	4	0005635	0.800000	0.619048
4	4	0009653	0.800000	0.500000
4	4	0008654	0.800000	1.000000
4	4	0031225	0.800000	0.071429
4	4	0035751	0.800000	0.088235
4	4	0005615	0.800000	0.076923
4	4	0001649	0.800000	0.625000
4	4	0008270	0.800000	0.250000
4	4	0005783	0.800000	0.733333
4	4	0031325	0.800000	1.000000
4	4	0060983	0.800000	0.269231
4	4	0016702	0.800000	0.200000
4	4	2001244	0.800000	0.400000
4	4	0048471	0.800000	0.777778
4	4	0005763	0.800000	0.411765
4	4	0014912	0.800000	1.000000
4	4	0008134	0.800000	1.000000
4	4	0048856	0.800000	0.500000
4	4	0006355	0.800000	1.000000
4	4	0014732	0.800000	1.000000
4	4	0005088	0.800000	0.266667
4	4	0031371	0.800000	0.500000
4	4	0014032	0.800000	0.380952
4	4	0045944	0.800000	1.000000
4	4	0046697	0.800000	0.320000
4	4	1901215	0.800000	1.000000
4	4	0005737	0.800000	1.000000
4	4	0098839	0.800000	0.153846
4	4	0032922	0.800000	1.000000
4	4	0046879	0.800000	0.192308
4	4	0034640	0.800000	0.100000
4	4	0071456	0.800000	1.000000
4	4	0002830	0.800000	0.250000
4	4	0071354	0.800000	1.000000
4	4	0071398	0.800000	1.000000
4	4	0060766	0.800000	0.363636
4	4	0043490	0.800000	0.588235
4	4	1903038	0.800000	0.375000
4	4	0005829	0.800000	1.000000
4	4	0032991	0.800000	0.142857
4	4	1990830	0.800000	0.714286
4	4	0005525	0.800000	0.173913
4	4	0042493	0.800000	1.000000
4	4	0003712	0.800000	1.000000
4	4	0009636	0.800000	0.600000
4	4	0000987	0.800000	0.538462
4	4	0036342	0.800000	0.333333
4	4	0048546	0.800000	0.375000
4	4	0032355	0.800000	0.545455
4	4	0005856	0.800000	0.583333
4	4	0010629	0.800000	0.428571
4	4	0048872	0.800000	0.500000
4	4	0048812	0.800000	0.218750
4	4	0120147	0.800000	0.200000
4	4	0009986	0.800000	0.428571
4	4	0050885	0.800000	0.214286
4	4	0009986	0.800000	0.428571
4	4	0004714	0.800000	0.133333
4	4	0034605	0.800000	0.454545
4	4	0010314	0.800000	0.200000
4	4	0005925	0.800000	0.083333
4	4	0055037	0.800000	0.526316
4	4	1902741	0.800000	0.153846
4	4	0097298	0.800000	0.363636
4	4	0043231	0.800000	1.000000
4	4	0014878	0.800000	1.000000
4	4	0047888	0.800000	0.275862
4	4	0046854	0.800000	0.321429
4	4	0005719	0.800000	1.000000
4	4	0043394	0.800000	0.600000
4	4	0021549	0.800000	1.000000
4	4	0051879	0.800000	0.600000
4	4	0003700	0.800000	0.863636
4	4	0000082	0.800000	0.142857
4	4	0005783	0.800000	0.733333
4	4	0010863	0.800000	0.130435
4	4	0051897	0.800000	0.363636
4	4	0071372	0.800000	1.000000
4	4	0001828	0.800000	0.166667
4	4	0042803	0.800000	0.500000
4	4	0030501	0.800000	0.352941
4	4	0030324	0.800000	0.500000
4	4	0019079	0.800000	0.111111
4	4	0005515	0.800000	1.000000
4	4	0032024	0.800000	0.160000
4	4	0010468	0.800000	0.600000
4	4	0090575	0.800000	0.590909
4	4	2001171	0.800000	1.000000
4	4	0010918	0.800000	0.272727
4	4	0005515	0.800000	1.000000
4	4	0031625	0.800000	1.000000
4	4	0071364	0.800000	0.750000
4	4	0034599	0.800000	1.000000
4	4	0020037	0.800000	0.444444
4	4	0097066	0.800000	1.000000
4	4	0005819	0.800000	0.411765
4	4	0032991	0.800000	0.142857
4	4	0005515	0.800000	1.000000
4	4	0005737	0.800000	1.000000
4	4	0042752	0.800000	1.000000
4	4	0016887	0.800000	0.100000
4	4	0051091	0.800000	1.000000
4	4	0021915	0.800000	0.411765
4	4	0009072	0.800000	0.416667
4	4	0009898	0.800000	0.214286
4	4	0071375	0.800000	0.500000
4	4	0007265	0.800000	0.214286
4	4	1901215	0.800000	1.000000
4	4	0045475	0.800000	0.200000
4	4	1901860	0.800000	1.000000
4	4	0000302	0.800000	1.000000
4	4	0001525	0.800000	0.300000
4	4	0055077	0.800000	0.066667
4	4	0002552	0.800000	0.068966
4	4	0015379	0.800000	0.034483
4	4	0034436	0.800000	0.062500
4	4	0060020	0.800000	0.230769
4	4	0031410	0.800000	0.533333
4	4	0003677	0.800000	0.285714
4	4	0042976	0.800000	0.219512
4	4	0010604	0.800000	0.461538
4	4	0005829	0.800000	0.384615
4	4	0005901	0.800000	0.136364
4	4	0019904	0.800000	0.800000
4	4	0060346	0.800000	1.000000
4	4	0045892	0.800000	1.000000
4	4	0009062	0.800000	0.117647
4	4	0006355	0.800000	1.000000
4	4	0051091	0.800000	1.000000
4	4	0045907	0.800000	0.269231
4	4	0003700	0.800000	0.863636
4	4	0035910	0.800000	0.241379
4	4	0051146	0.800000	0.136364
4	4	0008582	0.800000	0.208333
4	4	0005634	0.800000	1.000000
4	4	0005886	0.800000	0.230769
4	4	0010748	0.800000	0.081081
4	4	0006974	0.800000	0.400000
4	4	0008336	0.800000	0.083333
4	4	0034599	0.800000	0.714286
4	4	0003281	0.800000	0.318182
4	4	0003712	0.800000	1.000000
4	4	0015385	0.800000	0.037736
4	4	0031398	0.800000	0.340909
4	4	0035354	0.800000	0.142857
4	4	0098857	0.800000	0.066667
4	4	0015272	0.800000	0.033898
4	4	0045765	0.800000	0.096774
4	4	0005515	0.800000	1.000000
4	4	0001729	0.800000	0.111111
4	4	0035735	0.800000	0.083333
4	4	0045202	0.800000	1.000000
4	4	0055105	0.800000	0.071429
4	4	0045648	0.800000	0.119048
4	4	0043382	0.800000	0.060606
4	4	0043369	0.800000	0.058824
4	4	0006259	0.800000	0.083333
4	4	0042662	0.800000	0.076923
4	4	0005634	0.800000	0.272727
4	4	0042026	0.800000	1.000000
4	4	0044212	0.800000	0.200000
4	4	0044464	0.800000	0.750000
4	4	0060512	0.800000	0.230769
4	4	0031748	0.800000	0.375000
4	4	0045669	0.800000	0.181818
4	4	0019827	0.800000	0.200000
4	4	0032991	0.800000	1.000000
4	4	0098978	0.800000	0.250000
4	4	0051694	0.800000	0.095238
4	4	0010666	0.800000	0.171429
4	4	0043378	0.800000	0.096774
4	4	0001998	0.800000	0.058824
4	4	0010595	0.800000	0.189189
4	4	0043025	0.800000	0.375000
4	4	0086098	0.800000	0.070175
4	4	0005102	0.800000	0.600000
4	4	0004721	0.800000	1.000000
4	4	0009967	0.800000	0.031250
4	4	0010762	0.800000	0.035714
4	4	0005515	0.800000	0.250000
4	4	0046967	0.800000	0.037037
4	4	0031904	0.800000	0.320000
4	4	0005886	0.800000	0.230769
4	4	1905333	0.800000	0.040000
4	4	1904468	0.800000	0.018868
4	4	0060287	0.800000	0.060606
4	4	0000790	0.800000	0.000000
4	4	0051721	0.800000	1.000000
4	4	0007389	0.800000	0.076923
4	4	0070507	0.800000	0.214286
4	4	0004842	0.800000	0.555556
4	4	0070491	0.800000	0.333333
4	4	0021602	0.800000	0.055556
4	4	0007043	0.800000	0.076923
4	4	0042113	0.800000	0.086957
4	4	0071492	0.800000	0.064516
4	4	0003158	0.800000	0.076923
4	4	0006633	0.800000	0.200000
4	4	0071222	0.800000	0.125000
4	4	0005737	0.800000	0.500000
4	4	0005654	0.800000	0.428571
4	4	0046961	0.800000	0.063830
4	4	0071481	0.800000	0.133333
4	4	0046621	0.800000	0.062500
4	4	0016491	0.800000	1.000000
4	4	0004729	0.800000	1.000000
4	4	0009725	0.800000	0.428571
4	4	0046501	0.800000	1.000000
4	4	0046929	0.800000	0.034483
4	4	2001204	0.800000	0.052632
4	4	0045066	0.800000	0.058824
4	4	0035602	0.800000	0.083333
4	4	0030155	0.800000	0.100000
4	4	0098688	0.800000	0.111111
4	4	0032880	0.800000	0.172414
4	4	0031491	0.800000	0.333333
4	4	0055073	0.800000	0.051282
4	4	0035869	0.800000	0.222222
4	4	0035308	0.800000	1.000000
4	4	0016605	0.800000	0.476190
4	4	0003181	0.800000	0.038462
4	4	0046785	0.800000	0.050000
4	4	0006464	0.800000	0.576923
4	4	0031625	0.800000	0.500000
4	4	0006355	0.800000	0.230769
4	4	0021740	0.800000	0.038462
4	4	0008285	0.800000	0.193548
4	4	0002729	0.800000	0.087719
4	4	0019229	0.800000	0.093023
4	4	0031667	0.800000	0.095238
4	4	0090116	0.800000	0.048780
4	4	0097192	0.800000	0.636364
4	4	0002039	0.800000	1.000000
4	4	0014823	0.800000	0.105263
4	4	0044267	0.800000	0.071429
4	4	0001890	0.800000	0.045455
4	4	0048327	0.800000	0.042553
4	4	0005829	0.800000	1.000000
4	4	0050904	0.800000	0.071429
4	4	0031589	0.800000	0.076923
4	4	0090148	0.800000	0.090909
4	4	0005634	0.800000	1.000000
4	4	0050679	0.800000	0.833333
4	4	0022409	0.800000	0.250000
4	4	0005515	0.800000	0.035714
4	4	0035304	0.800000	1.000000
4	4	0005865	0.800000	0.269231
4	4	0001938	0.800000	1.000000
4	4	0014066	0.800000	1.000000
4	4	0003329	0.800000	0.310345
4	4	0010833	0.800000	0.057143
4	4	0042826	0.800000	0.033333
4	4	0048514	0.800000	0.115385
4	4	0005819	0.800000	0.388889
4	4	0007420	0.800000	0.130435
4	4	0030594	0.800000	0.034483
4	4	0008536	0.800000	0.030303
4	4	0005484	0.800000	0.086957
4	4	0003032	0.800000	0.058824
4	4	0005886	0.800000	0.333333
4	4	0071394	0.800000	0.250000
4	4	0018105	0.800000	0.071429
4	4	0060011	0.800000	0.200000
4	4	0035597	0.800000	0.052632
4	4	0014070	0.800000	0.300000
4	4	0010738	0.800000	0.500000
4	4	0003697	0.800000	0.250000
4	4	0051823	0.800000	1.000000
4	4	1905517	0.800000	0.111111
4	4	0043066	0.800000	0.250000
4	4	0071373	0.800000	0.214286
4	4	0021987	0.800000	0.304348
4	4	1903305	0.800000	0.266667
4	4	0005829	0.800000	1.000000
4	4	0055072	0.800000	0.176471
4	4	0007165	0.800000	0.769231
4	4	0007166	0.800000	0.714286
4	4	0051092	0.800000	0.230769
4	4	0045177	0.800000	0.428571
4	4	0001228	0.800000	0.227273
4	4	0032991	0.800000	0.333333
4	4	0031143	0.800000	0.625000
4	4	0019911	0.800000	0.200000
4	4	0043005	0.800000	1.000000
4	4	0045085	0.800000	0.161290
4	4	1903000	0.800000	0.230769
4	4	0001828	0.800000	0.323529
4	4	0019901	0.800000	1.000000
4	4	1900454	0.800000	1.000000
4	4	0005737	0.800000	1.000000
4	4	0045454	0.800000	0.384615
4	4	0051015	0.800000	1.000000
4	4	0007626	0.800000	0.200000
4	4	0051020	0.800000	1.000000
4	4	0043406	0.800000	0.709091
4	4	0043491	0.800000	0.785714
4	4	0070212	0.800000	0.086957
4	4	0005643	0.800000	0.318182
4	4	0005829	0.800000	1.000000
4	4	0031594	0.800000	1.000000
4	4	0051059	0.800000	0.428571
4	4	0003730	0.800000	0.222222
4	4	0120039	0.800000	0.307692
4	4	0001934	0.800000	0.743590
4	4	0032991	0.800000	0.333333
4	4	0044444	0.800000	0.875000
4	4	0030027	0.800000	1.000000
4	4	0005515	0.800000	1.000000
4	4	0043524	0.800000	0.208333
4	4	0038024	0.800000	0.083333
4	4	0005432	0.800000	0.025000
4	4	0006865	0.800000	0.071429
4	4	0045892	0.800000	0.138462
4	4	0051017	0.800000	0.714286
4	4	0001932	0.800000	1.000000
4	4	0005515	0.800000	1.000000
4	4	0001726	0.800000	0.750000
4	4	0003697	0.800000	0.250000
4	4	0035690	0.800000	1.000000
4	4	0034144	0.800000	0.307692
4	4	0005829	0.800000	0.750000
4	4	0014704	0.800000	0.100000
4	4	0006012	0.800000	0.125000
4	4	0005886	0.800000	1.000000
4	4	0004348	0.800000	0.125000
4	4	0032587	0.800000	1.000000
4	4	0007605	0.800000	0.363636
4	4	0071933	0.800000	0.750000
4	4	0010243	0.800000	1.000000
4	4	0031683	0.800000	0.750000
4	4	0031493	0.800000	0.375000
4	4	0051425	0.800000	0.600000
4	4	0001974	0.800000	0.222222
4	4	0071480	0.800000	0.235294
4	4	0061458	0.800000	1.000000
4	4	0060628	0.800000	0.357143
4	4	0019899	0.800000	0.800000
4	4	0009404	0.800000	0.166667
4	4	0030894	0.800000	0.473684
4	4	1990314	0.800000	0.782609
4	4	0007186	0.800000	0.714286
4	4	0060976	0.800000	0.428571
4	4	0044877	0.800000	1.000000
4	4	0051291	0.800000	0.400000
4	4	0019900	0.800000	1.000000
4	4	0030308	0.800000	1.000000
4	4	0044877	0.800000	1.000000
4	4	0045629	0.800000	0.096774
4	4	0030424	0.800000	0.875000
4	4	0003006	0.800000	1.000000
4	4	0007389	0.800000	0.625000
4	4	0045597	0.800000	0.266667
4	4	1990778	0.800000	1.000000
4	4	0003700	0.800000	0.310345
4	4	0019904	0.800000	0.750000
4	4	0006950	0.800000	0.750000
4	4	0031175	0.800000	1.000000
4	4	0051573	0.800000	0.396226
4	4	0051015	0.800000	1.000000
4	4	0007060	0.800000	0.272727
4	4	0007015	0.800000	1.000000
4	4	0034454	0.800000	0.461538
4	4	0000932	0.800000	0.500000
4	4	0032147	0.800000	0.400000
4	4	0005615	0.800000	0.111111
4	4	0015679	0.800000	0.090909
4	4	0034465	0.800000	0.555556
4	4	0035748	0.800000	0.375000
4	4	0051480	0.800000	0.100000
4	4	0005168	0.800000	0.375000
4	4	0060179	0.800000	1.000000
4	4	0044327	0.800000	1.000000
4	4	0008347	0.800000	0.421053
4	4	1902282	0.800000	0.055556
4	4	0010717	0.800000	0.266667
4	4	0031982	0.800000	0.157895
4	4	0050789	0.800000	0.333333
4	4	1902043	0.800000	0.285714
4	4	0045211	0.800000	0.461538
4	4	0042470	0.800000	0.400000
4	4	0071354	0.800000	0.571429
4	4	0001701	0.800000	0.454545
4	4	0042472	0.800000	0.300000
4	4	0043406	0.800000	0.290909
4	4	0044326	0.800000	1.000000
4	4	0036064	0.800000	0.434783
4	4	0033344	0.800000	0.176471
4	4	0005262	0.800000	0.054054
4	4	0007155	0.800000	0.200000
4	4	0001933	0.800000	1.000000
4	4	0016600	0.800000	0.368421
4	4	0016020	0.800000	0.333333
4	4	0045606	0.800000	0.320000
4	4	0035307	0.800000	1.000000
4	4	0070208	0.800000	1.000000
4	4	0001228	0.800000	0.338983
4	4	1903435	0.800000	0.250000
4	4	0001784	0.800000	0.500000
4	4	0045944	0.800000	0.377358
4	4	0001934	0.800000	0.757576
4	4	0071773	0.800000	0.500000
4	4	0048170	0.800000	0.173913
4	4	0010350	0.800000	0.181818
4	4	0001759	0.800000	0.240000
4	4	0045444	0.800000	0.222222
4	4	0045639	0.800000	0.307692
4	4	0005730	0.800000	0.458333
4	4	0050790	0.800000	0.285714
4	4	0005249	0.800000	0.031746
4	4	0001101	0.800000	0.428571
4	4	0006583	0.800000	0.177778
4	4	0010288	0.800000	1.000000
4	4	0021953	0.800000	0.333333
4	4	0002260	0.800000	0.181818
4	4	0060535	0.800000	0.318182
4	4	0032991	0.800000	0.333333
4	4	0009986	0.800000	0.428571
4	4	0005886	0.800000	1.000000
4	4	0071372	0.800000	1.000000
4	4	0000049	0.800000	0.250000
4	4	0042476	0.800000	0.583333
4	4	0005886	0.800000	1.000000
4	4	0034451	0.800000	0.458333
4	4	0005815	0.800000	0.578947
4	4	0032869	0.800000	1.000000
4	4	0043005	0.800000	1.000000
4	4	0071392	0.800000	0.727273
4	4	0043195	0.800000	1.000000
4	4	0008283	0.800000	0.166667
4	4	0008584	0.800000	0.350000
4	4	0051897	0.800000	0.400000
4	4	0051781	0.800000	0.444444
4	4	0010596	0.800000	0.285714
4	4	0004722	0.800000	1.000000
4	4	0030100	0.800000	0.400000
4	4	0043523	0.800000	0.500000
4	4	0045839	0.800000	0.250000
4	4	0045669	0.800000	0.291667
4	4	0006886	0.800000	0.045455
4	4	0070373	0.800000	0.674419
4	4	0005829	0.800000	1.000000
4	4	0006816	0.800000	0.071429
4	4	0014069	0.800000	1.000000
4	4	0005515	0.800000	1.000000
4	4	0032516	0.800000	1.000000
4	4	0030898	0.800000	0.085714
4	4	0015696	0.800000	0.083333
4	4	0071459	0.800000	0.071429
4	4	0043113	0.800000	0.071429
4	4	0050113	0.800000	0.235294
4	4	0046425	0.800000	0.208333
4	4	0008519	0.800000	0.068966
4	4	0005521	0.800000	1.000000
4	4	1900017	0.800000	0.151515
4	4	0030949	0.800000	0.161290
4	4	0031284	0.800000	0.169811
4	4	0001772	0.800000	0.666667
4	4	0032023	0.800000	0.235294
4	4	0030289	0.800000	1.000000
4	4	0051276	0.800000	0.181818
4	4	0045860	0.800000	0.183673
4	4	0021801	0.800000	0.052632
4	4	0016791	0.800000	1.000000
4	4	0010226	0.800000	0.200000
4	4	0060675	0.800000	0.024390
4	4	0060325	0.800000	0.066667
4	4	0061144	0.800000	0.043478
4	4	0043198	0.800000	0.923077
4	4	0042802	0.800000	0.750000
4	4	0045409	0.800000	0.157895
4	4	0016290	0.800000	1.000000
4	4	0000139	0.800000	0.650000
4	4	0030426	0.800000	0.571429
4	4	0000183	0.800000	0.113208
4	4	0048545	0.800000	0.090909
4	4	0030879	0.800000	0.600000
4	4	0008589	0.800000	0.461538
4	4	0043025	0.800000	1.000000
4	4	0045668	0.800000	0.285714
4	4	0000320	0.800000	0.250000
4	4	0071363	0.800000	0.153846
4	4	0003682	0.800000	0.500000
4	4	0010942	0.800000	0.333333
4	4	0003007	0.800000	0.461538
4	4	0030154	0.800000	0.294118
4	4	0005201	0.800000	0.200000
4	4	0043547	0.800000	0.384615
4	4	0005515	0.800000	1.000000
4	4	0005515	0.800000	1.000000
4	4	0008375	0.800000	0.153846
4	4	0030316	0.800000	0.346154
4	4	0001843	0.800000	0.241379
4	4	0044257	0.800000	1.000000
4	4	0097458	0.800000	0.571429
4	4	0010821	0.800000	0.384615
4	4	1900244	0.800000	1.000000
4	4	0030278	0.800000	0.250000
4	4	0098609	0.800000	0.166667
4	4	0005634	0.800000	1.000000
4	4	0030175	0.800000	0.555556
4	4	0002020	0.800000	0.600000
4	4	0008474	0.800000	1.000000
4	4	0045471	0.800000	0.083333
4	4	0032429	0.800000	1.000000
4	4	0033278	0.800000	0.733333
4	4	0000793	0.800000	0.500000
4	4	0010332	0.800000	0.125000
4	4	0005829	0.800000	0.500000
4	4	0044212	0.800000	0.222222
4	4	0060965	0.800000	0.230769
4	4	0043200	0.800000	0.090909
4	4	0042631	0.800000	0.071429
4	4	0001875	0.800000	0.074627
4	4	2000737	0.800000	0.352941
4	4	0005515	0.800000	1.000000
4	4	0071386	0.800000	0.057143
4	4	0044297	0.800000	0.571429
4	4	0045682	0.800000	0.250000
4	4	0071264	0.800000	0.092308
4	4	0050852	0.800000	1.000000
4	4	0005886	0.800000	1.000000
4	4	0007229	0.800000	1.000000
4	4	0045746	0.800000	0.166667
4	4	0034599	0.800000	0.222222
4	4	0097153	0.800000	0.060606
4	4	0072107	0.800000	0.090909
4	4	0001947	0.800000	0.025000
4	4	0005980	0.800000	0.051282
4	4	0036090	0.800000	0.083333
4	4	0021979	0.800000	0.068966
4	4	0005783	0.800000	0.647059
4	4	0043457	0.800000	0.200000
4	4	0007156	0.800000	0.125000
4	4	0006970	0.800000	0.333333
4	4	2001235	0.800000	0.142857
4	4	0043204	0.800000	0.230769
4	4	0005737	0.800000	0.750000
4	4	0000790	0.800000	0.290323
4	4	0017108	0.800000	0.064516
4	4	0007519	0.800000	0.062500
4	4	1904582	0.800000	0.285714
4	4	0060784	0.800000	0.142857
4	4	1905274	0.800000	0.166667
4	4	0001913	0.800000	1.000000
4	4	0016020	0.800000	0.400000
4	4	0050808	0.800000	0.363636
4	4	0005515	0.800000	0.750000
4	4	0060048	0.800000	0.076923
4	4	0008237	0.800000	0.080000
4	4	0035066	0.800000	0.093023
4	4	0060044	0.800000	0.075000
4	4	0006351	0.800000	0.064516
4	4	0006183	0.800000	0.028986
4	4	0016477	0.800000	0.181818
4	4	0007165	0.800000	0.071429
4	4	0005515	0.800000	1.000000
4	4	0043495	0.800000	1.000000
4	4	0072079	0.800000	0.024390
4	4	0003723	0.800000	0.285714
4	4	0008443	0.800000	0.045455
4	4	0033353	0.800000	0.022222
4	4	1990120	0.800000	0.058824
4	4	0007268	0.800000	0.117647
4	4	0051924	0.800000	0.230769
4	4	0031175	0.800000	0.210526
4	4	0097629	0.800000	0.400000
4	4	0071363	0.800000	0.500000
4	4	0005515	0.800000	1.000000
4	4	0001843	0.800000	1.000000
4	4	0019901	0.800000	1.000000
4	4	0051607	0.800000	0.142857
4	4	0033555	0.800000	0.250000
4	4	0019899	0.800000	0.750000
4	4	0051260	0.800000	0.111111
4	4	0008285	0.800000	0.454545
4	4	0034123	0.800000	0.222222
4	4	0044877	0.800000	1.000000
4	4	0007156	0.800000	0.076923
4	4	0005515	0.800000	1.000000
4	4	0016757	0.800000	0.166667
4	4	0007010	0.800000	0.142857
4	4	0042271	0.800000	0.117647
4	4	0030041	0.800000	0.076923
4	4	0004197	0.800000	0.323529
4	4	0048701	0.800000	0.282051
4	4	0032880	0.800000	0.300000
4	4	0044255	0.800000	0.285714
4	4	0008333	0.800000	0.055556
4	4	0043168	0.800000	0.428571
4	4	0070513	0.800000	0.800000
4	4	0001755	0.800000	0.177778
4	4	0048487	0.800000	0.500000
4	4	0045078	0.800000	0.243902
4	4	0043220	0.800000	0.333333
4	4	0043434	0.800000	0.315789
4	4	0043067	0.800000	0.400000
4	4	2000810	0.800000	1.000000
4	4	0016006	0.800000	0.923077
4	4	0001666	0.800000	0.307692
4	4	0000086	0.800000	0.111111
4	4	0097546	0.800000	1.000000
4	4	0030968	0.800000	0.285714
4	4	0031594	0.800000	1.000000
4	4	0005654	0.800000	1.000000
4	4	0021782	0.800000	0.242424
4	4	0016477	0.800000	0.125000
4	4	0007568	0.800000	0.117647
4	4	0005488	0.800000	0.666667
4	4	0034237	0.800000	1.000000
4	4	0071711	0.800000	0.133333
4	4	0016607	0.800000	1.000000
4	4	0005637	0.800000	0.481481
4	4	0016262	0.800000	0.125000
4	4	0044309	0.800000	0.875000
4	4	0006281	0.800000	0.518519
4	4	0036498	0.800000	0.275862
4	4	0005794	0.800000	1.000000
4	4	0046777	0.800000	1.000000
4	4	0016189	0.800000	0.076923
4	4	0005654	0.800000	1.000000
4	4	0017137	0.800000	1.000000
4	4	1900180	0.800000	0.280000
4	4	0030424	0.800000	0.875000
4	4	0007616	0.800000	0.166667
4	4	0051647	0.800000	0.083333
4	4	1905778	0.800000	0.250000
4	4	0051935	0.800000	0.075758
4	4	0051303	0.800000	0.062500
4	4	0005887	0.800000	0.200000
4	4	0001558	0.800000	0.266667
4	4	0051496	0.800000	0.125000
4	4	0001843	0.800000	1.000000
4	4	0050767	0.800000	0.195122
4	4	0003677	0.800000	0.222222
4	4	0051894	0.800000	0.129032
4	4	0030182	0.800000	0.200000
4	4	0048024	0.800000	0.400000
4	4	0008289	0.800000	0.333333
4	4	0032211	0.800000	0.148936
4	4	0005634	0.800000	1.000000
4	4	0008021	0.800000	0.333333
4	4	0051291	0.800000	0.095238
4	4	0097546	0.800000	1.000000
4	4	0005737	0.800000	1.000000
4	4	0045739	0.800000	0.218750
4	4	0042509	0.800000	0.285714
4	4	0051091	0.800000	0.285714
4	4	0030041	0.800000	0.068966
4	4	0030229	0.800000	0.062500
4	4	0045202	0.800000	0.200000
4	4	0030877	0.800000	0.700000
4	4	1902608	0.800000	0.071429
4	4	0034436	0.800000	0.041667
4	4	0035525	0.800000	0.666667
4	4	0031987	0.800000	0.166667
4	4	0005537	0.800000	0.285714
4	4	0030154	0.800000	0.172414
4	4	0098685	0.800000	0.666667
4	4	0055106	0.800000	0.250000
4	4	0031490	0.800000	0.222222
4	4	0097114	0.800000	0.102564
4	4	0006941	0.800000	0.153846
4	4	0035556	0.800000	0.785714
4	4	0048699	0.800000	0.400000
4	4	1900244	0.800000	0.135135
4	4	0009948	0.800000	0.357143
4	4	0007186	0.800000	0.666667
4	4	0045060	0.800000	0.250000
4	4	0043235	0.800000	0.666667
4	4	0046007	0.800000	1.000000
4	4	0007186	0.800000	0.666667
4	4	0019904	0.800000	1.000000
4	4	0070491	0.800000	0.500000
4	4	0045893	0.800000	0.195652
4	4	0005952	0.800000	1.000000
4	4	0031624	0.800000	0.500000
4	4	0007129	0.800000	0.424242
4	4	0098978	0.800000	1.000000
4	4	0050731	0.800000	0.444444
4	4	0098978	0.800000	1.000000
4	4	0019901	0.800000	0.750000
4	4	0030552	0.800000	1.000000
4	4	0060831	0.800000	0.285714
4	4	0007507	0.800000	1.000000
4	4	0030036	0.800000	0.275862
4	4	0043691	0.800000	0.076923
4	4	0032099	0.800000	0.129032
4	4	0036336	0.800000	0.086957
4	4	0050973	0.800000	0.074074
4	4	0034695	0.800000	0.076923
4	4	0071363	0.800000	0.333333
4	4	0045471	0.800000	0.333333
4	4	0005525	0.800000	0.173913
4	4	0005829	0.800000	1.000000
4	4	0008329	0.800000	0.285714
4	4	0031960	0.800000	0.400000
4	4	0005587	0.800000	0.176471
4	4	0004674	0.800000	1.000000
4	4	0005178	0.800000	0.428571
4	4	0005654	0.800000	0.555556
4	4	0033574	0.800000	0.466667
4	4	0060546	0.800000	0.500000
4	4	0007611	0.800000	0.100000
4	4	0005515	0.800000	1.000000
4	4	0016323	0.800000	0.750000
4	4	0006468	0.800000	1.000000
4	4	0004674	0.800000	1.000000
4	4	0040008	0.800000	0.333333
4	4	0005518	0.800000	0.400000
4	4	0000149	0.800000	0.750000
4	4	0030282	0.800000	0.218750
4	4	1905345	0.800000	0.636364
4	4	0070555	0.800000	1.000000
4	4	0017134	0.800000	0.600000
4	4	0017002	0.800000	0.608696
4	4	0007015	0.800000	1.000000
4	4	0010977	0.800000	0.529412
4	4	0070062	0.800000	0.272727
4	4	0001673	0.800000	0.833333
4	4	0048565	0.800000	0.193548
4	4	0099177	0.800000	0.285714
4	4	0035793	0.800000	0.250000
4	4	0005102	0.800000	0.750000
4	4	0002827	0.800000	0.160000
4	4	0070936	0.800000	0.625000
4	4	0050680	0.800000	0.333333
4	4	0045596	0.800000	0.333333
4	4	0002176	0.800000	0.062500
4	4	0042747	0.800000	0.066667
4	4	0044877	0.800000	0.500000
4	4	0043682	0.800000	0.071429
4	4	0005886	0.800000	1.000000
4	4	0050731	0.800000	0.217391
4	4	0050910	0.800000	0.090909
4	4	0043235	0.800000	0.200000
4	4	0001913	0.800000	0.095238
4	4	0016020	0.800000	0.333333
4	4	0016020	0.800000	0.333333
4	4	0014069	0.800000	1.000000
4	4	0043204	0.800000	0.437500
4	4	0006468	0.800000	1.000000
4	4	0000226	0.800000	1.000000
4	4	0005515	0.800000	1.000000
4	4	0005829	0.800000	1.000000
4	4	0001933	0.800000	0.935484
4	4	0005634	0.800000	1.000000
4	4	0045944	0.800000	0.487805
4	4	0071230	0.800000	0.571429
4	4	0008656	0.800000	0.315068
4	4	0005515	0.800000	1.000000
4	4	0072659	0.800000	1.000000
4	4	0032760	0.800000	0.571429
4	4	1904000	0.800000	0.285714
4	4	0000045	0.800000	0.272727
4	4	0042327	0.800000	0.390244
4	4	0005814	0.800000	0.789474
4	4	0051346	0.800000	1.000000
4	4	0048730	0.800000	0.102564
4	4	0043085	0.800000	0.461538
4	4	0001725	0.800000	1.000000
4	4	0003326	0.800000	0.191489
4	4	0003073	0.800000	0.272727
4	4	0005634	0.800000	1.000000
4	4	0005829	0.800000	1.000000
4	4	0097718	0.800000	0.600000
4	4	0051057	0.800000	0.636364
4	4	0010972	0.800000	0.240000
4	4	0060291	0.800000	1.000000
4	4	0010494	0.800000	0.411765
4	4	0005737	0.800000	1.000000
4	4	0046628	0.800000	1.000000
4	4	0097470	0.800000	0.500000
4	4	0060430	0.800000	0.150000
4	4	0005635	0.800000	1.000000
4	4	0010667	0.800000	0.666667
4	4	0005743	0.800000	0.481481
4	4	0046983	0.800000	0.750000
4	4	0043209	0.800000	0.800000
4	4	0043154	0.800000	0.358491
4	4	0045892	0.800000	0.463415
4	4	0016477	0.800000	1.000000
4	4	0051092	0.800000	1.000000
4	4	0010718	0.800000	0.352941
4	4	0005726	0.800000	0.607143
4	4	0002489	0.800000	0.071429
4	4	0006909	0.800000	0.181818
4	4	0030036	0.800000	0.600000
4	4	0042221	0.800000	0.181818
4	4	0019955	0.800000	0.750000
4	4	0007015	0.800000	0.500000
4	4	0031749	0.800000	0.428571
4	4	0030141	0.800000	0.470588
4	4	0031663	0.800000	0.354839
4	4	0048589	0.800000	0.142857
4	4	0032869	0.800000	1.000000
4	4	0032753	0.800000	1.000000
4	4	0042177	0.800000	0.371429
4	4	1990841	0.800000	0.400000
4	4	0000978	0.800000	0.117647
4	4	0042407	0.800000	0.384615
4	4	0035690	0.800000	0.285714
4	4	0016303	0.800000	0.300000
4	4	0045179	0.800000	1.000000
4	4	0003714	0.800000	0.380952
4	4	0048854	0.800000	0.205128
4	4	0042102	0.800000	0.328358
4	4	0071310	0.800000	0.333333
4	4	0070779	0.800000	0.090909
4	4	0072086	0.800000	0.094595
4	4	0019731	0.800000	0.080000
4	4	0048007	0.800000	0.222222
4	4	0005575	0.800000	0.500000
4	4	0033151	0.800000	1.000000
4	4	0030317	0.800000	0.190476
4	4	0045944	0.800000	1.000000
4	4	0007420	0.800000	1.000000
4	4	0030279	0.800000	0.333333
4	4	0007611	0.800000	0.142857
4	4	0008134	0.800000	1.000000
4	4	0006826	0.800000	0.100000
4	4	0050806	0.800000	0.352941
4	4	0008134	0.800000	1.000000
4	4	0005515	0.800000	1.000000
4	4	0047485	0.800000	0.750000
4	4	0000801	0.800000	0.655172
4	4	0016192	0.800000	0.166667
4	4	0098982	0.800000	0.250000
4	4	0071383	0.800000	0.400000
4	4	0016233	0.800000	1.000000
4	4	0098698	0.800000	0.291667
4	4	0005634	0.800000	1.000000
4	4	0038026	0.800000	0.454545
4	4	0005576	0.800000	0.333333
4	4	0008360	0.800000	0.333333
4	4	0048513	0.800000	0.777778
4	4	0006335	0.800000	0.142857
4	4	0042995	0.800000	0.375000
4	4	0018149	0.800000	0.750000
4	4	0005515	0.800000	1.000000
4	4	0048668	0.800000	0.200000
4	4	0010033	0.800000	0.400000
4	4	0033153	0.800000	1.000000
4	4	0006367	0.800000	0.365854
4	4	0048639	0.800000	1.000000
4	4	0018105	0.800000	1.000000
4	4	0002931	0.800000	0.400000
4	4	0030099	0.800000	0.777778
4	4	0098794	0.800000	0.300000
4	4	0005515	0.800000	1.000000
4	4	0042273	0.800000	0.142857
4	4	1990904	0.800000	0.666667
4	4	0005737	0.800000	0.625000
4	4	0033555	0.800000	0.333333
4	4	0090316	0.800000	0.181818
4	4	0070419	0.800000	1.000000
4	4	0050321	0.800000	0.964286
4	4	0032991	0.800000	1.000000
4	4	0032088	0.800000	0.452381
4	4	0071347	0.800000	0.285714
4	4	0071577	0.800000	0.055556
4	4	0005575	0.800000	0.500000
4	4	0005515	0.800000	1.000000
4	4	0042277	0.800000	0.400000
4	4	0090090	0.800000	0.307692
4	4	0051117	0.800000	0.800000
4	4	0051246	0.800000	0.333333
4	4	0051935	0.800000	0.065217
4	4	0001944	0.800000	0.636364
4	4	0001998	0.800000	0.100000
4	4	0086037	0.800000	0.051724
4	4	0031012	0.800000	0.200000
4	4	0098968	0.800000	0.070175
4	4	0015377	0.800000	0.035088
4	4	0050856	0.800000	0.222222
4	4	0097154	0.800000	0.590909
4	4	0030553	0.800000	1.000000
4	4	0016020	0.800000	1.000000
4	4	0043568	0.800000	0.222222
4	4	0070168	0.800000	0.375000
4	4	0043161	0.800000	0.352941
4	4	0001822	0.800000	0.466667
4	4	0001701	0.800000	0.312500
4	4	0000724	0.800000	0.250000
4	4	0003899	0.800000	0.244898
4	4	0005604	0.800000	0.142857
4	4	0043589	0.800000	0.437500
4	4	0004692	0.800000	1.000000
4	4	0015278	0.800000	0.262500
4	4	1904753	0.800000	1.000000
4	4	0008285	0.800000	0.666667
4	4	0001537	0.800000	0.125000
4	4	0030178	0.800000	0.272727
4	4	0007010	0.800000	0.173913
4	4	0007204	0.800000	1.000000
4	4	0042162	0.800000	0.222222
4	4	0005737	0.800000	1.000000
4	4	1901621	0.800000	0.187500
4	4	0002684	0.800000	0.500000
4	4	0048839	0.800000	0.466667
4	4	0034358	0.800000	0.111111
4	4	0050731	0.800000	0.173077
4	4	0004672	0.800000	1.000000
4	4	0001942	0.800000	0.318182
4	4	0070318	0.800000	0.285714
4	4	0005507	0.800000	0.250000
4	4	0005886	0.800000	1.000000
4	4	0098978	0.800000	0.250000
4	4	0007628	0.800000	0.111111
4	4	0000122	0.800000	0.288462
4	4	0003281	0.800000	0.388889
4	4	0002168	0.800000	0.312500
4	4	0043320	0.800000	0.075000
4	4	1903378	0.800000	0.086957
4	4	0032402	0.800000	0.083333
4	4	0019661	0.800000	0.096154
4	4	0060999	0.800000	0.133333
4	4	0001525	0.800000	0.350000
4	4	0007205	0.800000	0.250000
4	4	0010468	0.800000	0.272727
4	4	0001890	0.800000	0.466667
4	4	0008542	0.800000	0.090909
4	4	0006468	0.800000	1.000000
4	4	0042493	0.800000	0.272727
4	4	0000242	0.800000	0.333333
4	4	0030182	0.800000	0.375000
4	4	0031054	0.800000	1.000000
4	4	0005829	0.800000	1.000000
4	4	1904498	0.800000	0.062500
4	4	0070578	0.800000	1.000000
4	4	0001649	0.800000	0.214286
4	4	1900182	0.800000	0.266667
4	4	0045893	0.800000	0.166667
4	4	0035264	0.800000	0.250000
4	4	0004003	0.800000	0.060606
4	4	0070883	0.800000	1.000000
4	4	0046533	0.800000	0.162162
4	4	0042391	0.800000	0.500000
4	4	0021904	0.800000	0.272727
4	4	0070365	0.800000	0.368421
4	4	0015271	0.800000	0.025000
4	4	0038024	0.800000	0.083333
4	4	0007100	0.800000	0.074074
4	4	0001843	0.800000	0.242424
4	4	0008144	0.800000	0.500000
4	4	0005737	0.800000	0.428571
4	4	0034385	0.800000	0.200000
4	4	0032233	0.800000	0.153846
4	4	0042438	0.800000	0.060606
4	4	0120162	0.800000	1.000000
4	4	0017046	0.800000	1.000000
4	4	0009986	0.800000	1.000000
4	4	0050220	0.800000	0.142857
4	4	0060736	0.800000	1.000000
4	4	0019955	0.800000	1.000000
4	4	0035259	0.800000	0.250000
4	4	0032976	0.800000	0.090909
4	4	0060449	0.800000	0.272727
4	4	0043235	0.800000	1.000000
4	4	0006412	0.800000	0.054054
4	4	0019901	0.800000	1.000000
4	4	0005783	0.800000	0.214286
4	4	0009897	0.800000	1.000000
4	4	0008283	0.800000	0.200000
4	4	0033619	0.800000	0.076923
4	4	0004692	0.800000	0.080000
4	4	1903457	0.800000	0.062500
4	4	0006508	0.800000	0.083333
4	4	0034067	0.800000	0.058824
4	4	0000981	0.800000	0.791667
4	4	0010460	0.800000	0.100000
4	4	0005634	0.800000	1.000000
4	4	0030331	0.800000	0.250000
4	4	0043434	0.800000	0.052632
4	4	0008134	0.800000	0.750000
4	4	0019904	0.800000	0.750000
4	4	0007588	0.800000	0.083333
4	4	0005886	0.800000	0.272727
4	4	0045893	0.800000	0.558824
4	4	1902956	0.800000	0.290323
4	4	0005783	0.800000	0.642857
4	4	0007265	0.800000	0.142857
4	4	0045198	0.800000	0.047619
4	4	0006684	0.800000	0.250000
4	4	0015075	0.800000	0.111111
4	4	0019919	0.800000	1.000000
4	4	0033147	0.800000	0.121212
4	4	0042130	0.800000	0.085106
4	4	0030007	0.800000	0.083333
4	4	0022617	0.800000	0.129032
4	4	0030900	0.800000	0.050000
4	4	0097281	0.800000	0.050000
4	4	0001666	0.800000	0.066667
4	4	0070243	0.800000	0.153846
4	4	0060122	0.800000	0.117647
4	4	0048806	0.800000	0.045455
4	4	0007411	0.800000	0.086957
4	4	0043111	0.800000	0.233333
4	4	0048378	0.800000	0.117647
4	4	0042803	0.800000	1.000000
4	4	0000050	0.800000	0.225806
4	4	0032991	0.800000	0.142857
4	4	0035241	0.800000	1.000000
4	4	0071805	0.800000	0.043478
4	4	0005829	0.800000	1.000000
4	4	0045200	0.800000	0.054054
4	4	0018216	0.800000	1.000000
4	4	0051219	0.800000	0.600000
4	4	0046983	0.800000	0.800000
4	4	0010643	0.800000	0.166667
4	4	0051935	0.800000	0.032787
4	4	0021610	0.800000	0.040000
4	4	0098753	0.800000	1.000000
4	4	0030016	0.800000	0.411765
4	4	0009956	0.800000	0.062500
4	4	0072075	0.800000	0.388889
4	4	0005783	0.800000	1.000000
4	4	0051225	0.800000	0.080000
4	4	0060763	0.800000	0.285714
4	4	0000783	0.800000	0.264706
4	4	0004672	0.800000	0.366667
4	4	0042632	0.800000	0.333333
4	4	0006732	0.800000	0.153846
4	4	0044537	0.800000	1.000000
4	4	0031224	0.800000	0.142857
4	4	0017076	0.800000	0.200000
4	4	0005515	0.800000	0.750000
4	4	0031497	0.800000	0.086957
4	4	0019855	0.800000	0.200000
4	4	0043209	0.800000	0.214286
4	4	0043025	0.800000	0.176471
4	4	0008432	0.800000	0.375000
4	4	0005654	0.800000	0.409091
4	4	0050728	0.800000	1.000000
4	4	0043229	0.800000	0.538462
4	4	0001764	0.800000	0.260870
4	4	0051170	0.800000	0.076923
4	4	0000055	0.800000	0.022727
4	4	0015184	0.800000	0.038462
4	4	0043066	0.800000	1.000000
4	4	1990049	0.800000	0.041667
4	4	0045921	0.800000	0.333333
4	4	0005814	0.800000	0.050000
4	4	0006935	0.800000	1.000000
4	4	0003349	0.800000	1.000000
4	4	0106028	0.800000	0.111111
4	4	0044424	0.800000	0.166667
4	4	0043231	0.800000	0.100000
4	4	0001568	0.800000	0.769231
4	4	1904998	0.800000	0.272727
4	4	0042274	0.800000	0.142857
4	4	0042268	0.800000	0.444444
4	4	0033058	0.800000	0.250000
4	4	0050873	0.800000	0.227273
4	4	0046879	0.800000	0.090909
4	4	0008104	0.800000	0.200000
4	4	0017050	0.800000	0.071429
4	4	0008469	0.800000	0.031746
4	4	0032801	0.800000	0.071429
4	4	0008284	0.800000	0.500000
4	4	0034770	0.800000	0.027027
4	4	0008083	0.800000	1.000000
4	4	0004867	0.800000	0.189655
4	4	0008565	0.800000	0.064516
4	4	0061444	0.800000	0.040000
4	4	0007612	0.800000	0.076923
4	4	0005929	0.800000	1.000000
4	4	0045121	0.800000	1.000000
4	4	0071499	0.800000	0.066667
4	4	0030308	0.800000	0.350000
4	4	0016043	0.800000	0.111111
4	4	2001287	0.800000	1.000000
4	4	0021542	0.800000	0.045455
4	4	0005902	0.800000	1.000000
4	4	0006606	0.800000	0.032258
4	4	0009897	0.800000	0.571429
4	4	0042903	0.800000	0.045455
4	4	0030027	0.800000	0.625000
4	4	0035325	0.800000	0.210526
4	4	0001568	0.800000	0.066667
4	4	0060840	0.800000	0.062500
4	4	0002115	0.800000	0.062500
4	4	0036294	0.800000	0.062500
4	4	0005634	0.800000	0.416667
4	4	0061047	0.800000	0.115385
4	4	0001942	0.800000	0.388889
4	4	0005634	0.800000	0.416667
4	4	0008514	0.800000	0.086957
4	4	0030326	0.800000	0.352941
4	4	0043066	0.800000	1.000000
4	4	0005886	0.800000	0.300000
4	4	0016573	0.800000	0.055556
4	4	0000980	0.800000	1.000000
4	4	0016853	0.800000	0.200000
4	4	0021979	0.800000	1.000000
4	4	0042802	0.800000	0.750000
4	4	0046928	0.800000	0.160000
4	4	0009264	0.800000	0.040000
4	4	0045121	0.800000	0.076923
4	4	0004708	0.800000	0.134454
4	4	1990579	0.800000	0.062500
4	4	0045944	0.800000	1.000000
4	4	0030263	0.800000	0.086957
4	4	0032212	0.800000	0.452830
4	4	0045892	0.800000	0.945946
4	4	0042127	0.800000	0.307692
4	4	0032526	0.800000	0.090909
4	4	0008373	0.800000	0.076923
4	4	0007586	0.800000	1.000000
4	4	0005783	0.800000	0.071429
4	4	0022627	0.800000	0.043478
4	4	0033135	0.800000	0.052632
4	4	0042391	0.800000	0.166667
4	4	0003779	0.800000	0.600000
4	4	0003151	0.800000	0.142857
4	4	0060766	0.800000	0.050000
4	4	0014823	0.800000	0.285714
4	4	0043025	0.800000	0.125000
4	4	0045471	0.800000	0.454545
4	4	0005515	0.800000	1.000000
4	4	0001632	0.800000	0.083333
4	4	0005509	0.800000	1.000000
4	4	0099641	0.800000	0.027778
4	4	0032713	0.800000	0.083333
4	4	0072595	0.800000	0.166667
4	4	0003723	0.800000	0.285714
4	4	0000186	0.800000	1.000000
4	4	0043531	0.800000	0.117647
4	4	0000981	0.800000	0.487805
4	4	0016340	0.800000	0.428571
4	4	0003676	0.800000	0.333333
4	4	0005198	0.800000	0.250000
4	4	0060173	0.800000	0.625000
4	4	0001530	0.800000	0.333333
4	4	0060789	0.800000	0.360000
4	4	0048856	0.800000	0.500000
4	4	0001569	0.800000	0.400000
4	4	0051444	0.800000	1.000000
4	4	0042220	0.800000	0.259259
4	4	0008630	0.800000	0.454545
4	4	0045773	0.800000	0.609375
4	4	0060429	0.800000	0.375000
4	4	0032502	0.800000	0.333333
4	4	0036486	0.800000	0.375000
4	4	0048485	0.800000	0.538462
4	4	0070368	0.800000	0.315789
4	4	0043422	0.800000	0.428571
4	4	0010508	0.800000	0.454545
4	4	0005794	0.800000	1.000000
4	4	0022008	0.800000	1.000000
4	4	0042531	0.800000	0.644444
4	4	0007420	0.800000	1.000000
4	4	0032786	0.800000	0.944444
4	4	0008022	0.800000	0.750000
4	4	0007224	0.800000	0.846154
4	4	0031175	0.800000	0.750000
4	4	0051598	0.800000	0.157895
4	4	0001922	0.800000	0.250000
4	4	0005515	0.800000	1.000000
4	4	0000188	0.800000	0.696429
4	4	0032496	0.800000	0.172414
4	4	0060041	0.800000	0.928571
4	4	0021836	0.800000	0.462963
4	4	0010764	0.800000	0.260870
4	4	0045907	0.800000	0.250000
4	4	0030165	0.800000	1.000000
4	4	0005673	0.800000	0.342105
4	4	0032502	0.800000	0.333333
4	4	0043231	0.800000	0.900000
4	4	0030425	0.800000	1.000000
4	4	0005575	0.800000	0.500000
4	4	0001666	0.800000	0.375000
4	4	0005886	0.800000	1.000000
4	4	0005524	0.800000	0.105263
4	4	0042803	0.800000	0.500000
4	4	0048709	0.800000	0.733333
4	4	0044877	0.800000	0.500000
4	4	0005794	0.800000	1.000000
4	4	0043198	0.800000	1.000000
4	4	0007163	0.800000	0.333333
4	4	0035194	0.800000	0.227273
4	4	1904959	0.800000	0.240000
4	4	0045931	0.800000	0.375000
4	4	0008017	0.800000	0.500000
4	4	0005886	0.800000	1.000000
4	4	1904797	0.800000	1.000000
4	4	0031435	0.800000	0.428571
4	4	0005640	0.800000	1.000000
4	4	0003712	0.800000	0.432432
4	4	0004674	0.800000	0.428571
4	4	0045070	0.800000	0.235294
4	4	0003713	0.800000	0.763158
4	4	0005829	0.800000	0.750000
4	4	0005886	0.800000	1.000000
4	4	0042327	0.800000	1.000000
4	4	0070374	0.800000	0.719298
4	4	0015031	0.800000	1.000000
4	4	0051764	0.800000	0.333333
4	4	0045944	0.800000	0.944444
4	4	0005634	0.800000	1.000000
4	4	0007507	0.800000	1.000000
4	4	0030968	0.800000	0.416667
4	4	0051966	0.800000	1.000000
4	4	0030324	0.800000	0.538462
4	4	0008584	0.800000	0.350000
4	4	0045737	0.800000	0.829787
4	4	0010719	0.800000	0.285714
4	4	0021549	0.800000	1.000000
4	4	0051604	0.800000	1.000000
4	4	0071407	0.800000	0.363636
4	4	0031100	0.800000	0.636364
4	4	0001750	0.800000	0.450000
4	4	0008284	0.800000	0.428571
4	4	0005515	0.800000	1.000000
4	4	0098862	0.800000	0.600000
4	4	0000785	0.800000	0.722222
4	4	0051336	0.800000	0.571429
4	4	0005391	0.800000	0.322581
4	4	0048103	0.800000	0.250000
4	4	0016064	0.800000	0.250000
4	4	0030955	0.800000	0.250000
4	4	0014010	0.800000	0.733333
4	4	0002029	0.800000	0.518519
4	4	0005667	0.800000	0.625000
4	4	0007156	0.800000	0.666667
4	4	0005871	0.800000	0.736842
4	4	0007616	0.800000	0.888889
4	4	0045892	0.800000	0.945946
4	4	0032991	0.800000	1.000000
4	4	0090666	0.800000	0.200000
4	4	0005788	0.800000	0.650000
4	4	0030579	0.800000	0.324324
4	4	0042493	0.800000	0.333333
4	4	0042981	0.800000	0.583333
4	4	0010212	0.800000	0.285714
4	4	0030424	0.800000	1.000000
4	4	0071456	0.800000	0.375000
4	4	0001932	0.800000	0.562500
4	4	0009617	0.800000	0.200000
4	4	0048286	0.800000	0.500000
4	4	0005790	0.800000	1.000000
4	4	1903715	0.800000	0.500000
4	4	0060070	0.800000	0.647059
4	4	0001709	0.800000	0.750000
4	4	0016020	0.800000	1.000000
4	4	0022008	0.800000	1.000000
4	4	0031965	0.800000	1.000000
4	4	0033017	0.800000	0.520000
4	4	0001974	0.800000	0.250000
4	4	0005743	0.800000	1.000000
4	4	0045954	0.800000	0.222222
4	4	0010629	0.800000	0.270270
4	4	0021904	0.800000	1.000000
4	4	0051481	0.800000	0.904762
4	4	0005516	0.800000	0.750000
4	4	0005576	0.800000	0.333333
4	4	0071985	0.800000	0.571429
4	4	0006874	0.800000	1.000000
4	4	0030154	0.800000	0.714286
4	4	0042060	0.800000	0.500000
4	4	0050808	0.800000	1.000000
4	4	0001556	0.800000	0.235294
4	4	0006508	0.800000	0.818182
4	4	0005886	0.800000	1.000000
4	4	0030154	0.800000	0.714286
4	4	0005938	0.800000	1.000000
4	4	0043393	0.800000	1.000000
4	4	0005802	0.800000	0.684211
4	4	0097110	0.800000	0.750000
4	4	0052929	0.800000	0.090909
4	4	0007267	0.800000	0.307692
4	4	0050804	0.800000	0.888889
4	4	0019049	0.800000	0.080000
4	4	0046826	0.800000	0.086957
4	4	0046826	0.800000	0.086957
4	4	1904057	0.800000	0.250000
4	4	0019901	0.800000	0.500000
4	4	0043065	0.800000	1.000000
4	4	0031941	0.800000	0.541667
4	4	0060873	0.800000	0.470588
4	4	0019900	0.800000	0.600000
4	4	0007611	0.800000	1.000000
4	4	0048666	0.800000	0.428571
4	4	0048854	0.800000	1.000000
4	4	0048365	0.800000	0.333333
4	4	0046777	0.800000	0.600000
4	4	0007175	0.800000	1.000000
4	4	0016021	0.800000	0.416667
4	4	0009887	0.800000	0.818182
4	4	0016055	0.800000	0.687500
4	4	0032289	0.800000	0.236842
4	4	0019901	0.800000	0.500000
4	4	0044703	0.800000	0.166667
4	4	0006468	0.800000	0.631579
4	4	0038023	0.800000	0.200000
4	4	0009117	0.800000	0.304348
4	4	0033574	0.800000	0.125000
4	4	1905808	0.800000	0.315789
4	4	0044877	0.800000	0.500000
4	4	0008021	0.800000	1.000000
4	4	0005769	0.800000	1.000000
4	4	0005637	0.800000	1.000000
4	4	0040011	0.800000	1.000000
4	4	0045453	0.800000	0.357143
4	4	0010628	0.800000	0.444444
4	4	0001666	0.800000	1.000000
4	4	0005515	0.800000	1.000000
4	4	0050821	0.800000	0.300000
4	4	0005886	0.800000	1.000000
4	4	0045893	0.800000	0.365385
4	4	0006468	0.800000	0.631579
4	4	0004175	0.800000	1.000000
4	4	0005634	0.800000	1.000000
4	4	0014070	0.800000	0.200000
4	4	0050852	0.800000	1.000000
4	4	0007219	0.800000	1.000000
4	4	0044344	0.800000	0.181818
4	4	0000776	0.800000	1.000000
4	4	0001933	0.800000	1.000000
4	4	0016485	0.800000	1.000000
4	4	0005856	0.800000	0.625000
4	4	0005634	0.800000	1.000000
4	4	0006468	0.800000	0.631579
4	4	0047277	0.800000	0.100000
4	4	0005080	0.800000	0.428571
4	4	0048514	0.800000	0.388889
4	4	0006991	0.800000	0.375000
4	4	0031625	0.800000	0.500000
4	4	0090344	0.800000	0.400000
4	4	0005634	0.800000	1.000000
4	4	0006509	0.800000	1.000000
4	4	0043025	0.800000	1.000000
4	4	0071773	0.800000	0.181818
4	4	0016324	0.800000	1.000000
4	4	0002286	0.800000	1.000000
4	4	1990518	0.800000	0.095238
4	4	1990298	0.800000	0.666667
4	4	0071472	0.800000	0.250000
4	4	0061615	0.800000	0.076190
4	4	0005829	0.800000	1.000000
4	4	0005938	0.800000	1.000000
4	4	0003713	0.800000	0.324324
4	4	0005783	0.800000	1.000000
4	4	0070306	0.800000	0.400000
4	4	1903589	0.800000	0.214286
4	4	0006289	0.800000	0.346154
4	4	0008270	0.800000	0.250000
4	4	0000070	0.800000	0.090909
4	4	0003841	0.800000	0.083333
4	4	0004707	0.800000	0.292683
4	4	0030900	0.800000	0.058824
4	4	0050699	0.800000	0.600000
4	4	0007507	0.800000	0.071429
4	4	0051247	0.800000	0.117647
4	4	0005802	0.800000	0.684211
4	4	0005887	0.800000	1.000000
4	4	0046929	0.800000	0.064516
4	4	0042981	0.800000	0.181818
4	4	0006509	0.800000	1.000000
4	4	0070765	0.800000	1.000000
4	4	0003743	0.800000	0.220339
4	4	0042982	0.800000	1.000000
4	4	0006355	0.800000	0.086957
4	4	0072619	0.800000	0.060606
4	4	0005783	0.800000	1.000000
4	4	0032786	0.800000	0.050000
4	4	0001961	0.800000	0.090909
4	4	0030374	0.800000	0.052632
4	4	0035329	0.800000	0.250000
4	4	0007568	0.800000	0.100000
4	4	0009880	0.800000	0.066667
4	4	0031597	0.800000	1.000000
4	4	0005783	0.800000	0.642857
4	4	0099576	0.800000	1.000000
4	4	0044212	0.800000	0.222222
4	4	0016594	0.800000	0.153846
4	4	0072070	0.800000	0.038462
4	4	0043069	0.800000	0.285714
4	4	0030016	0.800000	0.450000
4	4	0007268	0.800000	0.062500
4	4	0070498	0.800000	0.160000
4	4	0019904	0.800000	0.750000
4	4	0043231	0.800000	0.900000
4	4	0055037	0.800000	0.812500
4	4	0008343	0.800000	0.076923
4	4	0000122	0.800000	0.945946
4	4	0098957	0.800000	0.039216
4	4	0097110	0.800000	0.750000
4	4	0008134	0.800000	1.000000
4	4	0045299	0.800000	0.047619
4	4	0042803	0.800000	0.500000
4	4	0007165	0.800000	0.285714
4	4	0051496	0.800000	0.384615
4	4	0043330	0.800000	0.066667
4	4	0090246	0.800000	0.026316
4	4	0070508	0.800000	0.050000
4	4	0032040	0.800000	0.153846
4	4	0005112	0.800000	0.000000
4	4	0000502	0.800000	1.000000
4	4	0016021	0.800000	0.071429
4	4	0019003	0.800000	0.000000
4	4	0072034	0.800000	0.022222
4	4	0030534	0.800000	0.033333
4	4	0031491	0.800000	0.000000
4	4	0140009	0.800000	0.016949
4	4	0007623	0.800000	0.111111
4	4	0008540	0.800000	1.000000
4	4	0005850	0.800000	0.666667
4	4	0030334	0.800000	0.128205
4	4	0043552	0.800000	0.200000
4	4	0006366	0.800000	0.055556
4	4	0043653	0.800000	0.384615
4	4	0071283	0.800000	0.105263
4	4	0000981	0.800000	0.500000
4	4	0042789	0.800000	0.051282
4	4	0097050	0.800000	1.000000
4	4	0005887	0.800000	0.200000
4	4	0006538	0.800000	0.058824
4	4	0005737	0.800000	1.000000
4	4	1903936	0.800000	0.071429
4	4	0003713	0.800000	1.000000
4	4	2000194	0.800000	0.076923
4	4	1903427	0.800000	0.047619
4	4	0005874	0.800000	0.809524
4	4	0010629	0.800000	0.066667
4	4	0005515	0.800000	1.000000
4	4	0005829	0.800000	1.000000
4	4	0099640	0.800000	0.060606
4	4	0005829	0.800000	1.000000
4	4	0045684	0.800000	0.076923
4	4	0051015	0.800000	1.000000
4	4	0034613	0.800000	0.083333
4	4	0005737	0.800000	1.000000
4	4	0004252	0.800000	0.047619
4	4	0050706	0.800000	0.038462
4	4	1903770	0.800000	0.071429
4	4	0048820	0.800000	0.040000
4	4	0071267	0.800000	0.050000
4	4	0042221	0.800000	0.600000
4	4	0044319	0.800000	0.120000
4	4	0071345	0.800000	0.444444
4	4	0030335	0.800000	0.714286
4	4	1902074	0.800000	0.500000
4	4	0005737	0.800000	0.333333
4	4	0070883	0.800000	0.250000
4	4	0000794	0.800000	0.115385
4	4	0000825	0.800000	0.187500
4	4	0045776	0.800000	1.000000
4	4	1903012	0.800000	0.352941
4	4	1902943	0.800000	1.000000
4	4	0030900	0.800000	0.153846
4	4	0048706	0.800000	0.166667
4	4	0002693	0.800000	1.000000
4	4	0007389	0.800000	0.285714
4	4	0005737	0.800000	0.333333
4	4	0045944	0.800000	0.555556
4	4	0004930	0.800000	0.941176
4	4	0048663	0.800000	0.125000
4	4	0071371	0.800000	0.384615
4	4	0004505	0.800000	0.083333
4	4	0004674	0.800000	0.159091
4	4	0071258	0.800000	1.000000
4	4	0001935	0.800000	0.166667
4	4	0035441	0.800000	0.076923
4	4	0001875	0.800000	1.000000
4	4	0005886	0.800000	1.000000
4	4	0016580	0.800000	0.085714
4	4	0070830	0.800000	0.095238
4	4	0005902	0.800000	0.300000
4	4	0050729	0.800000	0.210526
4	4	0071157	0.800000	0.315789
4	4	0050973	0.800000	0.115385
4	4	0003887	0.800000	0.137255
4	4	0001649	0.800000	0.222222
4	4	0006357	0.800000	1.000000
4	4	0001649	0.800000	0.222222
4	4	0001786	0.800000	0.750000
4	4	0005543	0.800000	1.000000
4	4	0008285	0.800000	0.384615
4	4	0097755	0.800000	1.000000
4	4	0016020	0.800000	1.000000
4	4	0043682	0.800000	0.083333
4	4	0043388	0.800000	0.222222
4	4	0008340	0.800000	0.222222
4	4	0042492	0.800000	0.083333
4	4	0048667	0.800000	0.086957
4	4	0009609	0.800000	1.000000
4	4	0005615	0.800000	0.500000
4	4	0097107	0.800000	0.259259
4	4	0010872	0.800000	0.363636
4	4	0001709	0.800000	1.000000
4	4	0030168	0.800000	0.190476
4	4	0043066	0.800000	0.428571
4	4	0003677	0.800000	0.285714
4	4	0044325	0.800000	0.750000
4	4	0042834	0.800000	0.444444
4	4	0045202	0.800000	0.333333
4	4	0042308	0.800000	0.178571
4	4	0042127	0.800000	1.000000
4	4	0032212	0.800000	0.470588
4	4	0021675	0.800000	0.583333
4	4	0048471	0.800000	1.000000
4	4	0005794	0.800000	1.000000
4	4	0005515	0.800000	1.000000
4	4	0032355	0.800000	1.000000
4	4	0090050	0.800000	0.232558
4	4	0005743	0.800000	0.440000
4	4	0008156	0.800000	0.641026
4	4	0005634	0.800000	1.000000
4	4	0031175	0.800000	0.487805
4	4	0120162	0.800000	0.250000
4	4	0001666	0.800000	0.333333
4	4	0038026	0.800000	0.846154
4	4	0000122	0.800000	1.000000
4	4	0005737	0.800000	0.750000
4	4	0005737	0.800000	0.750000
4	4	0005634	0.800000	1.000000
4	4	0007165	0.800000	1.000000
4	4	0021516	0.800000	0.692308
4	4	0003674	0.800000	0.333333
4	4	0001843	0.800000	1.000000
4	4	0035556	0.800000	0.909091
4	4	0031397	0.800000	0.333333
4	4	0051233	0.800000	0.388889
4	4	0045335	0.800000	0.555556
4	4	0043195	0.800000	0.571429
4	4	0042472	0.800000	0.473684
4	4	0009617	0.800000	0.300000
4	4	0042383	0.800000	0.857143
4	4	0045654	0.800000	0.444444
4	4	0000122	0.800000	1.000000
4	4	0031369	0.800000	0.750000
4	4	0032009	0.800000	0.526316
4	4	0030182	0.800000	0.650000
4	4	0034504	0.800000	0.583333
4	4	0034450	0.800000	0.258065
4	4	0043066	0.800000	0.428571
4	4	0035108	0.800000	1.000000
4	4	0003007	0.800000	1.000000
4	4	0035137	0.800000	1.000000
4	4	0045930	0.800000	0.600000
4	4	0003690	0.800000	0.250000
4	4	0042060	0.800000	0.285714
4	4	0071300	0.800000	0.500000
4	4	0071466	0.800000	0.333333
4	4	0030425	0.800000	0.631579
4	4	0030332	0.800000	1.000000
4	4	0070098	0.800000	0.500000
4	4	0008017	0.800000	0.500000
4	4	0035556	0.800000	0.909091
4	4	0048002	0.800000	0.142857
4	4	0003779	0.800000	0.600000
4	4	0061053	0.800000	1.000000
4	4	0045893	0.800000	1.000000
4	4	0060037	0.800000	1.000000
4	4	0005113	0.800000	1.000000
4	4	0000307	0.800000	0.333333
4	4	0030878	0.800000	0.727273
4	4	0032880	0.800000	1.000000
4	4	0042475	0.800000	0.818182
4	4	0005515	0.800000	1.000000
4	4	0030274	0.800000	0.600000
4	4	0051315	0.800000	0.083333
4	4	0010759	0.800000	0.135135
4	4	0003713	0.800000	0.763158
4	4	0032959	0.800000	0.093750
4	4	0021523	0.800000	0.952381
4	4	0005887	0.800000	1.000000
4	4	0045893	0.800000	1.000000
4	4	0060037	0.800000	1.000000
4	4	0051919	0.800000	0.176471
4	4	0005119	0.800000	1.000000
4	4	0016595	0.800000	0.307692
4	4	0022852	0.800000	0.071429
4	4	0042626	0.800000	0.068966
4	4	0019901	0.800000	1.000000
4	4	0005829	0.800000	1.000000
4	4	2000172	0.800000	0.538462
4	4	0034976	0.800000	0.375000
4	4	0001525	0.800000	1.000000
4	4	0042803	0.800000	0.666667
4	4	0004674	0.800000	0.571429
4	4	0045926	0.800000	1.000000
4	4	0007626	0.800000	1.000000
4	4	0031032	0.800000	0.888889
4	4	0030154	0.800000	0.400000
4	4	0031667	0.800000	0.714286
4	4	0002020	0.800000	0.833333
4	4	0060070	0.800000	1.000000
4	4	0005654	0.800000	1.000000
4	4	0005096	0.800000	0.130435
4	4	0043123	0.800000	0.538462
4	4	0090394	0.800000	1.000000
4	4	0005666	0.800000	0.500000
4	4	2000272	0.800000	1.000000
4	4	0060550	0.800000	0.291667
4	4	0070888	0.800000	0.111111
4	4	0016477	0.800000	1.000000
4	4	0045471	0.800000	1.000000
4	4	0002762	0.800000	0.520000
4	4	0000079	0.800000	0.531915
4	4	0008283	0.800000	1.000000
4	4	0008625	0.800000	0.550000
4	4	0001642	0.800000	0.366667
4	4	0035257	0.800000	0.363636
4	4	0032714	0.800000	0.333333
4	4	0010596	0.800000	0.826087
4	4	0048255	0.800000	0.283019
4	4	0005109	0.800000	0.500000
4	4	0042711	0.800000	1.000000
4	4	0005667	0.800000	0.625000
4	4	0055114	0.800000	0.250000
4	4	0030010	0.800000	0.500000
4	4	0014823	0.800000	1.000000
4	4	0048738	0.800000	1.000000
4	4	0061153	0.800000	0.500000
4	4	0033690	0.800000	0.800000
4	4	0017016	0.800000	0.571429
4	4	0005886	0.800000	1.000000
4	4	0071456	0.800000	1.000000
4	4	0035425	0.800000	0.454545
4	4	0032355	0.800000	1.000000
4	4	0044754	0.800000	0.611111
4	4	0007568	0.800000	1.000000
4	4	0030154	0.800000	0.400000
4	4	0045892	0.800000	0.475000
4	4	0007010	0.800000	1.000000
4	4	0000139	0.800000	0.523810
4	4	0015747	0.800000	0.133333
4	4	2000808	0.800000	1.000000
4	4	0051898	0.800000	1.000000
4	4	0048633	0.800000	0.291667
4	4	0016594	0.800000	0.153846
4	4	0043005	0.800000	1.000000
4	4	0007188	0.800000	0.666667
4	4	0004672	0.800000	0.588235
4	4	0016324	0.800000	1.000000
4	4	0005634	0.800000	1.000000
4	4	1990381	0.800000	1.000000
4	4	0007173	0.800000	0.812500
4	4	0001974	0.800000	0.333333
4	4	0006468	0.800000	0.809524
4	4	0051091	0.800000	1.000000
4	4	0005515	0.800000	1.000000
4	4	1902595	0.800000	0.250000
4	4	0032916	0.800000	0.250000
4	4	0005764	0.800000	0.733333
4	4	0016020	0.800000	0.333333
4	4	0071277	0.800000	0.384615
4	4	0060341	0.800000	1.000000
4	4	0042995	0.800000	1.000000
4	4	0006974	0.800000	0.375000
4	4	0005739	0.800000	1.000000
4	4	0051525	0.800000	0.428571
4	4	0001889	0.800000	0.583333
4	4	0017022	0.800000	0.600000
4	4	0007186	0.800000	0.769231
4	4	0055012	0.800000	0.590909
4	4	0043123	0.800000	0.538462
4	4	0008233	0.800000	0.413793
4	4	0060684	0.800000	0.454545
4	4	0000790	0.800000	0.653846
4	4	0004309	0.800000	0.150000
4	4	0032355	0.800000	1.000000
4	4	2000324	0.800000	0.538462
4	4	0007584	0.800000	1.000000
4	4	0000794	0.800000	0.708333
4	4	1990904	0.800000	0.166667
4	4	0033129	0.800000	0.527273
4	4	0005819	0.800000	0.388889
4	4	0009792	0.800000	0.625000
4	4	0043966	0.800000	0.428571
4	4	0046856	0.800000	1.000000
4	4	0005737	0.800000	1.000000
4	4	0008565	0.800000	0.222222
4	4	0019935	0.800000	0.785714
4	4	0065003	0.800000	0.400000
4	4	0005737	0.800000	1.000000
4	4	0005391	0.800000	0.063492
4	4	0051091	0.800000	1.000000
4	4	0051091	0.800000	1.000000
4	4	0034358	0.800000	0.090909
4	4	0030218	0.800000	0.333333
4	4	0014065	0.800000	1.000000
4	4	0005789	0.800000	0.523810
4	4	0018107	0.800000	0.708333
4	4	0021957	0.800000	0.945946
4	4	0003347	0.800000	0.450000
4	4	0016787	0.800000	0.200000
4	4	0019901	0.800000	1.000000
4	4	0004579	0.800000	0.111111
4	4	0035749	0.800000	1.000000
4	4	0030020	0.800000	0.166667
4	4	0008270	0.800000	0.250000
4	4	0010035	0.800000	1.000000
4	4	0016525	0.800000	0.428571
4	4	0005667	0.800000	0.625000
4	4	1990234	0.800000	0.142857
4	4	0005739	0.800000	1.000000
4	4	0001228	0.800000	0.434783
4	4	0046425	0.800000	0.571429
4	4	1900122	0.800000	0.166667
4	4	0090314	0.800000	0.200000
4	4	0061029	0.800000	0.466667
4	4	0043010	0.800000	0.500000
4	4	0021987	0.800000	0.777778
4	4	0045059	0.800000	0.290323
4	4	0005164	0.800000	0.444444
4	4	0033036	0.800000	0.428571
4	4	0035556	0.800000	0.916667
4	4	0043220	0.800000	1.000000
4	4	0070296	0.800000	0.125000
4	4	0044877	0.800000	0.750000
4	4	0005515	0.800000	1.000000
4	4	0070578	0.800000	0.111111
4	4	0010719	0.800000	1.000000
4	4	0010921	0.800000	0.375000
4	4	0045211	0.800000	1.000000
4	4	0007165	0.800000	0.833333
4	4	0060997	0.800000	1.000000
4	4	0030097	0.800000	0.538462
4	4	0048598	0.800000	0.555556
4	4	0030183	0.800000	0.346154
4	4	0032909	0.800000	0.363636
4	4	0008284	0.800000	1.000000
4	4	0060548	0.800000	0.666667
4	4	0051001	0.800000	0.256410
4	4	0070417	0.800000	0.388889
4	4	0015279	0.800000	0.054054
4	4	0006281	0.800000	0.281250
4	4	0048546	0.800000	0.500000
4	4	0043065	0.800000	1.000000
4	4	0050884	0.800000	0.444444
4	4	0004521	0.800000	0.285714
4	4	0042593	0.800000	0.625000
4	4	0008284	0.800000	1.000000
4	4	0051145	0.800000	0.400000
4	4	0006684	0.800000	0.444444
4	4	0048167	0.800000	1.000000
4	4	0009749	0.800000	1.000000
4	4	0038128	0.800000	0.812500
4	4	0030010	0.800000	0.500000
4	4	0007416	0.800000	1.000000
4	4	0044449	0.800000	0.450000
4	4	1901492	0.800000	0.411765
4	4	0051142	0.800000	0.200000
4	4	0008360	0.800000	1.000000
4	4	0005739	0.800000	1.000000
4	4	0005815	0.800000	0.388889
4	4	0043488	0.800000	0.380952
4	4	0005635	0.800000	0.590909
4	4	0046982	0.800000	0.600000
4	4	0007270	0.800000	1.000000
4	4	0051259	0.800000	0.363636
4	4	0050877	0.800000	0.571429
4	4	0046685	0.800000	1.000000
4	4	0002009	0.800000	0.500000
4	4	0030425	0.800000	0.705882
4	4	0031642	0.800000	1.000000
4	4	0019065	0.800000	0.071429
4	4	0005737	0.800000	1.000000
4	4	0061061	0.800000	0.800000
4	4	0071577	0.800000	0.090909
4	4	0072602	0.800000	0.096774
4	4	0071455	0.800000	0.173913
4	4	0001781	0.800000	0.115385
4	4	0072033	0.800000	0.263158
4	4	0045663	0.800000	0.250000
4	4	0001641	0.800000	0.344828
4	4	0005737	0.800000	1.000000
4	4	0045944	0.800000	1.000000
4	4	0045665	0.800000	0.375000
4	4	0071922	0.800000	0.137931
4	4	0001701	0.800000	0.416667
4	4	0043065	0.800000	0.200000
4	4	0042609	0.800000	0.600000
4	4	0099699	0.800000	0.142857
4	4	0043171	0.800000	0.111111
4	4	0008360	0.800000	0.285714
4	4	0048471	0.800000	0.777778
4	4	0008022	0.800000	0.750000
4	4	0050768	0.800000	0.400000
4	4	0004843	0.800000	0.050000
4	4	0070888	0.800000	1.000000
4	4	0005667	0.800000	1.000000
4	4	0005515	0.800000	1.000000
4	4	0010656	0.800000	0.181818
4	4	0071320	0.800000	0.133333
4	4	0009755	0.800000	0.476190
4	4	0005634	0.800000	1.000000
4	4	0045926	0.800000	0.272727
4	4	0043434	0.800000	0.095238
4	4	0045178	0.800000	0.428571
4	4	0003677	0.800000	1.000000
4	4	0071456	0.800000	0.173913
4	4	0009143	0.800000	0.046512
4	4	0031619	0.800000	0.052632
4	4	0042147	0.800000	0.071429
4	4	0098609	0.800000	0.090909
4	4	0005794	0.800000	1.000000
4	4	0035371	0.800000	0.310345
4	4	0007420	0.800000	0.055556
4	4	2000304	0.800000	0.088889
4	4	0005501	0.800000	1.000000
4	4	0045892	0.800000	0.127660
4	4	0071310	0.800000	0.266667
4	4	0005504	0.800000	1.000000
4	4	0009791	0.800000	0.076923
4	4	0071456	0.800000	0.130435
4	4	0004667	0.800000	1.000000
4	4	0007628	0.800000	0.066667
4	4	0048762	0.800000	0.050000
4	4	0060379	0.800000	0.040816
4	4	0044053	0.800000	0.033333
4	4	0005515	0.800000	0.285714
4	4	0005829	0.800000	1.000000
4	4	0005768	0.800000	0.588235
4	4	0007584	0.800000	0.090909
4	4	0003677	0.800000	1.000000
4	4	0005515	0.800000	0.285714
4	4	0045069	0.800000	0.083333
4	4	0015278	0.800000	0.049383
4	4	0006924	0.800000	0.047619
4	4	0007595	0.800000	0.277778
4	4	0048773	0.800000	0.076923
4	4	0050731	0.800000	0.516129
4	4	0035556	0.800000	0.322581
4	4	0030424	0.800000	0.875000
4	4	0048168	0.800000	0.266667
4	4	0047391	0.800000	0.200000
4	4	0003682	0.800000	0.400000
4	4	0005604	0.800000	0.142857
4	4	0008284	0.800000	0.333333
4	4	0005794	0.800000	0.692308
4	4	0003677	0.800000	0.250000
4	4	0007131	0.800000	0.351852
4	4	0001947	0.800000	0.222222
4	4	0070373	0.800000	0.180000
4	4	0009948	0.800000	0.384615
4	4	0007004	0.800000	1.000000
4	4	0032006	0.800000	0.285714
4	4	0005978	0.800000	1.000000
4	4	0070932	0.800000	0.240741
4	4	0031410	0.800000	0.571429
4	4	0031490	0.800000	0.200000
4	4	0010641	0.800000	0.230769
4	4	0002063	0.800000	0.388889
4	4	0031625	0.800000	0.666667
4	4	0060707	0.800000	0.280000
4	4	0007166	0.800000	0.322581
4	4	0005737	0.800000	1.000000
4	4	0005654	0.800000	1.000000
4	4	0006457	0.800000	1.000000
4	4	0006693	0.800000	1.000000
4	4	0051085	0.800000	1.000000
4	4	0003720	0.800000	1.000000
4	4	0019899	0.800000	1.000000
4	4	0051082	0.800000	1.000000
4	4	2000059	0.800000	0.171429
4	4	0016485	0.800000	0.148148
4	4	0003723	0.800000	0.250000
4	4	0005244	0.800000	0.055556
4	4	0045944	0.800000	0.500000
4	4	0015095	0.800000	0.038462
4	4	0051879	0.800000	1.000000
4	4	1903778	0.800000	0.083333
4	4	0015238	0.800000	0.073171
4	4	0007029	0.800000	0.625000
4	4	0034389	0.800000	1.000000
4	4	0035556	0.800000	0.133333
4	4	0033601	0.800000	0.085106
4	4	0030955	0.800000	0.250000
4	4	0046545	0.800000	0.058824
4	4	0044321	0.800000	0.083333
4	4	0061549	0.800000	0.055556
4	4	0071548	0.800000	0.650000
4	4	0030097	0.800000	0.333333
4	4	0072659	0.800000	0.083333
4	4	0044267	0.800000	0.240000
4	4	0009986	0.800000	0.428571
4	4	0005739	0.800000	0.785714
4	4	0051259	0.800000	0.090909
4	4	0006839	0.800000	0.142857
4	4	0051281	0.800000	0.104478
4	4	0030374	0.800000	0.114286
4	4	0005886	0.800000	0.333333
4	4	0070493	0.800000	0.307692
4	4	0031625	0.800000	0.076923
4	4	0006693	0.800000	1.000000
4	4	0097494	0.800000	0.300000
4	4	0005777	0.800000	0.733333
4	4	1901653	0.800000	0.333333
4	4	0016331	0.800000	0.304348
4	4	0045595	0.800000	0.571429
4	4	0005488	0.800000	0.111111
4	4	0019901	0.800000	0.076923
4	4	0001085	0.800000	0.083333
4	4	0019863	0.800000	0.083333
4	4	0060447	0.800000	0.236842
4	4	0030296	0.800000	0.074074
4	4	0000165	0.800000	0.139535
4	4	0030215	0.800000	0.083333
4	4	0008635	0.800000	0.090909
4	4	0007020	0.800000	0.060606
4	4	0019901	0.800000	0.666667
4	4	0008237	0.800000	0.200000
4	4	0003677	0.800000	0.444444
4	4	0007158	0.800000	0.142857
4	4	0098685	0.800000	0.250000
4	4	0005979	0.800000	0.232558
4	4	0051891	0.800000	0.434783
4	4	0051926	0.800000	1.000000
4	4	0002432	0.800000	0.555556
4	4	0030141	0.800000	0.611111
4	4	0035556	0.800000	0.333333
4	4	0072006	0.800000	0.466667
4	4	0050860	0.800000	0.384615
4	4	0007386	0.800000	0.333333
4	4	0098609	0.800000	0.166667
4	4	0005758	0.800000	0.440000
4	4	0010975	0.800000	0.257143
4	4	0061549	0.800000	0.500000
4	4	0005886	0.800000	0.400000
4	4	0005515	0.800000	1.000000
4	4	0050699	0.800000	0.600000
4	4	0000122	0.800000	0.238095
4	4	0006954	0.800000	1.000000
4	4	0048661	0.800000	1.000000
4	4	1904695	0.800000	0.758621
4	4	0046777	0.800000	0.127660
4	4	0032230	0.800000	0.764706
4	4	0004709	0.800000	0.305263
4	4	0007420	0.800000	0.466667
4	4	0032587	0.800000	0.375000
4	4	0005634	0.800000	0.642857
4	4	0007015	0.800000	0.133333
4	4	0004004	0.800000	0.090909
4	4	0007568	0.800000	1.000000
4	4	0098978	0.800000	0.250000
4	4	0000187	0.800000	0.491525
4	4	0071277	0.800000	0.714286
4	4	0006801	0.800000	0.181818
4	4	0048550	0.800000	0.333333
4	4	0060433	0.800000	0.466667
4	4	0045987	0.800000	1.000000
4	4	0005634	0.800000	0.642857
4	4	0005575	0.800000	0.500000
4	4	0003697	0.800000	0.400000
4	4	0045542	0.800000	0.357143
4	4	0035091	0.800000	0.250000
4	4	0043409	0.800000	0.301587
4	4	0007420	0.800000	0.466667
4	4	0097367	0.800000	0.500000
4	4	0034097	0.800000	1.000000
4	4	0005829	0.800000	0.750000
4	4	0008076	0.800000	0.285714
4	4	0000165	0.800000	0.129032
4	4	1903322	0.800000	0.636364
4	4	0044212	0.800000	0.363636
4	4	0042803	0.800000	1.000000
4	4	0006355	0.800000	0.257143
4	4	0042803	0.800000	1.000000
4	4	0006357	0.800000	0.250000
4	4	0007568	0.800000	1.000000
4	4	0010243	0.800000	1.000000
4	4	1990776	0.800000	1.000000
4	4	0016607	0.800000	0.360000
4	4	0001958	0.800000	0.400000
4	4	0072170	0.800000	0.400000
4	4	0044295	0.800000	0.466667
4	4	0031339	0.800000	0.333333
4	4	0005654	0.800000	0.409091
4	4	0019899	0.800000	1.000000
4	4	0020037	0.800000	1.000000
4	4	0090160	0.800000	0.058824
4	4	0000122	0.800000	0.238095
4	4	0023014	0.800000	0.137931
4	4	0046834	0.800000	0.210526
4	4	0010484	0.800000	0.085714
4	4	0090050	0.800000	1.000000
4	4	0045429	0.800000	1.000000
4	4	0005768	0.800000	0.647059
4	4	0051879	0.800000	0.600000
4	4	0098712	0.800000	0.102564
4	4	0043406	0.800000	0.508772
4	4	0010508	0.800000	0.333333
4	4	0031622	0.800000	1.000000
4	4	0004971	0.800000	0.081633
4	4	0019899	0.800000	0.600000
4	4	0018108	0.800000	0.259259
4	4	0042474	0.800000	0.318182
4	4	0016020	0.800000	0.200000
4	4	0051428	0.800000	1.000000
4	4	0071866	0.800000	1.000000
4	4	0005515	0.800000	0.750000
4	4	0048156	0.800000	0.500000
4	4	0006357	0.800000	0.833333
4	4	0031856	0.800000	1.000000
4	4	0070129	0.800000	0.466667
4	4	0009948	0.800000	0.312500
4	4	0007266	0.800000	1.000000
4	4	0007399	0.800000	0.500000
4	4	0005515	0.800000	0.750000
4	4	0007283	0.800000	0.153846
4	4	0016331	0.800000	0.333333
4	4	0060292	0.800000	0.250000
4	4	0002043	0.800000	0.230769
4	4	0001764	0.800000	0.250000
4	4	0030332	0.800000	0.600000
4	4	0042613	0.800000	0.062500
4	4	0005778	0.800000	0.038462
4	4	0005615	0.800000	1.000000
4	4	0015813	0.800000	0.147059
4	4	0033280	0.800000	1.000000
4	4	0050974	0.800000	0.166667
4	4	0042532	0.800000	0.223881
4	4	0038146	0.800000	0.384615
4	4	0060732	0.800000	1.000000
4	4	0048873	0.800000	1.000000
4	4	0055075	0.800000	0.692308
4	4	0090026	0.800000	0.216216
4	4	0021819	0.800000	0.175000
4	4	0045778	0.800000	1.000000
4	4	0018105	0.800000	0.259259
4	4	0003682	0.800000	0.400000
4	4	0034645	0.800000	1.000000
4	4	0098992	0.800000	0.045455
4	4	0031857	0.800000	1.000000
4	4	1900454	0.800000	0.350000
4	4	0005102	0.800000	0.666667
4	4	0000149	0.800000	0.600000
4	4	0046685	0.800000	0.600000
4	4	0046326	0.800000	1.000000
4	4	0001525	0.800000	0.285714
4	4	0031231	0.800000	0.033333
4	4	0034667	0.800000	0.043478
4	4	0005123	0.800000	0.444444
4	4	0004609	0.800000	0.090909
4	4	0016887	0.800000	0.076923
4	4	0001501	0.800000	1.000000
4	4	0001227	0.800000	0.434783
4	4	0045944	0.800000	0.463415
4	4	0005768	0.800000	0.647059
4	4	0043565	0.800000	0.181818
4	4	0042535	0.800000	0.255319
4	4	0060659	0.800000	1.000000
4	4	0045177	0.800000	0.333333
4	4	0045860	0.800000	0.188679
4	4	0005730	0.800000	0.809524
4	4	0006874	0.800000	0.578947
4	4	0030246	0.800000	0.285714
4	4	0005516	0.800000	0.428571
4	4	0003281	0.800000	0.428571
4	4	0005887	0.800000	0.176471
4	4	0043576	0.800000	0.375000
4	4	0043208	0.800000	0.181818
4	4	0021766	0.800000	0.352941
4	4	0055074	0.800000	1.000000
4	4	0090201	0.800000	0.200000
4	4	0060442	0.800000	0.365854
4	4	0016485	0.800000	1.000000
4	4	0035050	0.800000	0.444444
4	4	0007620	0.800000	0.083333
4	4	0052356	0.800000	0.090909
4	4	0015175	0.800000	0.043478
4	4	0015271	0.800000	0.037037
4	4	0030335	0.800000	1.000000
4	4	0034613	0.800000	0.200000
4	4	0005868	0.800000	0.541667
4	4	0033148	0.800000	0.636364
4	4	0008284	0.800000	1.000000
4	4	0005634	0.800000	1.000000
4	4	0003682	0.800000	0.500000
4	4	0019903	0.800000	1.000000
4	4	0035264	0.800000	0.230769
4	4	0003309	0.800000	0.310345
4	4	0051091	0.800000	0.290323
4	4	0014068	0.800000	1.000000
4	4	0001228	0.800000	0.267857
4	4	1990909	0.800000	0.200000
4	4	0005634	0.800000	1.000000
4	4	0043524	0.800000	0.750000
4	4	0044877	0.800000	1.000000
4	4	0016323	0.800000	1.000000
4	4	0004672	0.800000	1.000000
4	4	0042177	0.800000	0.320000
4	4	0034644	0.800000	0.200000
4	4	0010632	0.800000	1.000000
4	4	0007035	0.800000	0.407407
4	4	0045165	0.800000	0.833333
4	4	0050789	0.800000	0.750000
4	4	0048013	0.800000	1.000000
4	4	0021702	0.800000	0.307692
4	4	0043231	0.800000	0.900000
4	4	0006606	0.800000	0.233333
4	4	0030425	0.800000	0.705882
4	4	0005840	0.800000	0.466667
4	4	0044424	0.800000	0.833333
4	4	0048630	0.800000	0.285714
4	4	0045840	0.800000	0.291667
4	4	0010637	0.800000	0.350000
4	4	0005604	0.800000	0.125000
4	4	0050680	0.800000	0.500000
4	4	0016324	0.800000	1.000000
4	4	0010001	0.800000	0.523810
4	4	0001525	0.800000	1.000000
4	4	0048478	0.800000	0.164384
4	4	0048471	0.800000	0.777778
4	4	0045121	0.800000	0.214286
4	4	0015870	0.800000	0.190476
4	4	0061621	0.800000	0.087302
4	4	0042493	0.800000	1.000000
4	4	0071363	0.800000	0.714286
4	4	0032355	0.800000	1.000000
4	4	0003677	0.800000	0.285714
4	4	0038083	0.800000	1.000000
4	4	0005515	0.800000	1.000000
4	4	0008625	0.800000	0.611111
4	4	0071407	0.800000	0.500000
4	4	0007568	0.800000	0.333333
4	4	0042802	0.800000	1.000000
4	4	0045444	0.800000	1.000000
4	4	0048771	0.800000	0.181818
4	4	0071560	0.800000	1.000000
4	4	0005634	0.800000	1.000000
4	4	0061140	0.800000	0.344828
4	4	0005515	0.800000	1.000000
4	4	0051604	0.800000	0.363636
4	4	0019901	0.800000	1.000000
4	4	0000281	0.800000	0.153846
4	4	1901224	0.800000	0.800000
4	4	0043066	0.800000	1.000000
4	4	0005719	0.800000	0.678571
4	4	0001570	0.800000	1.000000
4	4	0003714	0.800000	0.256410
4	4	0000132	0.800000	0.307692
4	4	0005829	0.800000	1.000000
4	4	0071393	0.800000	0.333333
4	4	0045860	0.800000	1.000000
4	4	0000122	0.800000	0.232558
4	4	0015183	0.800000	0.083333
4	4	0030021	0.800000	0.166667
4	4	0002040	0.800000	0.941176
4	4	0043065	0.800000	0.428571
4	4	0098978	0.800000	1.000000
4	4	0051573	0.800000	0.307692
4	4	0007568	0.800000	0.333333
4	4	0010837	0.800000	0.714286
4	4	0005685	0.800000	0.526316
4	4	0051354	0.800000	0.272727
4	4	0005515	0.800000	1.000000
4	4	2000060	0.800000	1.000000
4	4	0005515	0.800000	1.000000
4	4	0099056	0.800000	0.375000
4	4	0003823	0.800000	0.500000
4	4	0005634	0.800000	1.000000
4	4	0007283	0.800000	0.100000
4	4	0032367	0.800000	0.333333
4	4	0005515	0.800000	1.000000
4	4	0001975	0.800000	0.500000
4	4	0050766	0.800000	1.000000
4	4	0005829	0.800000	1.000000
4	4	0005610	0.800000	0.083333
4	4	0005610	0.800000	0.083333
4	4	0050786	0.800000	0.600000
4	4	0004727	0.800000	1.000000
4	4	0005886	0.800000	1.000000
4	4	0004725	0.800000	1.000000
4	4	0032593	0.800000	0.777778
4	4	0002224	0.800000	0.125000
4	4	0002554	0.800000	0.034483
4	4	0005768	0.800000	1.000000
4	4	0001533	0.800000	0.857143
4	4	0022904	0.800000	0.114286
4	4	0004568	0.800000	0.093750
4	4	0003690	0.800000	0.028571
4	4	0007561	0.800000	0.025000
4	4	0008016	0.800000	0.250000
4	4	0042493	0.800000	0.222222
4	4	0032991	0.800000	1.000000
4	4	0030513	0.800000	0.228571
4	4	0005634	0.800000	0.642857
4	4	0006357	0.800000	0.225806
4	4	0007417	0.800000	0.071429
4	4	0002089	0.800000	0.040000
4	4	0043565	0.800000	0.250000
4	4	0005737	0.800000	1.000000
4	4	0005887	0.800000	0.500000
4	4	0004842	0.800000	0.535714
4	4	0005179	0.800000	0.444444
4	4	0008285	0.800000	0.333333
4	4	0007005	0.800000	0.500000
4	4	0050684	0.800000	0.280000
4	4	0048589	0.800000	0.100000
4	4	0001525	0.800000	0.045455
4	4	0031532	0.800000	1.000000
4	4	0005912	0.800000	0.200000
4	4	0031514	0.800000	0.272727
4	4	0010821	0.800000	0.454545
4	4	0019233	0.800000	0.083333
4	4	0019904	0.800000	0.750000
4	4	0030308	0.800000	0.333333
4	4	0045471	0.800000	0.142857
4	4	0016020	0.800000	0.400000
4	4	0034418	0.800000	0.184211
4	4	0005515	0.800000	1.000000
4	4	0090090	0.800000	0.636364
4	4	0009966	0.800000	1.000000
4	4	0007280	0.800000	0.080000
4	4	0097443	0.800000	1.000000
4	4	0010042	0.800000	0.181818
4	4	0035115	0.800000	0.045455
4	4	0014069	0.800000	0.200000
4	4	0045668	0.800000	0.214286
4	4	1902236	0.800000	1.000000
4	4	0060327	0.800000	0.176471
4	4	0060029	0.800000	0.050000
4	4	0019899	0.800000	1.000000
4	4	0060173	0.800000	0.076923
4	4	0045892	0.800000	0.238095
4	4	0046983	0.800000	0.750000
4	4	0050702	0.800000	0.068966
4	4	0005634	0.800000	1.000000
4	4	0030183	0.800000	1.000000
4	4	1990909	0.800000	0.125000
4	4	0046982	0.800000	0.600000
4	4	0005874	0.800000	0.321429
4	4	0045879	0.800000	0.700000
4	4	0005739	0.800000	0.846154
4	4	0021860	0.800000	0.263158
4	4	0008045	0.800000	0.169811
4	4	0043560	0.800000	0.750000
4	4	0004713	0.800000	0.515152
4	4	1902237	0.800000	1.000000
4	4	0071392	0.800000	0.350000
4	4	0055092	0.800000	0.555556
4	4	0005125	0.800000	0.421053
4	4	0019233	0.800000	0.083333
4	4	0043209	0.800000	0.428571
4	4	0005515	0.800000	1.000000
4	4	0007507	0.800000	0.304348
4	4	0019905	0.800000	1.000000
4	4	0060065	0.800000	0.259259
4	4	0042127	0.800000	0.625000
4	4	0046790	0.800000	0.500000
4	4	0090263	0.800000	0.538462
4	4	0005886	0.800000	1.000000
4	4	0005634	0.800000	1.000000
4	4	0030218	0.800000	1.000000
4	4	1902202	0.800000	1.000000
4	4	0071373	0.800000	0.578947
4	4	0005730	0.800000	0.809524
4	4	0042802	0.800000	0.750000
4	4	0050922	0.800000	1.000000
4	4	0001701	0.800000	0.200000
4	4	0001764	0.800000	0.290323
4	4	1903899	0.800000	1.000000
4	4	0010804	0.800000	1.000000
4	4	0009609	0.800000	0.062500
4	4	0010467	0.800000	0.200000
4	4	0006911	0.800000	0.062500
4	4	0042734	0.800000	0.400000
4	4	0030971	0.800000	1.000000
4	4	0046627	0.800000	1.000000
4	4	0032008	0.800000	0.538462
4	4	0006470	0.800000	1.000000
4	4	0030261	0.800000	0.076923
4	4	0051897	0.800000	0.538462
4	4	0030574	0.800000	0.090909
4	4	0098978	0.800000	0.125000
4	4	1902975	0.800000	0.204545
4	4	0007099	0.800000	0.057143
4	4	0016081	0.800000	0.068493
4	4	0004142	0.800000	0.226415
4	4	0004705	0.800000	0.350877
4	4	0006470	0.800000	1.000000
4	4	0043508	0.800000	1.000000
4	4	0005750	0.800000	0.236842
4	4	0005581	0.800000	0.125000
4	4	0005737	0.800000	1.000000
4	4	0072584	0.800000	0.083333
4	4	0060425	0.800000	0.250000
4	4	1903169	0.800000	1.000000
4	4	0016580	0.800000	0.312500
4	4	0006407	0.800000	0.023256
4	4	0007339	0.800000	0.105263
4	4	2000566	0.800000	1.000000
4	4	0005737	0.800000	1.000000
4	4	0007409	0.800000	0.209302
4	4	0038030	0.800000	0.343750
4	4	0018105	0.800000	0.708333
4	4	0005634	0.800000	1.000000
4	4	1902741	0.800000	1.000000
4	4	0005829	0.800000	0.777778
4	4	1901222	0.800000	1.000000
4	4	0048471	0.800000	1.000000
4	4	0050715	0.800000	0.878788
4	4	0060041	0.800000	0.259259
4	4	1990705	0.800000	0.125000
4	4	1901224	0.800000	0.555556
4	4	0004843	0.800000	0.324324
4	4	0030018	0.800000	0.318182
4	4	0016604	0.800000	0.500000
4	4	0048639	0.800000	0.250000
4	4	0036064	0.800000	0.280000
4	4	0048671	0.800000	0.125000
4	4	0046658	0.800000	0.533333
4	4	0070374	0.800000	1.000000
4	4	0014075	0.800000	0.260870
4	4	1990782	0.800000	1.000000
4	4	0030217	0.800000	1.000000
4	4	0030728	0.800000	0.083333
4	4	0050905	0.800000	0.111111
4	4	0120162	0.800000	0.400000
4	4	0099566	0.800000	0.083333
4	4	0005829	0.800000	0.777778
4	4	0005515	0.800000	1.000000
4	4	0005524	0.800000	0.105263
4	4	0005634	0.800000	1.000000
4	4	0097159	0.800000	0.500000
4	4	0030136	0.800000	0.470588
4	4	0009898	0.800000	1.000000
4	4	0050896	0.800000	0.166667
4	4	0000056	0.800000	0.022222
4	4	0090118	0.800000	0.038462
4	4	0090222	0.800000	0.076923
4	4	0007159	0.800000	1.000000
4	4	0045892	0.800000	0.446809
4	4	1903984	0.800000	0.857143
4	4	0061001	0.800000	0.204545
4	4	0007568	0.800000	0.200000
4	4	0031175	0.800000	0.346154
4	4	0009898	0.800000	1.000000
4	4	0030048	0.800000	0.250000
4	4	0010243	0.800000	0.200000
4	4	0007131	0.800000	0.209302
4	4	0005737	0.800000	0.428571
4	4	0042493	0.800000	0.250000
4	4	0016477	0.800000	0.470588
4	4	0048608	0.800000	0.315789
4	4	0010629	0.800000	0.600000
4	4	2001243	0.800000	0.466667
4	4	0002711	0.800000	1.000000
4	4	0005515	0.800000	1.000000
4	4	0008284	0.800000	0.800000
4	4	0048569	0.800000	0.466667
4	4	0098696	0.800000	0.235294
4	4	0008203	0.800000	0.142857
4	4	0005783	0.800000	0.214286
4	4	0008201	0.800000	1.000000
4	4	0050731	0.800000	1.000000
4	4	1903615	0.800000	1.000000
4	4	0005102	0.800000	1.000000
4	4	0001915	0.800000	1.000000
4	4	0048813	0.800000	0.243243
4	4	0005515	0.800000	1.000000
4	4	0045471	0.800000	0.142857
4	4	0003677	0.800000	0.285714
4	4	0050821	0.800000	0.250000
4	4	0042802	0.800000	0.750000
4	4	0000151	0.800000	0.300000
4	4	0032026	0.800000	0.200000
4	4	0048864	0.800000	1.000000
4	4	0048557	0.800000	0.259259
4	4	0032148	0.800000	0.689655
4	4	0097451	0.800000	0.500000
4	4	0120163	0.800000	0.307692
4	4	0034446	0.800000	0.368421
4	4	0032526	0.800000	0.166667
4	4	0042802	0.800000	0.750000
4	4	0001701	0.800000	0.277778
4	4	0010468	0.800000	1.000000
4	4	0045121	0.800000	1.000000
4	4	0000266	0.800000	0.210526
4	4	0008217	0.800000	0.181818
4	4	0048304	0.800000	1.000000
4	4	0000122	0.800000	0.428571
4	4	0001650	0.800000	0.130435
4	4	0060707	0.800000	0.344828
4	4	0000122	0.800000	0.428571
4	4	0005813	0.800000	0.176471
4	4	0045582	0.800000	1.000000
4	4	0031252	0.800000	0.600000
4	4	0051092	0.800000	0.288889
4	4	0005794	0.800000	0.214286
4	4	0001158	0.800000	0.133333
4	4	0043277	0.800000	0.100000
4	4	0065008	0.800000	0.333333
4	4	0001821	0.800000	0.105263
4	4	0048856	0.800000	0.333333
4	4	0042493	0.800000	0.250000
4	4	0035329	0.800000	0.733333
4	4	0071320	0.800000	0.148148
4	4	0006986	0.800000	0.181818
4	4	0043005	0.800000	0.625000
4	4	0060828	0.800000	0.666667
4	4	0002923	0.800000	1.000000
4	4	0003682	0.800000	0.500000
4	4	0017127	0.800000	0.068966
4	4	0001525	0.800000	0.250000
4	4	0046068	0.800000	0.270270
4	4	0043195	0.800000	0.263158
4	4	0043123	0.800000	0.583333
4	4	0010665	0.800000	0.437500
4	4	0005768	0.800000	0.187500
4	4	0007017	0.800000	0.333333
4	4	0005737	0.800000	0.428571
4	4	0005737	0.800000	0.428571
4	4	0045121	0.800000	1.000000
4	4	0035556	0.800000	0.785714
4	4	0005634	0.800000	0.272727
4	4	0019048	0.800000	0.090909
4	4	0034363	0.800000	0.076923
4	4	0043691	0.800000	0.080000
4	4	0005813	0.800000	0.176471
4	4	0006911	0.800000	0.190476
4	4	0043065	0.800000	0.250000
4	4	1902339	0.800000	0.242424
4	4	0045762	0.800000	0.125000
4	4	0032870	0.800000	0.100000
4	4	0019899	0.800000	0.750000
4	4	0006259	0.800000	0.083333
4	4	0050679	0.800000	0.285714
4	4	0045597	0.800000	0.333333
4	4	0042803	0.800000	0.500000
4	4	0004697	0.800000	0.054054
4	4	0018964	0.800000	0.086957
4	4	0050804	0.800000	1.000000
4	4	0099530	0.800000	0.166667
4	4	0014704	0.800000	0.142857
4	4	0005634	0.800000	0.100000
4	4	0097708	0.800000	0.100000
4	4	0008387	0.800000	0.083333
4	4	0004435	0.800000	0.083333
4	4	0071456	0.800000	0.086957
4	4	0006754	0.800000	0.031746
4	4	0006479	0.800000	0.652174
4	4	0047484	0.800000	0.166667
4	4	0035556	0.800000	0.625000
4	4	0005768	0.800000	0.437500
4	4	1901741	0.800000	0.117647
4	4	0006936	0.800000	0.200000
4	4	0005575	0.800000	0.500000
4	4	0032510	0.800000	0.047619
4	4	0035087	0.800000	0.123077
4	4	0061025	0.800000	0.117647
4	4	0003374	0.800000	0.080000
4	4	0008104	0.800000	0.100000
4	4	0047485	0.800000	0.750000
4	4	0043408	0.800000	0.511628
4	4	0051290	0.800000	0.086957
4	4	0001787	0.800000	0.086957
4	4	0071548	0.800000	0.055556
4	4	0004463	0.800000	0.125000
4	4	0032981	0.800000	0.125000
4	4	0045740	0.800000	0.388889
4	4	0035556	0.800000	0.266667
4	4	0032422	0.800000	1.000000
4	4	0071356	0.800000	0.133333
4	4	0003691	0.800000	1.000000
4	4	0001782	0.800000	0.153846
4	4	0003677	0.800000	1.000000
4	4	0005219	0.800000	0.076923
4	4	0008201	0.800000	0.222222
4	4	0005615	0.800000	0.166667
4	4	0001525	0.800000	0.352941
4	4	0035556	0.800000	0.266667
4	4	0045892	0.800000	1.000000
4	4	0007519	0.800000	0.400000
4	4	0001666	0.800000	0.125000
4	4	0007093	0.800000	1.000000
4	4	1904059	0.800000	1.000000
4	4	0080184	0.800000	0.142857
4	4	0034432	0.800000	0.100000
4	4	0098793	0.800000	0.625000
4	4	0010918	0.800000	0.181818
4	4	0031532	0.800000	0.166667
4	4	0051233	0.800000	0.368421
4	4	0090188	0.800000	0.142857
4	4	0043565	0.800000	1.000000
4	4	0071356	0.800000	0.133333
4	4	1905429	0.800000	0.062500
4	4	0006268	0.800000	1.000000
4	4	0043587	0.800000	0.428571
4	4	0033574	0.800000	0.083333
4	4	0005737	0.800000	1.000000
4	4	0005759	0.800000	0.450000
4	4	0003690	0.800000	1.000000
4	4	0035898	0.800000	0.092593
4	4	0007035	0.800000	0.085714
4	4	0001806	0.800000	0.076923
4	4	0000900	0.800000	1.000000
4	4	0045892	0.800000	1.000000
4	4	0006468	0.800000	0.090909
4	4	0006915	0.800000	1.000000
4	4	0007164	0.800000	0.250000
4	4	0001675	0.800000	0.135135
4	4	0005737	0.800000	0.454545
4	4	0005737	0.800000	0.454545
4	4	0045081	0.800000	0.446809
4	4	0001889	0.800000	0.153846
4	4	0000776	0.800000	0.424242
4	4	0003697	0.800000	1.000000
4	4	0010812	0.800000	0.153846
4	4	0010498	0.800000	0.076923
4	4	0019900	0.800000	0.600000
4	4	0009791	0.800000	0.222222
4	4	0006429	0.800000	0.043478
4	4	0071359	0.800000	0.117647
4	4	0002237	0.800000	0.083333
4	4	0033265	0.800000	0.250000
4	4	0045664	0.800000	0.217391
4	4	0006465	0.800000	0.086957
4	4	0031012	0.800000	0.076923
4	4	0090188	0.800000	0.081633
4	4	0050804	0.800000	1.000000
4	4	0005515	0.800000	0.750000
4	4	0042592	0.800000	0.600000
4	4	0032780	0.800000	1.000000
4	4	0008284	0.800000	0.333333
4	4	0071944	0.800000	0.666667
4	4	0021586	0.800000	0.045455
4	4	0009060	0.800000	0.083333
4	4	0030858	0.800000	0.222222
4	4	0005815	0.800000	1.000000
4	4	0043195	0.800000	0.142857
4	4	0032227	0.800000	0.533333
4	4	0018685	0.800000	0.076923
4	4	0042475	0.800000	0.071429
4	4	0072659	0.800000	0.076923
4	4	0002859	0.800000	0.090909
4	4	0045595	0.800000	0.444444
4	4	0044351	0.800000	1.000000
4	4	0022011	0.800000	0.076923
4	4	0007268	0.800000	0.173913
4	4	0045944	0.800000	0.500000
4	4	0043066	0.800000	0.583333
4	4	0005515	0.800000	1.000000
4	4	0097472	0.800000	0.272727
4	4	0010996	0.800000	0.272727
4	4	0005770	0.800000	0.555556
4	4	1904681	0.800000	0.250000
4	4	0097440	0.800000	0.333333
4	4	0042802	0.800000	1.000000
4	4	0048661	0.800000	0.375000
4	4	0007005	0.800000	0.333333
4	4	0007268	0.800000	0.173913
4	4	0008276	0.800000	0.324324
4	4	0032760	0.800000	1.000000
4	4	0031098	0.800000	0.619048
4	4	0000978	0.800000	0.117647
4	4	1904723	0.800000	0.250000
4	4	0006511	0.800000	0.263158
4	4	0000981	0.800000	0.655172
4	4	0007568	0.800000	0.166667
4	4	0007275	0.800000	0.250000
4	4	1902108	0.800000	0.238095
4	4	0045121	0.800000	0.125000
4	4	0051091	0.800000	1.000000
4	4	0032090	0.800000	1.000000
4	4	0042771	0.800000	1.000000
4	4	0030422	0.800000	0.154930
4	4	0003222	0.800000	0.058824
4	4	0009953	0.800000	0.181818
4	4	0005737	0.800000	1.000000
4	4	0030007	0.800000	0.150000
4	4	0045202	0.800000	0.333333
4	4	0051966	0.800000	0.428571
4	4	0004773	0.800000	0.125000
4	4	0140268	0.800000	0.166667
4	4	0007140	0.800000	0.133333
4	4	0030838	0.800000	1.000000
4	4	2001238	0.800000	1.000000
4	4	0042475	0.800000	0.142857
4	4	0050804	0.800000	0.461538
4	4	0045669	0.800000	0.300000
4	4	0007519	0.800000	0.117647
4	4	0000122	0.800000	0.476190
4	4	0045861	0.800000	0.441860
4	4	0030018	0.800000	0.375000
4	4	0071168	0.800000	0.117647
4	4	0048749	0.800000	0.133333
4	4	0042802	0.800000	1.000000
4	4	0000790	0.800000	0.730769
4	4	0035914	0.800000	0.095238
4	4	0016780	0.800000	0.142857
4	4	0043138	0.800000	0.153846
4	4	0045765	0.800000	0.266667
4	4	1990737	0.800000	0.272727
4	4	0042981	0.800000	1.000000
4	4	0005338	0.800000	0.200000
4	4	0046854	0.800000	0.135135
4	4	0007254	0.800000	0.309524
4	4	0070410	0.800000	0.600000
4	4	0003723	0.800000	0.285714
4	4	0006915	0.800000	1.000000
4	4	0032688	0.800000	1.000000
4	4	0071347	0.800000	1.000000
4	4	0009749	0.800000	0.235294
4	4	0051260	0.800000	1.000000
4	4	0044877	0.800000	0.500000
4	4	0005615	0.800000	0.500000
4	4	0006402	0.800000	0.135135
4	4	0030878	0.800000	0.153846
4	4	0019216	0.800000	0.363636
4	4	0005140	0.800000	0.750000
4	4	0001701	0.800000	0.166667
4	4	0006096	0.800000	0.059829
4	4	0042803	0.800000	1.000000
4	4	0097014	0.800000	0.368421
4	4	1902959	0.800000	0.608696
4	4	0031224	0.800000	0.200000
4	4	0060010	0.800000	0.064516
4	4	0000062	0.800000	0.090909
4	4	0016192	0.800000	0.555556
4	4	0001657	0.800000	0.095238
4	4	0044026	0.800000	0.375000
4	4	0001736	0.800000	0.071429
4	4	0014069	0.800000	0.266667
4	4	0007595	0.800000	0.166667
4	4	0006468	0.800000	0.083333
4	4	0035821	0.800000	0.111111
4	4	0048471	0.800000	0.750000
4	4	0097421	0.800000	0.111111
4	4	0006888	0.800000	1.000000
4	4	0060348	0.800000	0.120000
4	4	0000281	0.800000	1.000000
4	4	1903672	0.800000	0.188679
4	4	0042803	0.800000	0.500000
4	4	0004576	0.800000	0.166667
4	4	0048856	0.800000	0.125000
4	4	0043046	0.800000	0.235294
4	4	0002089	0.800000	0.100000
4	4	0071222	0.800000	0.129032
4	4	0032024	0.800000	1.000000
4	4	0005634	0.800000	1.000000
4	4	0031954	0.800000	0.157895
4	4	0050435	0.800000	0.125000
4	4	0045177	0.800000	0.428571
4	4	0009986	0.800000	0.428571
4	4	0034427	0.800000	0.081633
4	4	0031146	0.800000	0.060606
4	4	0045944	0.800000	0.139535
4	4	0140042	0.800000	0.263158
4	4	0001764	0.800000	0.222222
4	4	0002138	0.800000	0.078947
4	4	0006114	0.800000	0.066667
4	4	0030953	0.800000	1.000000
4	4	0045665	0.800000	0.333333
4	4	0005882	0.800000	0.708333
4	4	0000422	0.800000	0.208333
4	4	0032570	0.800000	0.080000
4	4	0070889	0.800000	0.466667
4	4	0005515	0.800000	1.000000
4	4	0005634	0.800000	0.900000
4	4	0031410	0.800000	1.000000
4	4	0032332	0.800000	0.285714
4	4	0032154	0.800000	1.000000
4	4	0006468	0.800000	0.076923
4	4	0008150	0.800000	0.200000
4	4	0090309	0.800000	0.111111
4	4	0043231	0.800000	1.000000
4	4	2000137	0.800000	0.181818
4	4	0006351	0.800000	0.054054
4	4	0030001	0.800000	0.500000
4	4	0006355	0.800000	0.181818
4	4	0030424	0.800000	1.000000
4	4	0007219	0.800000	0.625000
4	4	0005829	0.800000	0.777778
4	4	0071456	0.800000	0.160000
4	4	0070314	0.800000	0.266667
4	4	0014070	0.800000	0.117647
4	4	1990182	0.800000	1.000000
4	4	0070542	0.800000	0.100000
4	4	0005654	0.800000	0.500000
4	4	0055010	0.800000	0.142857
4	4	0008022	0.800000	0.750000
4	4	0005516	0.800000	0.750000
4	4	0005515	0.800000	1.000000
4	4	0010796	0.800000	1.000000
4	4	0005829	0.800000	0.777778
4	4	0048566	0.800000	0.222222
4	4	0042414	0.800000	0.095238
4	4	0048477	0.800000	0.242424
4	4	0034113	0.800000	0.111111
4	4	0005874	0.800000	0.863636
4	4	0060999	0.800000	0.609375
4	4	1903078	0.800000	1.000000
4	4	2000737	0.800000	0.266667
4	4	0051223	0.800000	1.000000
4	4	0048169	0.800000	1.000000
4	4	0000922	0.800000	1.000000
4	4	0001558	0.800000	0.400000
4	4	0036258	0.800000	1.000000
4	4	0005515	0.800000	1.000000
4	4	0048280	0.800000	0.300000
4	4	0043388	0.800000	0.153846
4	4	0003747	0.800000	0.074627
4	4	0003700	0.800000	0.160000
4	4	0033189	0.800000	0.086957
4	4	0043588	0.800000	0.272727
4	4	0004725	0.800000	0.088235
4	4	0061428	0.800000	0.111111
4	4	0008422	0.800000	0.250000
4	4	0006784	0.800000	0.052632
4	4	0042297	0.800000	0.076923
4	4	0004534	0.800000	0.083333
4	4	0007507	0.800000	0.062500
4	4	0030496	0.800000	0.300000
4	4	0005741	0.800000	1.000000
4	4	0060800	0.800000	0.187500
4	4	0007346	0.800000	0.272727
4	4	0005794	0.800000	1.000000
4	4	0071504	0.800000	0.266667
4	4	0005794	0.800000	1.000000
4	4	0043231	0.800000	1.000000
4	4	0045446	0.800000	0.105263
4	4	0097165	0.800000	0.478261
4	4	0016485	0.800000	0.052632
4	4	0006873	0.800000	0.142857
4	4	0046887	0.800000	0.288889
4	4	0007219	0.800000	0.210526
4	4	0017137	0.800000	1.000000
4	4	0061180	0.800000	0.052632
4	4	0006814	0.800000	0.266667
4	4	0030728	0.800000	0.052632
4	4	0006334	0.800000	0.071429
4	4	0008138	0.800000	0.055556
4	4	0030425	0.800000	1.000000
4	4	0008589	0.800000	0.250000
4	4	0046686	0.800000	0.142857
4	4	0071773	0.800000	0.166667
4	4	0016790	0.800000	0.300000
4	4	0030728	0.800000	0.090909
4	4	0000159	0.800000	0.277778
4	4	0008209	0.800000	0.125000
4	4	1903170	0.800000	0.192308
4	4	0050731	0.800000	0.270270
4	4	0010033	0.800000	0.200000
4	4	0006886	0.800000	1.000000
4	4	0009888	0.800000	0.200000
4	4	0042608	0.800000	0.500000
4	4	0065003	0.800000	0.307692
4	4	0001545	0.800000	0.060606
4	4	1903416	0.800000	0.142857
4	4	0051875	0.800000	1.000000
4	4	0016607	0.800000	0.360000
4	4	0098978	0.800000	0.076923
4	4	0008527	0.800000	0.107143
4	4	0008284	0.800000	0.357143
4	4	0043129	0.800000	0.210526
4	4	0042706	0.800000	0.156250
4	4	0045766	0.800000	0.200000
4	4	0032147	0.800000	0.217391
4	4	0007621	0.800000	0.153846
4	4	0005737	0.800000	0.461538
4	4	0005769	0.800000	0.882353
4	4	0043407	0.800000	0.092308
4	4	0046777	0.800000	0.074074
4	4	0006509	0.800000	0.083333
4	4	0090575	0.800000	0.428571
4	4	0019904	0.800000	1.000000
4	4	0010564	0.800000	0.307692
4	4	0062023	0.800000	0.066667
4	4	0051387	0.800000	0.160000
4	4	0042802	0.800000	0.750000
4	4	0016192	0.800000	1.000000
4	4	0007611	0.800000	0.125000
4	4	0046459	0.800000	0.090909
4	4	1902981	0.800000	0.041667
4	4	0055010	0.800000	0.057143
4	4	0000978	0.800000	0.125000
4	4	0007096	0.800000	0.190476
4	4	0048352	0.800000	0.074074
4	4	0006559	0.800000	0.047619
4	4	0008021	0.800000	1.000000
4	4	0060389	0.800000	0.394737
4	4	0008083	0.800000	0.166667
4	4	0032355	0.800000	0.090909
4	4	0006508	0.800000	0.347826
4	4	0031430	0.800000	0.333333
4	4	0001649	0.800000	0.133333
4	4	0008285	0.800000	0.285714
4	4	0010243	0.800000	0.125000
4	4	0006813	0.800000	0.190476
4	4	0005515	0.800000	1.000000
4	4	0032436	0.800000	0.093023
4	4	0005525	0.800000	1.000000
4	4	0042326	0.800000	0.181818
4	4	0045892	0.800000	0.097561
4	4	0050905	0.800000	0.142857
4	4	0036064	0.800000	0.233333
4	4	0007568	0.800000	0.200000
4	4	0031982	0.800000	1.000000
4	4	0098993	0.800000	1.000000
4	4	0043523	0.800000	0.266667
4	4	0032482	0.800000	1.000000
4	4	0009306	0.800000	1.000000
4	4	0030742	0.800000	1.000000
4	4	0051291	0.800000	0.266667
4	4	0006096	0.800000	0.069565
4	4	0048368	0.800000	0.076923
4	4	0061099	0.800000	0.081633
4	4	0033128	0.800000	0.085106
4	4	0030031	0.800000	0.307692
4	4	0035914	0.800000	0.080000
4	4	2000786	0.800000	1.000000
4	4	0019896	0.800000	0.111111
4	4	0008635	0.800000	0.339286
4	4	0090206	0.800000	0.125000
4	4	1903061	0.800000	1.000000
4	4	0098791	0.800000	0.368421
4	4	0032991	0.800000	1.000000
4	4	0051497	0.800000	0.206897
4	4	0070062	0.800000	0.090909
4	4	0061002	0.800000	0.079365
4	4	0032991	0.800000	1.000000
4	4	1902042	0.800000	0.117647
4	4	0000785	0.800000	0.294118
4	4	0018057	0.800000	0.040000
4	4	0001841	0.800000	0.032258
4	4	0002076	0.800000	0.062500
4	4	0051490	0.800000	1.000000
4	4	0070891	0.800000	0.400000
4	4	0003723	0.800000	0.285714
4	4	0005634	0.800000	1.000000
4	4	0005634	0.800000	1.000000
4	4	0042803	0.800000	0.666667
4	4	0060070	0.800000	0.137931
4	4	0006349	0.800000	0.088235
4	4	0061630	0.800000	0.052632
4	4	0070374	0.800000	0.071429
4	4	0005794	0.800000	1.000000
4	4	0071250	0.800000	0.068966
4	4	0005615	0.800000	0.111111
4	4	0005634	0.800000	1.000000
4	4	0002092	0.800000	0.138889
4	4	0072752	0.800000	0.046512
4	4	0004857	0.800000	0.250000
4	4	0061042	0.800000	0.034483
4	4	0060396	0.800000	0.085106
4	4	0002374	0.800000	0.137931
4	4	0005903	0.800000	0.300000
4	4	0005882	0.800000	0.227273
4	4	0030315	0.800000	0.200000
4	4	0005085	0.800000	1.000000
4	4	0002827	0.800000	0.083333
4	4	0007161	0.800000	0.083333
4	4	0061771	0.800000	0.076923
4	4	0071386	0.800000	0.026316
4	4	0007220	0.800000	0.105263
4	4	0031941	0.800000	1.000000
4	4	0009746	0.800000	0.100000
4	4	0017022	0.800000	0.600000
4	4	0016477	0.800000	1.000000
4	4	1990604	0.800000	0.294118
4	4	0014041	0.800000	1.000000
4	4	0045177	0.800000	0.600000
4	4	0055007	0.800000	0.281250
4	4	0015054	0.800000	0.434783
4	4	0043015	0.800000	0.500000
4	4	0003924	0.800000	1.000000
4	4	0042492	0.800000	0.264706
4	4	0003924	0.800000	1.000000
4	4	0042805	0.800000	0.600000
4	4	1990253	0.800000	0.185185
4	4	0044464	0.800000	0.750000
4	4	0005520	0.800000	0.600000
4	4	0072015	0.800000	0.250000
4	4	0050885	0.800000	1.000000
4	4	0006749	0.800000	0.100000
4	4	0044117	0.800000	0.083333
4	4	0001772	0.800000	0.666667
4	4	0022604	0.800000	1.000000
4	4	0007015	0.800000	1.000000
4	4	0045121	0.800000	0.181818
4	4	0009972	0.800000	0.040816
4	4	0030644	0.800000	0.173913
4	4	0005730	0.800000	0.428571
4	4	0019222	0.800000	0.333333
4	4	0036023	0.800000	0.139535
4	4	0008016	0.800000	0.250000
4	4	0008211	0.800000	0.157895
4	4	0006915	0.800000	0.181818
4	4	0003682	0.800000	0.500000
4	4	2001205	0.800000	0.191489
4	4	0005765	0.800000	0.280000
4	4	0071267	0.800000	0.047619
4	4	0060416	0.800000	0.083333
4	4	0006429	0.800000	0.040816
4	4	0005615	0.800000	0.142857
4	4	0007399	0.800000	0.437500
4	4	0030326	0.800000	0.200000
4	4	0005829	0.800000	0.384615
4	4	0008017	0.800000	1.000000
4	4	0048471	0.800000	0.384615
4	4	0071363	0.800000	0.111111
4	4	0000281	0.800000	1.000000
4	4	0005783	0.800000	0.642857
4	4	0007405	0.800000	1.000000
4	4	0070474	0.800000	0.235294
4	4	0072305	0.800000	0.146341
4	4	2001168	0.800000	0.127660
4	4	0014070	0.800000	0.090909
4	4	0001047	0.800000	0.153846
4	4	0048471	0.800000	0.384615
4	4	0072332	0.800000	0.181818
4	4	0045202	0.800000	0.200000
4	4	0005547	0.800000	1.000000
4	4	0051256	0.800000	1.000000
4	4	1903818	0.800000	0.095238
4	4	0004713	0.800000	0.051282
4	4	0046332	0.800000	0.428571
4	4	0016598	0.800000	0.054054
4	4	0050428	0.800000	0.030303
4	4	0071385	0.800000	0.066667
4	4	0019550	0.800000	0.050000
4	4	0005654	0.800000	1.000000
4	4	0006622	0.800000	0.026316
4	4	0048557	0.800000	0.033333
4	4	0008021	0.800000	0.347826
4	4	0009749	0.800000	0.111111
4	4	0008408	0.800000	1.000000
4	4	0071479	0.800000	1.000000
4	4	0061008	0.800000	0.058824
4	4	0007290	0.800000	0.070175
4	4	0051586	0.800000	0.080000
4	4	0021871	0.800000	0.040000
4	4	0042271	0.800000	0.068182
4	4	0010569	0.800000	1.000000
4	4	0010575	0.800000	0.148148
4	4	0030426	0.800000	0.176471
4	4	0016922	0.800000	0.300000
4	4	0016605	0.800000	1.000000
4	4	0016043	0.800000	0.571429
4	4	0006312	0.800000	1.000000
4	4	0051260	0.800000	1.000000
4	4	1990630	0.800000	0.666667
4	4	0030496	0.800000	0.428571
4	4	0097242	0.800000	0.166667
4	4	0016328	0.800000	0.250000
4	4	0021510	0.800000	0.076923
4	4	0016192	0.800000	0.125000
4	4	0043457	0.800000	0.333333
4	4	0060075	0.800000	0.125000
4	4	1990904	0.800000	0.666667
4	4	0005859	0.800000	0.392857
4	4	0046777	0.800000	0.310345
4	4	0006954	0.800000	0.333333
4	4	0010833	0.800000	1.000000
4	4	0000730	0.800000	1.000000
4	4	2000737	0.800000	0.166667
4	4	0005654	0.800000	1.000000
4	4	0005737	0.800000	1.000000
4	4	0005515	0.800000	1.000000
4	4	0033613	0.800000	0.500000
4	4	0000724	0.800000	1.000000
4	4	0071479	0.800000	1.000000
4	4	0005654	0.800000	1.000000
4	4	0005524	0.800000	1.000000
4	4	0008022	0.800000	1.000000
4	4	0098690	0.800000	0.250000
4	4	0019897	0.800000	0.230769
4	4	0005737	0.800000	1.000000
4	4	0000794	0.800000	1.000000
4	4	0016197	0.800000	0.083333
4	4	0003939	0.800000	0.153846
4	4	0072711	0.800000	1.000000
4	4	0043066	0.800000	0.166667
4	4	0042802	0.800000	1.000000
4	4	0097352	0.800000	0.250000
4	4	0005737	0.800000	1.000000
4	4	0043142	0.800000	1.000000
4	4	0001568	0.800000	0.076923
4	4	0031307	0.800000	0.333333
4	4	0048471	0.800000	1.000000
4	4	0048392	0.800000	0.071429
4	4	0006468	0.800000	0.321429
4	4	0043117	0.800000	0.088235
4	4	0007605	0.800000	0.100000
4	4	0005789	0.800000	0.523810
4	4	0048471	0.800000	1.000000
4	4	0021747	0.800000	0.052632
4	4	0010165	0.800000	1.000000
4	4	0030833	0.800000	0.153846
4	4	0007204	0.800000	0.116279
4	4	0071312	0.800000	1.000000
4	4	0030308	0.800000	0.173913
4	4	0003682	0.800000	1.000000
4	4	0001932	0.800000	1.000000
4	4	0015630	0.800000	0.692308
4	4	0033138	0.800000	0.516129
4	4	0042747	0.800000	0.066667
4	4	0034067	0.800000	0.083333
4	4	0015693	0.800000	0.076923
4	4	0071392	0.800000	0.148148
4	4	0030301	0.800000	0.047619
4	4	0000790	0.800000	1.000000
4	4	0003690	0.800000	1.000000
4	4	0071364	0.800000	0.190476
4	4	0071333	0.800000	0.117647
4	4	0071479	0.800000	1.000000
4	4	0036297	0.800000	1.000000
4	4	0005886	0.800000	0.230769
4	4	0045581	0.800000	0.076923
4	4	0031994	0.800000	0.200000
4	4	0003085	0.800000	0.071429
4	4	0072520	0.800000	0.033333
4	4	0022407	0.800000	0.142857
4	4	0099148	0.800000	0.095238
4	4	0006707	0.800000	0.125000
4	4	0044424	0.800000	0.500000
4	4	0003228	0.800000	0.071429
4	4	0005547	0.800000	0.200000
4	4	0032728	0.800000	0.083333
4	4	0008391	0.800000	0.148148
4	4	0030513	0.800000	0.068966
4	4	0051879	0.800000	0.600000
4	4	1903421	0.800000	0.093750
4	4	0032874	0.800000	0.057143
4	4	2000546	0.800000	0.070175
4	4	0097191	0.800000	0.142857
4	4	0030042	0.800000	0.090909
4	4	0005829	0.800000	0.272727
4	4	0009897	0.800000	1.000000
4	4	0005700	0.800000	0.214286
4	4	0005829	0.800000	0.272727
4	4	0010613	0.800000	0.128205
4	4	0005829	0.800000	0.272727
4	4	0097755	0.800000	0.058824
4	4	0043014	0.800000	0.500000
4	4	0016787	0.800000	0.200000
4	4	2000734	0.800000	0.065574
4	4	0048341	0.800000	0.037037
4	4	0043123	0.800000	0.142857
4	4	0071243	0.800000	0.333333
4	4	0032154	0.800000	0.533333
4	4	0060766	0.800000	0.090909
4	4	1903608	0.800000	0.083333
4	4	0005730	0.800000	0.130435
4	4	0030141	0.800000	0.157895
4	4	0043195	0.800000	0.142857
4	4	0006915	0.800000	0.200000
4	4	0001913	0.800000	1.000000
4	4	0097546	0.800000	0.200000
4	4	0042271	0.800000	1.000000
4	4	0005829	0.800000	0.272727
4	4	0043565	0.800000	0.250000
4	4	0070374	0.800000	0.089552
4	4	0055117	0.800000	0.078947
4	4	0035871	0.800000	0.080000
4	4	0045039	0.800000	0.045455
4	4	0005886	0.800000	1.000000
4	4	1990180	0.800000	0.057143
4	4	1901919	0.800000	0.068966
4	4	0060021	0.800000	0.142857
4	4	0051271	0.800000	0.083333
4	4	0005952	0.800000	0.300000
4	4	0003727	0.800000	0.200000
4	4	0044214	0.800000	1.000000
4	4	0001837	0.800000	0.105263
4	4	0000138	0.800000	0.125000
4	4	1990426	0.800000	0.050000
4	4	0045937	0.800000	0.100000
4	4	0044424	0.800000	0.375000
4	4	0003180	0.800000	0.055556
4	4	0032714	0.800000	0.081081
4	4	0010085	0.800000	0.066667
4	4	0055062	0.800000	0.066667
4	4	0005886	0.800000	1.000000
4	4	0005769	0.800000	0.611111
4	4	0008134	0.800000	0.750000
4	4	0045727	0.800000	0.533333
4	4	0060463	0.800000	0.388889
4	4	0033138	0.800000	1.000000
4	4	0097060	0.800000	0.500000
4	4	0001934	0.800000	1.000000
4	4	0008083	0.800000	0.222222
4	4	0007017	0.800000	0.333333
4	4	0097060	0.800000	0.500000
4	4	0003682	0.800000	0.500000
4	4	0032963	0.800000	0.142857
4	4	0006508	0.800000	0.400000
4	4	0005829	0.800000	1.000000
4	4	0043022	0.800000	0.333333
4	4	0006914	0.800000	0.181818
4	4	0071922	0.800000	0.185185
4	4	0016461	0.800000	0.318182
4	4	0000981	0.800000	0.500000
4	4	1902042	0.800000	1.000000
4	4	0120036	0.800000	0.400000
4	4	0017016	0.800000	1.000000
4	4	0045944	0.800000	1.000000
4	4	0007010	0.800000	0.750000
4	4	0019901	0.800000	0.857143
4	4	0016607	0.800000	1.000000
4	4	0032991	0.800000	0.142857
4	4	0007190	0.800000	1.000000
4	4	0004709	0.800000	1.000000
4	4	0048513	0.800000	0.777778
4	4	0001759	0.800000	0.142857
4	4	0005874	0.800000	0.291667
4	4	0033138	0.800000	1.000000
4	4	0071805	0.800000	0.061538
4	4	0042803	0.800000	0.666667
4	4	0042803	0.800000	0.666667
4	4	0005515	0.800000	1.000000
4	4	0043086	0.800000	0.571429
4	4	0005737	0.800000	1.000000
4	4	0016021	0.800000	0.222222
4	4	0060324	0.800000	1.000000
4	4	0006469	0.800000	0.307692
4	4	1901660	0.800000	0.066667
4	4	0042733	0.800000	0.263158
4	4	0005432	0.800000	0.045455
4	4	0003697	0.800000	0.250000
4	4	0086039	0.800000	0.060606
4	4	0005515	0.800000	1.000000
4	4	0002358	0.800000	1.000000
4	4	0002360	0.800000	1.000000
4	4	1902808	0.800000	0.166667
4	4	0030183	0.800000	1.000000
4	4	0043473	0.800000	0.076923
4	4	0006310	0.800000	1.000000
4	4	0005654	0.800000	1.000000
4	4	0038095	0.800000	0.103448
4	4	0033151	0.800000	1.000000
4	4	0035176	0.800000	0.125000
4	4	0007601	0.800000	0.076923
4	4	0032869	0.800000	0.058824
4	4	0031334	0.800000	0.181818
4	4	0005515	0.800000	1.000000
4	4	0005546	0.800000	1.000000
4	4	0005654	0.800000	1.000000
4	4	0032691	0.800000	0.181818
4	4	0060059	0.800000	0.194444
4	4	0042802	0.800000	0.750000
4	4	0016289	0.800000	0.125000
4	4	0005902	0.800000	0.214286
4	4	0006468	0.800000	0.500000
4	4	0006611	0.800000	0.030303
4	4	0051028	0.800000	0.041667
4	4	1902960	0.800000	0.081967
4	4	0036016	0.800000	0.090909
4	4	0071723	0.800000	0.300000
4	4	1904491	0.800000	0.047619
4	4	0044130	0.800000	0.210526
4	4	0007632	0.800000	0.125000
4	4	0016525	0.800000	0.190476
4	4	0060252	0.800000	0.121951
4	4	0015238	0.800000	1.000000
4	4	0048873	0.800000	0.142857
4	4	1903378	0.800000	1.000000
4	4	0008284	0.800000	0.384615
4	4	0051205	0.800000	0.166667
4	4	0051020	0.800000	0.625000
4	4	0043087	0.800000	1.000000
4	4	0005126	0.800000	0.600000
4	4	0030166	0.800000	0.060606
4	4	0022857	0.800000	1.000000
4	4	0070168	0.800000	0.235294
4	4	1901992	0.800000	0.181818
4	4	0055085	0.800000	1.000000
4	4	0036023	0.800000	0.030303
4	4	0044295	0.800000	0.466667
4	4	0007052	0.800000	1.000000
4	4	0072079	0.800000	0.024390
4	4	0009299	0.800000	0.047619
4	4	0030316	0.800000	0.071429
4	4	0060976	0.800000	0.058824
4	4	0003824	0.800000	0.250000
4	4	0043405	0.800000	0.446809
4	4	0032139	0.800000	0.181818
4	4	0030033	0.800000	1.000000
4	4	0005737	0.800000	1.000000
4	4	0017034	0.800000	1.000000
4	4	0043025	0.800000	1.000000
4	4	0043005	0.800000	1.000000
4	4	0043005	0.800000	1.000000
4	4	0021591	0.800000	1.000000
4	4	1900027	0.800000	0.500000
4	4	2000058	0.800000	0.239130
4	4	0090557	0.800000	1.000000
4	4	0051145	0.800000	0.333333
4	4	0005737	0.800000	1.000000
4	4	0060548	0.800000	0.600000
4	4	0005515	0.800000	1.000000
4	4	0006582	0.800000	0.095238
4	4	0005829	0.800000	1.000000
4	4	0006915	0.800000	0.142857
4	4	0048167	0.800000	1.000000
4	4	0021884	0.800000	1.000000
4	4	0005654	0.800000	0.333333
4	4	0031697	0.800000	1.000000
4	4	0014069	0.800000	0.266667
4	4	0055064	0.800000	0.176471
4	4	0043005	0.800000	1.000000
4	4	0072659	0.800000	1.000000
4	4	0016021	0.800000	0.400000
4	4	2000300	0.800000	0.346154
4	4	0022627	0.800000	0.363636
4	4	0070212	0.800000	0.076923
4	4	0021940	0.800000	0.423077
4	4	0045121	0.800000	0.285714
4	4	0005726	0.800000	0.250000
4	4	0005819	0.800000	0.318182
4	4	0071321	0.800000	1.000000
4	4	0045944	0.800000	0.250000
4	4	1902459	0.800000	0.400000
4	4	0045943	0.800000	0.250000
4	4	2000481	0.800000	1.000000
4	4	0051591	0.800000	0.500000
4	4	0042826	0.800000	0.600000
4	4	0048471	0.800000	1.000000
4	4	0007253	0.800000	0.204545
4	4	0006012	0.800000	0.066667
4	4	0065008	0.800000	0.300000
4	4	0042493	0.800000	0.200000
4	4	0005794	0.800000	0.611111
4	4	0031547	0.800000	1.000000
4	4	0021707	0.800000	0.450000
4	4	0019885	0.800000	0.071429
4	4	0016020	0.800000	1.000000
4	4	0010575	0.800000	0.272727
4	4	0007186	0.800000	1.000000
4	4	0014075	0.800000	0.260870
4	4	1902410	0.800000	0.095238
4	4	0098924	0.800000	0.200000
4	4	0007399	0.800000	0.583333
4	4	0006530	0.800000	0.047619
4	4	0030742	0.800000	1.000000
4	4	0045944	0.800000	0.041667
4	4	0000981	0.800000	0.085714
4	4	0046664	0.800000	0.033333
4	4	0045143	0.800000	0.030303
4	4	0030311	0.800000	0.023256
4	4	0009615	0.800000	0.047619
4	4	0017136	0.800000	0.040816
4	4	2000451	0.800000	0.048780
4	4	0007283	0.800000	1.000000
4	4	0070410	0.800000	0.600000
4	4	0043066	0.800000	1.000000
4	4	0001228	0.800000	0.857143
4	4	0030182	0.800000	0.473684
4	4	0048675	0.800000	0.206897
4	4	0005829	0.800000	1.000000
4	4	0098978	0.800000	0.125000
4	4	0003148	0.800000	1.000000
4	4	0008144	0.800000	1.000000
4	4	0005516	0.800000	0.750000
4	4	1903416	0.800000	0.571429
4	4	0006644	0.800000	0.347826
4	4	0009952	0.800000	0.625000
4	4	0003682	0.800000	0.500000
4	4	0001947	0.800000	0.363636
4	4	0009986	0.800000	0.428571
4	4	0002052	0.800000	0.750000
4	4	0061615	0.800000	0.100000
4	4	0016324	0.800000	0.214286
4	4	0060010	0.800000	1.000000
4	4	0098857	0.800000	0.090909
4	4	1903062	0.800000	0.214286
4	4	0016310	0.800000	0.368421
4	4	0060173	0.800000	1.000000
4	4	0021702	0.800000	0.289474
4	4	0021987	0.800000	0.823529
4	4	0005975	0.800000	0.200000
4	4	0003700	0.800000	1.000000
4	4	0034711	0.800000	0.750000
4	4	0005886	0.800000	0.333333
4	4	0001618	0.800000	0.117647
4	4	0030425	0.800000	1.000000
4	4	0007202	0.800000	0.235294
4	4	0030897	0.800000	0.090909
4	4	0043410	0.800000	0.953488
4	4	0042802	0.800000	0.750000
4	4	0045070	0.800000	0.235294
4	4	0001972	0.800000	1.000000
4	4	0032689	0.800000	1.000000
4	4	0045892	0.800000	1.000000
4	4	0010468	0.800000	0.600000
4	4	0003729	0.800000	0.875000
4	4	0048661	0.800000	0.800000
4	4	0099060	0.800000	0.125000
4	4	0035014	0.800000	1.000000
4	4	0043066	0.800000	1.000000
4	4	0034709	0.800000	0.538462
4	4	0006903	0.800000	0.333333
4	4	0007218	0.800000	0.833333
4	4	0051018	0.800000	1.000000
4	4	0005901	0.800000	0.166667
4	4	0008284	0.800000	1.000000
4	4	0002039	0.800000	0.750000
4	4	0002042	0.800000	0.200000
4	4	0070374	0.800000	1.000000
4	4	0005575	0.800000	0.166667
4	4	0006954	0.800000	0.250000
4	4	0046331	0.800000	0.454545
4	4	0003677	0.800000	1.000000
4	4	0006338	0.800000	0.181818
4	4	0032757	0.800000	0.666667
4	4	0007018	0.800000	0.250000
4	4	0042802	0.800000	0.750000
4	4	0019905	0.800000	0.600000
4	4	0019395	0.800000	0.193548
4	4	0032991	0.800000	0.142857
4	4	0051259	0.800000	0.166667
4	4	0000795	0.800000	0.793103
4	4	0042531	0.800000	0.725490
4	4	0000122	0.800000	1.000000
4	4	0005515	0.800000	1.000000
4	4	0015012	0.800000	0.333333
4	4	0019899	0.800000	1.000000
4	4	0030154	0.800000	1.000000
4	4	0017148	0.800000	1.000000
4	4	0019899	0.800000	1.000000
4	4	0035094	0.800000	0.454545
4	4	0030853	0.800000	1.000000
4	4	0032794	0.800000	0.750000
4	4	1904153	0.800000	0.250000
4	4	0006281	0.800000	0.281250
4	4	0002068	0.800000	1.000000
4	4	0005515	0.800000	1.000000
4	4	0030154	0.800000	1.000000
4	4	0010628	0.800000	1.000000
4	4	0030425	0.800000	1.000000
4	4	0045471	0.800000	1.000000
4	4	0005794	0.800000	0.642857
4	4	0043621	0.800000	0.750000
4	4	0045648	0.800000	0.440000
4	4	0060749	0.800000	0.727273
4	4	0001942	0.800000	0.388889
4	4	0042177	0.800000	0.421053
4	4	0003713	0.800000	1.000000
4	4	0007165	0.800000	1.000000
4	4	0045947	0.800000	1.000000
4	4	0008584	0.800000	1.000000
4	4	0032355	0.800000	1.000000
4	4	0005886	0.800000	0.333333
4	4	0005654	0.800000	1.000000
4	4	0048732	0.800000	1.000000
4	4	0005634	0.800000	1.000000
4	4	0035264	0.800000	1.000000
4	4	0099170	0.800000	0.727273
4	4	0003924	0.800000	0.100000
4	4	0017124	0.800000	0.800000
4	4	0007565	0.800000	1.000000
4	4	1990904	0.800000	0.125000
4	4	0030057	0.800000	0.100000
4	4	0006306	0.800000	0.312500
4	4	0097553	0.800000	0.090909
4	4	0005249	0.800000	0.100000
4	4	0000978	0.800000	0.941176
4	4	0034365	0.800000	0.080000
4	4	0034088	0.800000	0.083333
4	4	0007476	0.800000	0.236842
4	4	0060384	0.800000	0.352941
4	4	0001570	0.800000	1.000000
4	4	0008284	0.800000	0.800000
4	4	0060501	0.800000	0.363636
4	4	0030217	0.800000	0.300000
4	4	0042493	0.800000	1.000000
4	4	0045666	0.800000	0.219512
4	4	0004473	0.800000	0.076923
4	4	1990782	0.800000	1.000000
4	4	0042986	0.800000	0.404762
4	4	0021695	0.800000	0.291667
4	4	0030539	0.800000	1.000000
4	4	0017148	0.800000	0.211538
4	4	0048387	0.800000	0.333333
4	4	0021537	0.800000	0.318182
4	4	0010592	0.800000	0.250000
4	4	0005719	0.800000	0.382353
4	4	0005667	0.800000	0.500000
4	4	0007411	0.800000	0.208333
4	4	1904888	0.800000	0.200000
4	4	0045860	0.800000	0.743590
4	4	0032526	0.800000	0.333333
4	4	0005771	0.800000	0.388889
4	4	0030154	0.800000	0.277778
4	4	0016477	0.800000	0.142857
4	4	0060042	0.800000	0.269231
4	4	0008519	0.800000	0.060606
4	4	0030981	0.800000	0.304348
4	4	0051223	0.800000	0.294118
4	4	0007165	0.800000	1.000000
4	4	0005739	0.800000	0.538462
4	4	0001666	0.800000	0.222222
4	4	0007162	0.800000	1.000000
4	4	0051260	0.800000	0.285714
4	4	0006874	0.800000	0.115385
4	4	0021819	0.800000	0.227273
4	4	0031032	0.800000	0.888889
4	4	0043621	0.800000	0.750000
4	4	0005242	0.800000	0.035714
4	4	0043547	0.800000	1.000000
4	4	0071211	0.800000	0.051282
4	4	0005141	0.800000	0.625000
4	4	0004126	0.800000	0.035714
4	4	0010629	0.800000	0.176471
4	4	0060463	0.800000	0.200000
4	4	0005509	0.800000	0.285714
4	4	0016327	0.800000	1.000000
4	4	0016323	0.800000	1.000000
4	4	0043548	0.800000	0.750000
4	4	1903146	0.800000	0.210526
4	4	0042104	0.800000	0.222222
4	4	0042755	0.800000	0.200000
4	4	0009897	0.800000	0.615385
4	4	0021530	0.800000	0.314286
4	4	0003677	0.800000	0.285714
4	4	0005829	0.800000	1.000000
4	4	0005783	0.800000	0.500000
4	4	0097190	0.800000	0.235294
4	4	0005096	0.800000	1.000000
4	4	0002246	0.800000	0.230769
4	4	0021510	0.800000	0.304348
4	4	0048167	0.800000	1.000000
4	4	0030424	0.800000	0.571429
4	4	0010212	0.800000	0.200000
4	4	0048566	0.800000	0.222222
4	4	0030018	0.800000	0.318182
4	4	0006886	0.800000	0.052632
4	4	0014070	0.800000	0.307692
4	4	0032869	0.800000	1.000000
4	4	0032869	0.800000	1.000000
4	4	0008045	0.800000	0.487805
4	4	0036293	0.800000	0.200000
4	4	0016175	0.800000	0.100000
4	4	0048306	0.800000	0.750000
4	4	0004142	0.800000	0.048780
4	4	0018107	0.800000	0.074074
4	4	0052063	0.800000	0.095238
4	4	0010216	0.800000	0.090909
4	4	0005085	0.800000	1.000000
4	4	0005654	0.800000	0.238095
4	4	0030425	0.800000	0.200000
4	4	0002115	0.800000	0.050000
4	4	0071277	0.800000	1.000000
4	4	0009792	0.800000	0.062500
4	4	0032810	0.800000	0.080000
4	4	0072319	0.800000	0.083333
4	4	0048178	0.800000	0.048780
4	4	0034140	0.800000	0.230769
4	4	0005813	0.800000	0.368421
4	4	0042802	0.800000	1.000000
4	4	0060748	0.800000	0.022222
4	4	0071791	0.800000	0.428571
4	4	0042307	0.800000	0.285714
4	4	0044782	0.800000	0.066667
4	4	0048842	0.800000	0.063830
4	4	1902043	0.800000	0.133333
4	4	0008409	0.800000	0.041667
4	4	0043065	0.800000	0.375000
4	4	0040015	0.800000	0.315789
4	4	1901990	0.800000	0.666667
4	4	0019957	0.800000	0.500000
4	4	0001669	0.800000	0.400000
4	4	0005654	0.800000	1.000000
4	4	0031103	0.800000	0.666667
4	4	0006468	0.800000	0.100000
4	4	0042832	0.800000	0.111111
4	4	0043525	0.800000	0.300000
4	4	1901956	0.800000	0.193548
4	4	0008284	0.800000	0.500000
4	4	0005515	0.800000	1.000000
4	4	0031490	0.800000	0.545455
4	4	0021879	0.800000	0.619048
4	4	0007601	0.800000	0.153846
4	4	0005009	0.800000	0.083333
4	4	0071930	0.800000	1.000000
4	4	1900029	0.800000	0.400000
4	4	0001102	0.800000	1.000000
4	4	0005886	0.800000	0.300000
4	4	0072359	0.800000	0.600000
4	4	0005634	0.800000	1.000000
4	4	0010469	0.800000	0.444444
4	4	0051726	0.800000	1.000000
4	4	0005634	0.800000	1.000000
4	4	0007600	0.800000	0.181818
4	4	0005737	0.800000	0.625000
4	4	0045893	0.800000	0.944444
4	4	0048667	0.800000	1.000000
4	4	0030154	0.800000	1.000000
4	4	0016327	0.800000	0.214286
4	4	0071459	0.800000	1.000000
4	4	0021954	0.800000	0.722222
4	4	0005634	0.800000	1.000000
4	4	0005829	0.800000	0.500000
4	4	0043550	0.800000	1.000000
4	4	1905172	0.800000	0.333333
4	4	0030903	0.800000	0.461538
4	4	0021522	0.800000	0.650000
4	4	0045651	0.800000	1.000000
4	4	1990117	0.800000	0.138889
4	4	0005902	0.800000	0.272727
4	4	0031581	0.800000	0.210526
4	4	0097284	0.800000	1.000000
4	4	0008021	0.800000	0.333333
4	4	0004407	0.800000	0.142857
4	4	0005515	0.800000	1.000000
4	4	0005150	0.800000	0.375000
4	4	0001975	0.800000	0.250000
4	4	0001502	0.800000	0.347826
4	4	0042982	0.800000	0.090909
4	4	0043353	0.800000	1.000000
4	4	0001840	0.800000	0.333333
4	4	0005654	0.800000	1.000000
4	4	2000679	0.800000	1.000000
4	4	0044428	0.800000	0.769231
4	4	0045445	0.800000	1.000000
4	4	0004879	0.800000	0.392157
4	4	0000165	0.800000	0.135135
4	4	0007283	0.800000	1.000000
4	4	0005634	0.800000	1.000000
4	4	0051301	0.800000	1.000000
4	4	0070059	0.800000	0.238095
4	4	0035189	0.800000	1.000000
4	4	0006979	0.800000	0.200000
4	4	0009303	0.800000	0.057143
4	4	0060024	0.800000	0.400000
4	4	0032753	0.800000	0.250000
4	4	0043103	0.800000	0.051282
4	4	0035914	0.800000	1.000000
4	4	0008236	0.800000	0.052632
4	4	0015271	0.800000	0.043478
4	4	0016581	0.800000	1.000000
4	4	0031497	0.800000	1.000000
4	4	0008046	0.800000	0.081633
4	4	0006338	0.800000	1.000000
4	4	0045765	0.800000	0.062500
4	4	0051930	0.800000	0.066667
4	4	0001936	0.800000	0.071429
4	4	0046339	0.800000	0.111111
4	4	0005654	0.800000	1.000000
4	4	0042981	0.800000	0.071429
4	4	0042274	0.800000	0.187500
4	4	0007507	0.800000	0.062500
4	4	0070306	0.800000	0.076923
4	4	0003682	0.800000	0.500000
4	4	0061178	0.800000	0.032258
4	4	0001817	0.800000	0.083333
4	4	0110104	0.800000	0.041667
4	4	0009653	0.800000	0.090909
4	4	0001887	0.800000	0.181818
4	4	2000664	0.800000	0.025000
4	4	0097192	0.800000	0.083333
4	4	0035066	0.800000	0.022727
4	4	0048188	0.800000	1.000000
4	4	0051259	0.800000	0.142857
4	4	0051568	0.800000	1.000000
4	4	0044212	0.800000	1.000000
4	4	0005770	0.800000	0.444444
4	4	0048485	0.800000	0.090909
4	4	0051384	0.800000	0.166667
4	4	1901216	0.800000	0.083333
4	4	0050821	0.800000	0.142857
4	4	0050680	0.800000	0.083333
4	4	0035280	0.800000	0.068966
4	4	0043204	0.800000	0.200000
4	4	0007507	0.800000	0.090909
4	4	0010700	0.800000	0.047619
4	4	1904093	0.800000	0.071429
4	4	0005575	0.800000	0.100000
4	4	0006713	0.800000	0.085106
4	4	0032007	0.800000	0.050000
4	4	0042802	0.800000	0.250000
4	4	0050852	0.800000	0.379310
4	4	0042060	0.800000	0.117647
4	4	0042802	0.800000	0.250000
4	4	0004175	0.800000	0.235294
4	4	0045944	0.800000	1.000000
4	4	0005615	0.800000	0.111111
4	4	0045944	0.800000	1.000000
4	4	0005667	0.800000	1.000000
4	4	0035254	0.800000	0.222222
4	4	0021541	0.800000	0.034483
4	4	0071217	0.800000	0.200000
4	4	0002489	0.800000	0.074074
4	4	0050909	0.800000	0.052632
4	4	0060929	0.800000	0.044444
4	4	0004352	0.800000	0.066667
4	4	0005634	0.800000	1.000000
4	4	0098915	0.800000	0.039216
4	4	0042734	0.800000	0.136364
4	4	0032991	0.800000	1.000000
4	4	0006281	0.800000	1.000000
4	4	0019905	0.800000	0.600000
4	4	0019960	0.800000	0.500000
4	4	0005737	0.800000	0.454545
4	4	0007505	0.800000	0.035714
4	4	0015721	0.800000	0.031250
4	4	0060272	0.800000	0.027027
4	4	0086038	0.800000	0.034483
4	4	0009897	0.800000	0.214286
4	4	0070885	0.800000	0.114286
4	4	0009611	0.800000	0.071429
4	4	0016342	0.800000	0.176471
4	4	0045944	0.800000	0.292683
4	4	0042476	0.800000	0.050000
4	4	0040019	0.800000	1.000000
4	4	0001580	0.800000	0.038462
4	4	0016262	0.800000	0.071429
4	4	0044295	0.800000	0.166667
4	4	0030182	0.800000	0.057143
4	4	0003163	0.800000	0.040000
4	4	0019048	0.800000	0.050000
4	4	0021675	0.800000	0.050000
4	4	0045116	0.800000	1.000000
4	4	0030165	0.800000	0.600000
4	4	0001707	0.800000	0.035714
4	4	0045428	0.800000	0.038462
4	4	0033558	0.800000	0.600000
4	4	0065003	0.800000	0.083333
4	4	0070266	0.800000	0.086957
4	4	0044877	0.800000	1.000000
4	4	0048754	0.800000	0.035714
4	4	0005667	0.800000	0.600000
4	4	0005911	0.800000	0.100000
4	4	0005856	0.800000	0.538462
4	4	0003181	0.800000	0.038462
4	4	0005739	0.800000	0.692308
4	4	0051290	0.800000	0.071429
4	4	0006869	0.800000	0.050000
4	4	0072366	0.800000	0.019231
4	4	0005680	0.800000	1.000000
4	4	0006355	0.800000	0.032258
4	4	0031463	0.800000	1.000000
4	4	0005856	0.800000	0.538462
4	4	0031146	0.800000	1.000000
4	4	0016567	0.800000	1.000000
4	4	0010634	0.800000	0.032258
4	4	0044877	0.800000	1.000000
4	4	0031012	0.800000	0.090909
4	4	0021561	0.800000	0.038462
4	4	1904526	0.800000	0.055556
4	4	0003144	0.800000	0.023256
4	4	1904637	0.800000	0.052632
4	4	2000510	0.800000	0.121212
4	4	0019899	0.800000	0.250000
4	4	0005903	0.800000	0.214286
4	4	0008013	0.800000	0.250000
4	4	0060665	0.800000	0.200000
4	4	1903457	0.800000	0.052632
4	4	1901654	0.800000	0.086957
4	4	0043001	0.800000	0.031250
4	4	0045136	0.800000	0.083333
4	4	0043371	0.800000	0.052632
4	4	0042622	0.800000	1.000000
4	4	0001540	0.800000	0.076923
4	4	0044464	0.800000	0.600000
4	4	0060317	0.800000	0.080000
4	4	0098957	0.800000	0.055556
4	4	0001917	0.800000	1.000000
4	4	0070382	0.800000	0.423077
4	4	0001523	0.800000	1.000000
4	4	2000729	0.800000	0.083333
4	4	0019887	0.800000	0.070175
4	4	0052650	0.800000	1.000000
4	4	0099583	0.800000	0.142857
4	4	0002821	0.800000	0.093023
4	4	0032147	0.800000	0.056338
4	4	0043524	0.800000	0.055556
4	4	0045879	0.800000	0.055556
4	4	0001917	0.800000	1.000000
4	4	0060965	0.800000	0.048780
4	4	0009743	0.800000	0.312500
4	4	0005488	0.800000	0.100000
4	4	0043407	0.800000	0.026667
4	4	1901796	0.800000	0.066667
4	4	0010629	0.800000	0.066667
4	4	0001842	0.800000	0.058824
4	4	0035115	0.800000	1.000000
4	4	0030048	0.800000	0.222222
4	4	1905167	0.800000	0.200000
4	4	0045141	0.800000	0.114286
4	4	0005886	0.800000	1.000000
4	4	0004415	0.800000	0.111111
4	4	0051607	0.800000	0.083333
4	4	0042802	0.800000	0.750000
4	4	0008076	0.800000	0.285714
4	4	0009749	0.800000	0.071429
4	4	0042802	0.800000	0.750000
4	4	0005515	0.800000	1.000000
4	4	0010628	0.800000	0.200000
4	4	0010629	0.800000	0.216216
4	4	0043280	0.800000	0.288136
4	4	0044451	0.800000	0.136364
4	4	0043316	0.800000	0.058824
4	4	0061771	0.800000	0.083333
4	4	0097386	0.800000	0.333333
4	4	0060003	0.800000	0.047619
4	4	0042105	0.800000	0.222222
4	4	0006349	0.800000	0.315789
4	4	0051302	0.800000	0.444444
4	4	0072198	0.800000	0.437500
4	4	0042493	0.800000	1.000000
4	4	0016339	0.800000	0.125000
4	4	0001666	0.800000	0.375000
4	4	0009612	0.800000	1.000000
4	4	0005515	0.800000	1.000000
4	4	0030539	0.800000	0.388889
4	4	0032834	0.800000	0.213115
4	4	0003323	0.800000	0.272727
4	4	1903608	0.800000	0.090909
4	4	0004672	0.800000	0.187500
4	4	0042802	0.800000	1.000000
4	4	0003677	0.800000	1.000000
4	4	0010629	0.800000	0.421053
4	4	0051092	0.800000	1.000000
4	4	0035729	0.800000	1.000000
4	4	0007584	0.800000	0.500000
4	4	0005739	0.800000	0.692308
4	4	0048339	0.800000	0.538462
4	4	0000122	0.800000	1.000000
4	4	0043204	0.800000	0.272727
4	4	0019901	0.800000	1.000000
4	4	0001228	0.800000	1.000000
4	4	0000724	0.800000	0.365854
4	4	0055074	0.800000	0.117647
4	4	0005615	0.800000	0.200000
4	4	0060364	0.800000	0.529412
4	4	0045892	0.800000	1.000000
4	4	0017053	0.800000	0.666667
4	4	0044298	0.800000	0.230769
4	4	0042393	0.800000	0.750000
4	4	0004252	0.800000	0.139535
4	4	0035556	0.800000	0.916667
4	4	2000035	0.800000	0.400000
4	4	2000480	0.800000	0.446809
4	4	0005886	0.800000	0.333333
4	4	0045653	0.800000	0.266667
4	4	0035304	0.800000	0.413793
4	4	0032147	0.800000	0.326087
4	4	0007283	0.800000	0.111111
4	4	0042060	0.800000	0.500000
4	4	0007568	0.800000	1.000000
4	4	0005654	0.800000	1.000000
4	4	0071679	0.800000	0.184615
4	4	0004520	0.800000	0.365854
4	4	0006468	0.800000	0.238095
4	4	0045671	0.800000	0.235294
4	4	0005667	0.800000	1.000000
4	4	0006974	0.800000	0.375000
4	4	0003682	0.800000	1.000000
4	4	0061614	0.800000	1.000000
4	4	0000977	0.800000	1.000000
4	4	0005794	0.800000	0.642857
4	4	2000630	0.800000	1.000000
4	4	0002199	0.800000	0.666667
4	4	0050428	0.800000	0.294118
4	4	0014070	0.800000	1.000000
4	4	0035108	0.800000	0.461538
4	4	0007015	0.800000	0.416667
4	4	0030512	0.800000	0.538462
4	4	0050806	0.800000	0.476190
4	4	0045892	0.800000	1.000000
4	4	0032332	0.800000	1.000000
4	4	2000773	0.800000	0.307692
4	4	0071532	0.800000	1.000000
4	4	0030175	0.800000	0.300000
4	4	0033590	0.800000	1.000000
4	4	0005634	0.800000	1.000000
4	4	0055117	0.800000	0.187500
4	4	0001957	0.800000	0.166667
4	4	0032496	0.800000	1.000000
4	4	0009617	0.800000	1.000000
4	4	0045893	0.800000	1.000000
4	4	0005813	0.800000	0.368421
4	4	0014069	0.800000	0.222222
4	4	0032760	0.800000	0.260870
4	4	0016020	0.800000	0.333333
4	4	0005829	0.800000	1.000000
4	4	1901224	0.800000	1.000000
4	4	0048209	0.800000	0.307692
4	4	0005634	0.800000	1.000000
4	4	0043434	0.800000	0.916667
4	4	0043388	0.800000	0.142857
4	4	0003700	0.800000	1.000000
4	4	0004713	0.800000	0.173077
4	4	0045954	0.800000	0.306122
4	4	0032692	0.800000	0.222222
4	4	0005829	0.800000	1.000000
4	4	0042981	0.800000	0.583333
4	4	1904028	0.800000	0.375000
4	4	0017015	0.800000	0.571429
4	4	0032876	0.800000	0.531915
4	4	0061419	0.800000	0.750000
4	4	0048489	0.800000	0.055556
4	4	0001940	0.800000	0.833333
4	4	0008527	0.800000	0.150000
4	4	0035033	0.800000	0.315789
4	4	0045202	0.800000	1.000000
4	4	0001228	0.800000	1.000000
4	4	0031594	0.800000	0.666667
4	4	0043981	0.800000	0.218750
4	4	0032300	0.800000	0.666667
4	4	0070555	0.800000	1.000000
4	4	0071340	0.800000	0.181818
4	4	0004672	0.800000	0.187500
4	4	0005515	0.800000	1.000000
4	4	0072619	0.800000	0.074074
4	4	0050862	0.800000	1.000000
4	4	0005200	0.800000	0.454545
4	4	0032991	0.800000	1.000000
4	4	0038061	0.800000	1.000000
4	4	0030050	0.800000	0.083333
4	4	0048305	0.800000	0.076923
4	4	0007369	0.800000	0.500000
4	4	1904680	0.800000	0.071429
4	4	0045471	0.800000	1.000000
4	4	0005515	0.800000	1.000000
4	4	0005794	0.800000	0.461538
4	4	0005783	0.800000	0.461538
4	4	0008158	0.800000	0.142857
4	4	0005515	0.800000	1.000000
4	4	0001525	0.800000	0.368421
4	4	0021517	0.800000	1.000000
4	4	0005515	0.800000	1.000000
4	4	0010463	0.800000	0.200000
4	4	0018105	0.800000	0.833333
4	4	0007178	0.800000	0.785714
4	4	0005515	0.800000	1.000000
4	4	0035556	0.800000	0.769231
4	4	0044294	0.800000	0.631579
4	4	0001701	0.800000	0.416667
4	4	0000122	0.800000	0.441860
4	4	0072203	0.800000	0.388889
4	4	0051968	0.800000	1.000000
4	4	0021766	0.800000	1.000000
4	4	0060271	0.800000	0.275862
4	4	0051612	0.800000	0.171429
4	4	0051602	0.800000	1.000000
4	4	1904469	0.800000	0.170213
4	4	0007249	0.800000	0.714286
4	4	0051091	0.800000	0.960000
4	4	0001975	0.800000	0.400000
4	4	0007369	0.800000	0.416667
4	4	1902309	0.800000	0.291667
4	4	0043983	0.800000	0.421053
4	4	0007417	0.800000	1.000000
4	4	0001501	0.800000	0.666667
4	4	0061626	0.800000	0.291667
4	4	0003777	0.800000	0.090909
4	4	2001184	0.800000	0.177778
4	4	0042493	0.800000	1.000000
4	4	0033106	0.800000	0.285714
4	4	0042747	0.800000	0.176471
4	4	0005201	0.800000	1.000000
4	4	0072091	0.800000	0.428571
4	4	0070326	0.800000	1.000000
4	4	0001225	0.800000	0.375000
4	4	0007612	0.800000	1.000000
4	4	0048678	0.800000	1.000000
4	4	0043025	0.800000	1.000000
4	4	0038156	0.800000	0.550000
4	4	0048018	0.800000	0.333333
4	4	2000969	0.800000	1.000000
4	4	0031490	0.800000	0.222222
4	4	0062023	0.800000	1.000000
4	4	0004582	0.800000	0.076923
4	4	0070374	0.800000	0.644444
4	4	0046882	0.800000	0.195652
4	4	0008104	0.800000	0.800000
4	4	0006779	0.800000	0.175000
4	4	0005488	0.800000	0.666667
4	4	0042802	0.800000	0.750000
4	4	0001228	0.800000	0.425532
4	4	0032570	0.800000	1.000000
4	4	0060291	0.800000	1.000000
4	4	0070371	0.800000	0.558824
4	4	0006357	0.800000	0.730769
4	4	0016607	0.800000	0.227273
4	4	0005737	0.800000	1.000000
4	4	0070371	0.800000	0.558824
4	4	0004169	0.800000	0.326087
4	4	0021542	0.800000	1.000000
4	4	0008283	0.800000	0.250000
4	4	0070371	0.800000	0.558824
4	4	0032355	0.800000	0.642857
4	4	0032470	0.800000	0.100000
4	4	0016080	0.800000	0.104167
4	4	0030501	0.800000	0.346154
4	4	0008336	0.800000	0.083333
4	4	0005515	0.800000	1.000000
4	4	0070696	0.800000	0.571429
4	4	0033209	0.800000	0.500000
4	4	0006325	0.800000	0.250000
4	4	0034205	0.800000	0.344828
4	4	0048009	0.800000	0.733333
4	4	0044849	0.800000	0.153846
4	4	0072001	0.800000	0.600000
4	4	0003700	0.800000	0.678571
4	4	0021511	0.800000	1.000000
4	4	0001998	0.800000	0.090909
4	4	0015226	0.800000	0.062500
4	4	0000777	0.800000	0.619048
4	4	0042608	0.800000	0.500000
4	4	0001228	0.800000	1.000000
4	4	0045955	0.800000	1.000000
4	4	0005737	0.800000	1.000000
4	4	0042609	0.800000	0.600000
4	4	0008757	0.800000	0.090909
4	4	0007494	0.800000	0.352941
4	4	0043242	0.800000	0.500000
4	4	0047497	0.800000	0.074074
4	4	0016255	0.800000	0.245902
4	4	0043198	0.800000	0.187500
4	4	0050768	0.800000	1.000000
4	4	0070200	0.800000	0.060000
4	4	0005634	0.800000	1.000000
4	4	0030315	0.800000	0.230769
4	4	0060065	0.800000	0.333333
4	4	0071902	0.800000	0.389831
4	4	0008134	0.800000	1.000000
4	4	0006338	0.800000	0.250000
4	4	0043565	0.800000	0.857143
4	4	0006281	0.800000	0.225000
4	4	0004714	0.800000	0.312500
4	4	0050732	0.800000	0.294118
4	4	0098793	0.800000	0.300000
4	4	0062023	0.800000	0.166667
4	4	0044877	0.800000	1.000000
4	4	0001701	0.800000	0.294118
4	4	0000122	0.800000	1.000000
4	4	0003677	0.800000	1.000000
4	4	0043922	0.800000	1.000000
4	4	0051134	0.800000	0.214286
4	4	0004675	0.800000	0.267857
4	4	0097431	0.800000	0.523810
4	4	0042474	0.800000	0.269231
4	4	0007220	0.800000	0.428571
4	4	0005829	0.800000	1.000000
4	4	0001772	0.800000	0.250000
4	4	0035690	0.800000	1.000000
4	4	0048266	0.800000	0.250000
4	4	0005794	0.800000	0.642857
4	4	0035097	0.800000	1.000000
4	4	0005730	0.800000	0.629630
4	4	0032391	0.800000	0.185185
4	4	0060445	0.800000	0.241379
4	4	0045893	0.800000	1.000000
4	4	0031080	0.800000	0.500000
4	4	0098969	0.800000	0.062500
4	4	0007420	0.800000	0.411765
4	4	0003097	0.800000	0.086957
4	4	0043316	0.800000	0.081081
4	4	0004473	0.800000	0.076923
4	4	0042802	0.800000	0.750000
4	4	0071011	0.800000	0.529412
4	4	0005515	0.800000	1.000000
4	4	0090263	0.800000	0.636364
4	4	0045214	0.800000	0.300000
4	4	0050910	0.800000	0.142857
4	4	0042493	0.800000	1.000000
4	4	0035799	0.800000	1.000000
4	4	0030017	0.800000	0.350000
4	4	0016020	0.800000	0.333333
4	4	0051973	0.800000	0.521739
4	4	0048732	0.800000	0.666667
4	4	0048754	0.800000	0.565217
4	4	0016301	0.800000	1.000000
4	4	0071392	0.800000	0.500000
4	4	0015630	0.800000	0.538462
4	4	0042493	0.800000	1.000000
4	4	0051291	0.800000	0.250000
4	4	0060744	0.800000	0.325000
4	4	0006468	0.800000	1.000000
4	4	0055114	0.800000	0.181818
4	4	0048646	0.800000	0.800000
4	4	0000187	0.800000	1.000000
4	4	0007399	0.800000	1.000000
4	4	0048731	0.800000	0.857143
4	4	0071526	0.800000	0.785714
4	4	0005577	0.800000	0.285714
4	4	0032740	0.800000	0.285714
4	4	0003714	0.800000	0.313725
4	4	0051017	0.800000	0.714286
4	4	0043197	0.800000	0.705882
4	4	0033601	0.800000	0.261905
4	4	0005793	0.800000	0.750000
4	4	0045893	0.800000	1.000000
4	4	0003697	0.800000	0.250000
4	4	0015030	0.800000	0.428571
4	4	0050714	0.800000	0.225806
4	4	0001756	0.800000	0.357143
4	4	0030308	0.800000	0.250000
4	4	0007158	0.800000	1.000000
4	4	0030425	0.800000	1.000000
4	4	0032760	0.800000	0.250000
4	4	0007568	0.800000	0.400000
4	4	0007059	0.800000	0.333333
4	4	0048306	0.800000	0.750000
4	4	0060384	0.800000	1.000000
4	4	0044877	0.800000	0.500000
4	4	0043588	0.800000	0.666667
4	4	0040014	0.800000	0.333333
4	4	0048487	0.800000	0.500000
4	4	0018279	0.800000	0.416667
4	4	0046686	0.800000	0.428571
4	4	0000278	0.800000	0.285714
4	4	0070588	0.800000	0.052632
4	4	0004843	0.800000	0.428571
4	4	0016324	0.800000	0.571429
4	4	0008179	0.800000	0.600000
4	4	0030321	0.800000	0.076923
4	4	0005847	0.800000	0.409091
4	4	0043025	0.800000	1.000000
4	4	0002383	0.800000	0.250000
4	4	0030853	0.800000	0.177778
4	4	0042157	0.800000	0.727273
4	4	0042803	0.800000	0.500000
4	4	0099635	0.800000	0.084034
4	4	0008022	0.800000	0.750000
4	4	1990049	0.800000	0.075472
4	4	0019003	0.800000	0.090909
4	4	0005739	0.800000	0.666667
4	4	0005785	0.800000	0.457143
4	4	2001271	0.800000	1.000000
4	4	0019858	0.800000	0.258065
4	4	0006656	0.800000	0.200000
4	4	1902042	0.800000	1.000000
4	4	0007568	0.800000	0.083333
4	4	0005886	0.800000	1.000000
4	4	0010762	0.800000	1.000000
4	4	0051966	0.800000	0.285714
4	4	0008284	0.800000	0.285714
4	4	0030041	0.800000	0.055556
4	4	0031410	0.800000	1.000000
4	4	0002277	0.800000	0.062500
4	4	0002020	0.800000	1.000000
4	4	0042056	0.800000	0.228571
4	4	0003281	0.800000	0.045455
4	4	0060287	0.800000	0.058824
4	4	0060318	0.800000	0.062500
4	4	0001840	0.800000	0.050000
4	4	0097227	0.800000	0.160000
4	4	0070840	0.800000	0.333333
4	4	0072560	0.800000	1.000000
4	4	0060395	0.800000	0.137931
4	4	0005737	0.800000	0.625000
4	4	0042490	0.800000	0.352941
4	4	0006572	0.800000	0.173077
4	4	0042327	0.800000	0.250000
4	4	0051607	0.800000	0.045455
4	4	0007368	0.800000	1.000000
4	4	0071345	0.800000	0.117647
4	4	0005102	0.800000	0.750000
4	4	0035799	0.800000	0.388889
4	4	0005700	0.800000	0.500000
4	4	0045672	0.800000	0.419355
4	4	0008305	0.800000	0.181818
4	4	1904209	0.800000	0.318182
4	4	0005634	0.800000	1.000000
4	4	0006511	0.800000	0.195652
4	4	0047801	0.800000	0.125000
4	4	0030388	0.800000	0.142857
4	4	0045892	0.800000	1.000000
4	4	0042311	0.800000	0.090909
4	4	0048469	0.800000	1.000000
4	4	0071168	0.800000	0.117647
4	4	0071407	0.800000	0.117647
4	4	1901556	0.800000	0.050000
4	4	0006954	0.800000	0.076923
4	4	1901653	0.800000	0.080000
4	4	0007566	0.800000	0.533333
4	4	0007186	0.800000	1.000000
4	4	0001975	0.800000	1.000000
4	4	0050905	0.800000	0.375000
4	4	0031072	0.800000	0.750000
4	4	0045471	0.800000	1.000000
4	4	0072172	0.800000	0.152174
4	4	0001659	0.800000	0.181818
4	4	0005783	0.800000	0.642857
4	4	0042802	0.800000	0.750000
4	4	1905059	0.800000	0.040000
4	4	0045666	0.800000	0.820513
4	4	0005102	0.800000	0.750000
4	4	0032496	0.800000	0.263158
4	4	0007169	0.800000	0.714286
4	4	0017148	0.800000	1.000000
4	4	0033138	0.800000	0.228571
4	4	0019789	0.800000	0.064516
4	4	0005544	0.800000	0.250000
4	4	0035556	0.800000	0.833333
4	4	0045893	0.800000	0.259259
4	4	0009952	0.800000	0.357143
4	4	0006508	0.800000	0.071429
4	4	1990440	0.800000	0.212121
4	4	0050873	0.800000	1.000000
4	4	0097059	0.800000	0.090909
4	4	0090090	0.800000	0.700000
4	4	0010614	0.800000	1.000000
4	4	0006357	0.800000	0.350000
4	4	0005634	0.800000	1.000000
4	4	0090150	0.800000	0.062500
4	4	0000387	0.800000	0.051282
4	4	0007629	0.800000	0.181818
4	4	0005515	0.800000	1.000000
4	4	0071346	0.800000	0.173913
4	4	0008504	0.800000	0.071429
4	4	0003096	0.800000	0.400000
4	4	0055114	0.800000	0.100000
4	4	2000778	0.800000	0.050000
4	4	0031410	0.800000	1.000000
4	4	0042501	0.800000	0.076923
4	4	0070634	0.800000	1.000000
4	4	0006684	0.800000	0.071429
4	4	2000008	0.800000	0.125000
4	4	0005829	0.800000	0.500000
4	4	0016020	0.800000	0.333333
4	4	0016525	0.800000	0.086957
4	4	0090309	0.800000	0.040816
4	4	0072488	0.800000	1.000000
4	4	0070634	0.800000	1.000000
4	4	0008408	0.800000	0.066667
4	4	0007159	0.800000	0.083333
4	4	0005515	0.800000	0.750000
4	4	0031987	0.800000	0.083333
4	4	0003690	0.800000	0.250000
4	4	0050821	0.800000	0.272727
4	4	0051292	0.800000	0.375000
4	4	0021795	0.800000	1.000000
4	4	0005769	0.800000	0.937500
4	4	0050660	0.800000	0.391304
4	4	0009986	0.800000	0.600000
4	4	0032991	0.800000	0.333333
4	4	0031334	0.800000	0.666667
4	4	0060548	0.800000	1.000000
4	4	0007129	0.800000	0.243243
4	4	0009611	0.800000	0.375000
4	4	0030318	0.800000	0.555556
4	4	0016020	0.800000	1.000000
4	4	0045010	0.800000	0.825000
4	4	0043525	0.800000	1.000000
4	4	0097169	0.800000	0.666667
4	4	0008064	0.800000	1.000000
4	4	0005737	0.800000	1.000000
4	4	0044194	0.800000	0.687500
4	4	0031410	0.800000	0.866667
4	4	0031647	0.800000	0.300000
4	4	0003407	0.800000	0.411765
4	4	0030155	0.800000	0.666667
4	4	0034388	0.800000	0.384615
4	4	0021521	0.800000	0.341463
4	4	0048471	0.800000	0.777778
4	4	0042307	0.800000	0.161290
4	4	0071902	0.800000	1.000000
4	4	0043408	0.800000	0.340426
4	4	0044020	0.800000	0.105263
4	4	0032091	0.800000	0.200000
4	4	0005737	0.800000	1.000000
4	4	0048812	0.800000	1.000000
4	4	0022409	0.800000	0.750000
4	4	0035563	0.800000	0.285714
4	4	0030282	0.800000	0.500000
4	4	0019827	0.800000	0.250000
4	4	0016702	0.800000	0.133333
4	4	0045727	0.800000	1.000000
4	4	0019221	0.800000	0.578947
4	4	0005737	0.800000	1.000000
4	4	0002020	0.800000	0.600000
4	4	0005515	0.800000	1.000000
4	4	0010468	0.800000	0.333333
4	4	1990573	0.800000	0.076923
4	4	0019216	0.800000	0.333333
4	4	0006974	0.800000	0.400000
4	4	0035259	0.800000	0.250000
4	4	0005515	0.800000	1.000000
4	4	0016604	0.800000	0.500000
4	4	0071813	0.800000	0.333333
4	4	0005216	0.800000	0.090909
4	4	0045923	0.800000	0.275000
4	4	0005667	0.800000	0.625000
4	4	0035773	0.800000	0.166667
4	4	0032355	0.800000	0.615385
4	4	0007229	0.800000	1.000000
4	4	0000287	0.800000	0.285714
4	4	0008134	0.800000	0.750000
4	4	0000776	0.800000	0.368421
4	4	1903006	0.800000	0.441860
4	4	0072577	0.800000	0.200000
4	4	0030424	0.800000	1.000000
4	4	0035385	0.800000	1.000000
4	4	0005525	0.800000	1.000000
4	4	0005634	0.800000	1.000000
4	4	0008092	0.800000	0.800000
4	4	2000177	0.800000	1.000000
4	4	0047223	0.800000	0.125000
4	4	0010828	0.800000	0.357143
4	4	0032467	0.800000	1.000000
4	4	0031234	0.800000	1.000000
4	4	0005829	0.800000	1.000000
4	4	0005576	0.800000	0.333333
4	4	0045359	0.800000	0.511111
4	4	0060164	0.800000	0.766667
4	4	0007623	0.800000	0.200000
4	4	0061290	0.800000	0.354839
4	4	2000987	0.800000	0.260870
4	4	0005737	0.800000	1.000000
4	4	0090188	0.800000	0.238095
4	4	0098978	0.800000	1.000000
4	4	0030097	0.800000	0.500000
4	4	0008284	0.800000	0.555556
4	4	0051017	0.800000	1.000000
4	4	0005524	0.800000	0.560000
4	4	0033144	0.800000	1.000000
4	4	0032927	0.800000	0.636364
4	4	0008514	0.800000	0.086957
4	4	0051881	0.800000	0.272727
4	4	0001701	0.800000	0.357143
4	4	0003677	0.800000	0.285714
4	4	0003151	0.800000	0.642857
4	4	0016020	0.800000	1.000000
4	4	0005102	0.800000	0.750000
4	4	0008270	0.800000	0.250000
4	4	0008282	0.800000	0.320000
4	4	0050966	0.800000	0.277778
4	4	0035136	0.800000	0.400000
4	4	2000323	0.800000	0.888889
4	4	0001940	0.800000	0.833333
4	4	0005730	0.800000	0.500000
4	4	0030154	0.800000	1.000000
4	4	0035094	0.800000	0.666667
4	4	0043124	0.800000	1.000000
4	4	0030425	0.800000	0.705882
4	4	0043407	0.800000	0.297297
4	4	0030177	0.800000	0.700000
4	4	0031091	0.800000	0.777778
4	4	0045335	0.800000	0.764706
4	4	0010976	0.800000	0.820513
4	4	0030217	0.800000	0.840000
4	4	0045892	0.800000	0.527778
4	4	0007018	0.800000	0.300000
4	4	2001224	0.800000	0.697674
4	4	0006538	0.800000	0.157895
4	4	0009749	0.800000	1.000000
4	4	0016491	0.800000	0.166667
4	4	0045944	0.800000	0.555556
4	4	0000978	0.800000	0.125000
4	4	0032496	0.800000	0.608696
4	4	0015175	0.800000	0.055556
4	4	0048589	0.800000	0.285714
4	4	0005488	0.800000	0.666667
4	4	0032355	0.800000	0.615385
4	4	0098712	0.800000	0.102564
4	4	0071837	0.800000	0.600000
4	4	0005102	0.800000	0.750000
4	4	0005783	0.800000	0.692308
4	4	0005525	0.800000	1.000000
4	4	0042133	0.800000	0.200000
4	4	0005515	0.800000	1.000000
4	4	0071479	0.800000	1.000000
4	4	0032270	0.800000	0.240000
4	4	0071356	0.800000	0.210526
4	4	0032153	0.800000	1.000000
4	4	0043209	0.800000	0.600000
4	4	0043025	0.800000	0.375000
4	4	0005515	0.800000	1.000000
4	4	0071542	0.800000	0.200000
4	4	0045944	0.800000	0.142857
4	4	0017048	0.800000	0.400000
4	4	0044449	0.800000	0.388889
4	4	1990841	0.800000	0.400000
4	4	0016020	0.800000	1.000000
4	4	0019894	0.800000	0.600000
4	4	0005654	0.800000	0.555556
4	4	0045893	0.800000	0.150000
4	4	1902206	0.800000	0.272727
4	4	0005737	0.800000	1.000000
4	4	0021602	0.800000	0.285714
4	4	0048856	0.800000	0.200000
4	4	0045665	0.800000	0.176471
4	4	0045944	0.800000	0.142857
4	4	0043928	0.800000	0.086957
4	4	0005634	0.800000	1.000000
4	4	0006691	0.800000	0.111111
4	4	0044212	0.800000	0.222222
4	4	0005634	0.800000	1.000000
4	4	0098636	0.800000	0.250000
4	4	0042438	0.800000	0.071429
4	4	0010216	0.800000	0.086957
4	4	0051017	0.800000	1.000000
4	4	0032355	0.800000	0.137931
4	4	0015629	0.800000	0.538462
4	4	0043152	0.800000	0.078947
4	4	0003713	0.800000	0.153846
4	4	2000765	0.800000	0.350000
4	4	0007368	0.800000	0.090909
4	4	0008134	0.800000	0.750000
4	4	0003682	0.800000	0.500000
4	4	0008285	0.800000	0.307692
4	4	0060326	0.800000	1.000000
4	4	0046982	0.800000	0.600000
4	4	0061185	0.800000	0.210526
4	4	0045893	0.800000	1.000000
4	4	0005886	0.800000	1.000000
4	4	0048754	0.800000	0.055556
4	4	0016601	0.800000	1.000000
4	4	0045665	0.800000	0.135135
4	4	0005634	0.800000	0.454545
4	4	0060119	0.800000	0.086957
4	4	0005634	0.800000	0.454545
4	4	0019244	0.800000	0.083333
4	4	0007568	0.800000	0.200000
4	4	0008360	0.800000	1.000000
4	4	0003139	0.800000	0.045455
4	4	0050973	0.800000	0.090909
4	4	0019901	0.800000	1.000000
4	4	0035914	0.800000	0.105263
4	4	1990126	0.800000	0.080000
4	4	0070358	0.800000	0.200000
4	4	0007005	0.800000	1.000000
4	4	0042149	0.800000	0.200000
4	4	0001960	0.800000	0.206897
4	4	0031307	0.800000	1.000000
4	4	0005739	0.800000	1.000000
4	4	0035556	0.800000	0.785714
4	4	0005634	0.800000	0.692308
4	4	0090258	0.800000	0.411765
4	4	0005525	0.800000	1.000000
4	4	0042803	0.800000	0.500000
4	4	0005515	0.800000	1.000000
4	4	0005634	0.800000	0.692308
4	4	0042803	0.800000	0.500000
4	4	0006166	0.800000	0.041667
4	4	0035880	0.800000	0.045455
4	4	0033197	0.800000	0.083333
4	4	0007476	0.800000	0.026316
4	4	0044212	0.800000	0.160000
4	4	0048147	0.800000	0.307692
4	4	0005739	0.800000	1.000000
4	4	0032991	0.800000	0.111111
4	4	0097345	0.800000	1.000000
4	4	0046330	0.800000	0.076923
4	4	0048568	0.800000	0.071429
4	4	0005102	0.800000	0.090909
4	4	0000118	0.800000	0.360000
4	4	0060346	0.800000	0.047619
4	4	0033605	0.800000	0.200000
4	4	0045665	0.800000	0.121951
4	4	0006537	0.800000	0.060606
4	4	0001839	0.800000	0.045455
4	4	0010468	0.800000	0.300000
4	4	0030851	0.800000	0.090909
4	4	0048593	0.800000	1.000000
4	4	0001739	0.800000	1.000000
4	4	0043274	0.800000	0.600000
4	4	0010638	0.800000	0.117647
4	4	0003677	0.800000	0.285714
4	4	1903609	0.800000	0.075000
4	4	0007044	0.800000	0.129032
4	4	0016605	0.800000	0.952381
4	4	0050925	0.800000	0.095238
4	4	0042562	0.800000	0.500000
4	4	0005634	0.800000	1.000000
4	4	0030155	0.800000	0.181818
4	4	0062023	0.800000	0.083333
4	4	0097027	0.800000	1.000000
4	4	0021983	0.800000	0.269231
4	4	0042271	0.800000	0.054054
4	4	0003682	0.800000	1.000000
4	4	0051209	0.800000	0.076923
4	4	0009952	0.800000	1.000000
4	4	0014824	0.800000	0.074074
4	4	0005515	0.800000	0.600000
4	4	0060037	0.800000	0.071429
4	4	0016567	0.800000	1.000000
4	4	0035556	0.800000	0.266667
4	4	2000060	0.800000	1.000000
4	4	0034113	0.800000	0.111111
4	4	0016199	0.800000	0.054795
4	4	0031965	0.800000	0.434783
4	4	0051310	0.800000	0.064516
4	4	0050678	0.800000	0.555556
4	4	0006482	0.800000	0.714286
4	4	0003162	0.800000	0.052632
4	4	0008013	0.800000	0.500000
4	4	0051017	0.800000	0.066667
4	4	0012505	0.800000	1.000000
4	4	0048255	0.800000	0.303571
4	4	0071476	0.800000	0.150000
4	4	0001710	0.800000	0.051282
4	4	0016081	0.800000	0.065217
4	4	0060765	0.800000	1.000000
4	4	0005109	0.800000	0.333333
4	4	0008134	0.800000	0.428571
4	4	0043231	0.800000	0.900000
4	4	0019934	0.800000	0.200000
4	4	0006511	0.800000	1.000000
4	4	0001664	0.800000	0.375000
4	4	0006260	0.800000	0.281250
4	4	0005829	0.800000	1.000000
4	4	0001712	0.800000	0.052632
4	4	0046982	0.800000	0.375000
4	4	2000059	0.800000	0.346154
4	4	0043065	0.800000	0.222222
4	4	0046685	0.800000	0.076923
4	4	0001975	0.800000	0.047619
4	4	0046968	0.800000	0.047619
4	4	0045893	0.800000	1.000000
4	4	0042699	0.800000	0.095238
4	4	0005515	0.800000	0.500000
4	4	0007286	0.800000	1.000000
4	4	0040037	0.800000	0.025000
4	4	0001934	0.800000	0.019608
4	4	0034644	0.800000	0.058824
4	4	1903146	0.800000	0.028571
4	4	0038083	0.800000	0.044444
4	4	0060271	0.800000	0.142857
4	4	2000179	0.800000	0.133333
4	4	0007219	0.800000	0.142857
4	4	0050750	0.800000	0.500000
4	4	0000122	0.800000	1.000000
4	4	0005794	0.800000	0.642857
4	4	0031965	0.800000	0.590909
4	4	0000122	0.800000	1.000000
4	4	0032590	0.800000	0.115385
4	4	0003755	0.800000	0.600000
4	4	0019237	0.800000	0.181818
4	4	0016236	0.800000	0.181818
4	4	0005829	0.800000	0.416667
4	4	0000932	0.800000	0.409091
4	4	0001739	0.800000	1.000000
4	4	0005829	0.800000	0.416667
4	4	0003677	0.800000	0.285714
4	4	0042803	0.800000	0.500000
4	4	0071535	0.800000	1.000000
4	4	0001702	0.800000	1.000000
4	4	0005654	0.800000	1.000000
4	4	0048667	0.800000	0.280000
4	4	1902166	0.800000	0.087719
4	4	0008299	0.800000	0.187500
4	4	0016574	0.800000	1.000000
4	4	0008585	0.800000	0.333333
4	4	2000778	0.800000	0.076923
4	4	0005125	0.800000	0.166667
4	4	0005068	0.800000	0.083333
4	4	0008134	0.800000	0.750000
4	4	0070320	0.800000	0.090909
4	4	0005886	0.800000	1.000000
4	4	0050897	0.800000	1.000000
4	4	0045776	0.800000	1.000000
4	4	0042803	0.800000	0.250000
4	4	1903672	0.800000	0.086957
4	4	0042277	0.800000	1.000000
4	4	0070059	0.800000	0.074074
4	4	0015031	0.800000	0.071429
4	4	0042802	0.800000	0.333333
4	4	0002277	0.800000	0.062500
4	4	0045766	0.800000	0.095238
4	4	0051414	0.800000	0.055556
4	4	0090571	0.800000	0.333333
4	4	0008307	0.800000	0.166667
4	4	0090331	0.800000	0.069767
4	4	0070372	0.800000	0.066667
4	4	0005615	0.800000	1.000000
4	4	0006468	0.800000	0.400000
4	4	0051694	0.800000	0.065217
4	4	2000556	0.800000	0.046512
4	4	1902167	0.800000	0.044444
4	4	0050732	0.800000	0.052632
4	4	0045787	0.800000	0.333333
4	4	0045177	0.800000	0.600000
4	4	0008494	0.800000	0.296875
4	4	0043025	0.800000	1.000000
4	4	0003281	0.800000	1.000000
4	4	0090370	0.800000	0.190476
4	4	0031519	0.800000	0.312500
4	4	0035714	0.800000	0.181818
4	4	0042462	0.800000	0.380952
4	4	0045662	0.800000	0.428571
4	4	0036513	0.800000	0.260870
4	4	0030307	0.800000	0.266667
4	4	0003677	0.800000	0.285714
4	4	0060548	0.800000	0.600000
4	4	0060976	0.800000	1.000000
4	4	0061952	0.800000	0.235294
4	4	0032991	0.800000	0.200000
4	4	0031369	0.800000	0.750000
4	4	0035265	0.800000	0.272727
4	4	0003148	0.800000	1.000000
4	4	0034518	0.800000	0.166667
4	4	0007156	0.800000	1.000000
4	4	0005634	0.800000	0.454545
4	4	0030054	0.800000	0.200000
4	4	0001764	0.800000	0.351351
4	4	0005884	0.800000	0.250000
4	4	0007507	0.800000	1.000000
4	4	0043406	0.800000	1.000000
4	4	0016055	0.800000	0.687500
4	4	0009986	0.800000	1.000000
4	4	0018125	0.800000	0.080000
4	4	0010628	0.800000	1.000000
4	4	0043025	0.800000	1.000000
4	4	0002651	0.800000	0.250000
4	4	0006357	0.800000	0.250000
4	4	0030336	0.800000	1.000000
4	4	2000977	0.800000	0.696970
4	4	0007097	0.800000	0.066667
4	4	0008022	0.800000	0.750000
4	4	0010460	0.800000	0.200000
4	4	0060896	0.800000	0.500000
4	4	0003272	0.800000	1.000000
4	4	0005488	0.800000	0.666667
4	4	0030275	0.800000	1.000000
4	4	1904928	0.800000	0.478261
4	4	0032023	0.800000	0.055556
4	4	0042496	0.800000	0.066667
4	4	0036376	0.800000	0.047619
4	4	0036315	0.800000	0.076923
4	4	0007492	0.800000	0.250000
4	4	0043066	0.800000	0.181818
4	4	0048814	0.800000	1.000000
4	4	0008046	0.800000	1.000000
4	4	0031290	0.800000	1.000000
4	4	0005575	0.800000	0.250000
4	4	0005515	0.800000	1.000000
4	4	0007127	0.800000	0.076923
4	4	0016323	0.800000	0.600000
4	4	0071468	0.800000	0.062500
4	4	0005515	0.800000	1.000000
4	4	0043130	0.800000	0.600000
4	4	1903660	0.800000	0.222222
4	4	0035189	0.800000	0.157895
4	4	0043496	0.800000	0.111111
4	4	0021891	0.800000	1.000000
4	4	0043627	0.800000	0.125000
4	4	0050795	0.800000	0.200000
4	4	1904061	0.800000	0.142857
4	4	0032729	0.800000	0.176471
4	4	0032755	0.800000	0.176471
4	4	0005901	0.800000	0.400000
4	4	0003272	0.800000	1.000000
4	4	0006929	0.800000	0.088889
4	4	0005887	0.800000	0.500000
4	4	0002438	0.800000	0.066667
4	4	0051932	0.800000	0.066667
4	4	0005251	0.800000	0.025000
4	4	0031625	0.800000	0.500000
4	4	0043197	0.800000	0.388889
4	4	0031514	0.800000	0.454545
4	4	0030424	0.800000	1.000000
4	4	0001227	0.800000	0.022727
4	4	0042127	0.800000	0.043478
4	4	0005515	0.800000	1.000000
4	4	0001701	0.800000	0.217391
4	4	0006972	0.800000	0.045455
4	4	0031581	0.800000	0.086957
4	4	1902958	0.800000	0.017857
4	4	0019789	0.800000	0.046512
4	4	0046982	0.800000	0.600000
4	4	0050728	0.800000	1.000000
4	4	0004065	0.800000	0.125000
4	4	0030056	0.800000	0.076923
4	4	0048027	0.800000	0.555556
4	4	0071354	0.800000	0.714286
4	4	0001222	0.800000	1.000000
4	4	0000164	0.800000	0.294118
4	4	0000977	0.800000	1.000000
4	4	0010831	0.800000	0.272727
4	4	0002053	0.800000	0.333333
4	4	0005604	0.800000	0.066667
4	4	0006879	0.800000	0.227273
4	4	0006816	0.800000	0.083333
4	4	0033600	0.800000	0.380952
4	4	0034244	0.800000	0.463415
4	4	0060462	0.800000	0.333333
4	4	0030154	0.800000	0.625000
4	4	0048839	0.800000	0.350000
4	4	0004103	0.800000	0.203704
4	4	0043124	0.800000	1.000000
4	4	0060290	0.800000	0.555556
4	4	0071782	0.800000	0.450000
4	4	0042692	0.800000	1.000000
4	4	0030195	0.800000	0.333333
4	4	0007162	0.800000	0.428571
4	4	0003677	0.800000	1.000000
4	4	0000980	0.800000	0.823529
4	4	0046907	0.800000	0.111111
4	4	0005587	0.800000	0.040000
4	4	0048168	0.800000	0.428571
4	4	0045429	0.800000	0.372093
4	4	0051276	0.800000	0.166667
4	4	0005515	0.800000	1.000000
4	4	0007131	0.800000	0.244898
4	4	0005886	0.800000	0.230769
4	4	0008142	0.800000	1.000000
4	4	0006874	0.800000	0.227273
4	4	0005737	0.800000	0.454545
4	4	0008134	0.800000	1.000000
4	4	0051973	0.800000	0.521739
4	4	0008013	0.800000	1.000000
4	4	0008333	0.800000	0.076923
4	4	0030522	0.800000	1.000000
4	4	0009755	0.800000	0.500000
4	4	0016020	0.800000	0.090909
4	4	0070294	0.800000	0.086957
4	4	0060179	0.800000	0.090909
4	4	0098969	0.800000	0.070175
4	4	0071482	0.800000	1.000000
4	4	0030098	0.800000	0.270270
4	4	0019900	0.800000	0.600000
4	4	0000978	0.800000	0.117647
4	4	0030165	0.800000	0.600000
4	4	0071385	0.800000	0.137931
4	4	0060322	0.800000	0.150000
4	4	0008134	0.800000	0.750000
4	4	0003899	0.800000	0.046512
4	4	0042462	0.800000	1.000000
4	4	1905240	0.800000	0.027778
4	4	0000122	0.800000	0.023256
4	4	0005813	0.800000	1.000000
4	4	0031901	0.800000	0.392857
4	4	1905602	0.800000	0.024390
4	4	0036126	0.800000	1.000000
4	4	0086067	0.800000	0.100000
4	4	0007420	0.800000	0.304348
4	4	0044828	0.800000	0.027778
4	4	0010523	0.800000	0.041667
4	4	0007565	0.800000	0.000000
4	4	0044297	0.800000	1.000000
4	4	0030336	0.800000	0.000000
4	4	1905204	0.800000	0.000000
4	4	0009897	0.800000	0.250000
4	4	0050953	0.800000	0.000000
4	4	1903902	0.800000	0.000000
4	4	0006776	0.800000	0.000000
4	4	0006468	0.800000	0.416667
4	4	0043025	0.800000	0.300000
4	4	0008063	0.800000	1.000000
4	4	0019901	0.800000	0.181818
4	4	0032496	0.800000	0.083333
4	4	0008284	0.800000	0.250000
4	4	0043410	0.800000	0.081633
4	4	0007268	0.800000	0.235294
4	4	0032869	0.800000	0.125000
4	4	0004823	0.800000	0.153846
4	4	0051260	0.800000	0.100000
4	4	0044877	0.800000	0.250000
4	4	0005737	0.800000	1.000000
4	4	0016791	0.800000	0.208333
4	4	0007623	0.800000	1.000000
4	4	0007155	0.800000	0.200000
4	4	0021860	0.800000	0.054054
4	4	0008270	0.800000	1.000000
4	4	0045893	0.800000	0.095238
4	4	0005615	0.800000	0.111111
4	4	0034695	0.800000	0.083333
4	4	0021615	0.800000	0.066667
4	4	0048671	0.800000	0.074627
4	4	0070372	0.800000	0.129032
4	4	0005739	0.800000	0.733333
4	4	0000978	0.800000	0.105263
4	4	0045665	0.800000	0.128205
4	4	0001725	0.800000	0.333333
4	4	0000444	0.800000	0.300000
4	4	0043565	0.800000	0.200000
4	4	0008366	0.800000	0.181818
4	4	0035176	0.800000	0.125000
4	4	0000978	0.800000	0.105263
4	4	0042273	0.800000	0.125000
4	4	0014069	0.800000	0.222222
4	4	0061099	0.800000	0.078431
4	4	0033628	0.800000	0.214286
4	4	0032212	0.800000	0.081633
4	4	0045724	0.800000	0.133333
4	4	0030903	0.800000	0.181818
4	4	0034088	0.800000	0.064516
4	4	0032786	0.800000	0.090909
4	4	0000132	0.800000	0.055556
4	4	0005515	0.800000	0.333333
4	4	0031648	0.800000	0.142857
4	4	0047497	0.800000	0.064516
4	4	0005813	0.800000	0.440000
4	4	0043524	0.800000	0.127660
4	4	0030218	0.800000	1.000000
4	4	0003350	0.800000	0.193548
4	4	0005518	0.800000	0.200000
4	4	0042554	0.800000	0.137931
4	4	0030886	0.800000	0.133333
4	4	0060397	0.800000	0.076923
4	4	0071880	0.800000	0.108108
4	4	0070181	0.800000	1.000000
4	4	0042803	0.800000	0.166667
4	4	0006403	0.800000	0.047619
4	4	1990737	0.800000	0.062500
4	4	0033234	0.800000	0.319149
4	4	0060685	0.800000	0.093750
4	4	0043512	0.800000	0.074074
4	4	1902350	0.800000	0.052632
4	4	0043025	0.800000	0.115385
4	4	0001664	0.800000	0.222222
4	4	0005515	0.800000	0.285714
4	4	0043005	0.800000	0.115385
4	4	0005942	0.800000	0.066667
4	4	0017124	0.800000	0.222222
4	4	0044212	0.800000	0.555556
4	4	0009897	0.800000	0.100000
4	4	0016482	0.800000	0.076923
4	4	0070228	0.800000	0.071429
4	4	0005916	0.800000	0.033333
4	4	0002002	0.800000	0.074074
4	4	0030858	0.800000	0.052632
4	4	0001501	0.800000	0.260870
4	4	1902691	0.800000	0.222222
4	4	0005829	0.800000	1.000000
4	4	0060265	0.800000	1.000000
4	4	0099055	0.800000	0.214286
4	4	0005543	0.800000	0.285714
4	4	0032991	0.800000	0.333333
4	4	0017134	0.800000	1.000000
4	4	0043524	0.800000	0.166667
4	4	0005829	0.800000	1.000000
4	4	0005243	0.800000	0.071429
4	4	0061384	0.800000	0.120000
4	4	0006979	0.800000	0.214286
4	4	0016491	0.800000	0.125000
4	4	0061630	0.800000	0.186047
4	4	0005856	0.800000	0.600000
4	4	0012506	0.800000	0.181818
4	4	0045202	0.800000	1.000000
4	4	0003184	0.800000	0.233333
4	4	0097352	0.800000	0.250000
4	4	2001235	0.800000	0.133333
4	4	0043066	0.800000	0.200000
4	4	0034198	0.800000	0.208333
4	4	0043025	0.800000	0.300000
4	4	0050650	0.800000	0.190476
4	4	0008104	0.800000	0.111111
4	4	0045899	0.800000	0.084507
4	4	0044428	0.800000	0.722222
4	4	0042981	0.800000	0.266667
4	4	0019904	0.800000	0.750000
4	4	1903280	0.800000	0.065217
4	4	0000062	0.800000	0.090909
4	4	0036444	0.800000	0.047619
4	4	0005634	0.800000	0.368421
4	4	0008285	0.800000	0.029412
4	4	0043209	0.800000	0.200000
4	4	0005247	0.800000	0.027778
4	4	0031081	0.800000	0.058824
4	4	0047485	0.800000	1.000000
4	4	0010769	0.800000	0.027027
4	4	0002181	0.800000	1.000000
4	4	0010494	0.800000	0.684211
4	4	0001632	0.800000	0.045455
4	4	0030858	0.800000	0.025000
4	4	0032434	0.800000	0.021739
4	4	0045182	0.800000	1.000000
4	4	0005515	0.800000	1.000000
4	4	1901224	0.800000	0.114286
4	4	0006508	0.800000	0.296296
4	4	0042802	0.800000	0.750000
4	4	0031625	0.800000	0.500000
4	4	0048661	0.800000	0.148148
4	4	0032966	0.800000	0.178571
4	4	0016264	0.800000	0.300000
4	4	0005840	0.800000	1.000000
4	4	0045665	0.800000	0.081633
4	4	0061180	0.800000	0.038462
4	4	0030194	0.800000	0.075000
4	4	0005783	0.800000	1.000000
4	4	0003184	0.800000	0.034483
4	4	0021984	0.800000	0.032258
4	4	1904644	0.800000	0.055556
4	4	0048389	0.800000	0.050000
4	4	0045727	0.800000	1.000000
4	4	0000977	0.800000	0.312500
4	4	0007584	0.800000	0.214286
4	4	0005739	0.800000	0.692308
4	4	0008047	0.800000	0.111111
4	4	0060442	0.800000	0.027778
4	4	0008053	0.800000	0.058824
4	4	0090575	0.800000	0.588235
4	4	0007254	0.800000	0.097561
4	4	0000981	0.800000	0.325581
4	4	0031083	0.800000	0.666667
4	4	0043025	0.800000	0.250000
4	4	0071206	0.800000	0.047619
4	4	0018108	0.800000	0.032258
4	4	0046651	0.800000	0.052632
4	4	0000187	0.800000	0.267606
4	4	0060045	0.800000	0.153846
4	4	0005844	0.800000	1.000000
4	4	0012506	0.800000	0.200000
4	4	0036122	0.800000	0.600000
4	4	0033077	0.800000	1.000000
4	4	0010954	0.800000	0.181818
4	4	0050890	0.800000	0.166667
4	4	0042267	0.800000	0.172414
4	4	1900015	0.800000	0.150000
4	4	0030154	0.800000	0.285714
4	4	0019901	0.800000	1.000000
4	4	0008270	0.800000	0.250000
4	4	0031226	0.800000	0.272727
4	4	0032501	0.800000	0.222222
4	4	0048593	0.800000	0.304348
4	4	0032465	0.800000	0.250000
4	4	0035254	0.800000	0.600000
4	4	0004618	0.800000	0.125000
4	4	0032760	0.800000	0.200000
4	4	0071837	0.800000	0.600000
4	4	0005515	0.800000	1.000000
4	4	0018105	0.800000	0.205128
4	4	0005737	0.800000	1.000000
4	4	0043525	0.800000	0.750000
4	4	0043209	0.800000	0.600000
4	4	0040014	0.800000	0.176471
4	4	0015935	0.800000	1.000000
4	4	0022605	0.800000	1.000000
4	4	0005515	0.800000	1.000000
4	4	0005515	0.800000	1.000000
4	4	0001890	0.800000	1.000000
4	4	0008417	0.800000	0.083333
4	4	0038116	0.800000	0.416667
4	4	0001889	0.800000	0.437500
4	4	0019395	0.800000	0.162162
4	4	0010882	0.800000	0.478261
4	4	0005730	0.800000	1.000000
4	4	0009409	0.800000	0.125000
4	4	0003241	0.800000	0.291667
4	4	0072583	0.800000	0.083333
4	4	0048304	0.800000	0.088235
4	4	0015908	0.800000	0.055556
4	4	0050728	0.800000	0.142857
4	4	0099524	0.800000	0.571429
4	4	0090261	0.800000	0.210526
4	4	0043988	0.800000	1.000000
4	4	0008544	0.800000	0.066667
4	4	0015485	0.800000	0.200000
4	4	0045076	0.800000	0.480000
4	4	0045647	0.800000	0.137931
4	4	0030870	0.800000	0.666667
4	4	0021575	0.800000	0.041667
4	4	0071577	0.800000	0.037037
4	4	0090245	0.800000	0.030303
4	4	0004518	0.800000	0.263158
4	4	0005739	0.800000	0.692308
4	4	0006355	0.800000	1.000000
4	4	0070888	0.800000	0.129032
4	4	0048659	0.800000	0.071429
4	4	0030238	0.800000	0.050000
4	4	0003143	0.800000	0.028571
4	4	0009749	0.800000	0.153846
4	4	0005794	0.800000	0.642857
4	4	0003274	0.800000	0.029412
4	4	0003677	0.800000	0.285714
4	4	0001656	0.800000	0.047619
4	4	0032496	0.800000	0.129032
4	4	0007628	0.800000	0.055556
4	4	0007254	0.800000	0.542857
4	4	0019800	0.800000	0.428571
4	4	0043990	0.800000	1.000000
4	4	0005160	0.800000	0.500000
4	4	0001933	0.800000	0.306122
4	4	0002455	0.800000	0.090909
4	4	0006261	0.800000	0.272727
4	4	0042246	0.800000	0.095238
4	4	2000562	0.800000	0.086957
4	4	0010468	0.800000	0.315789
4	4	0003677	0.800000	0.285714
4	4	0021799	0.800000	0.057143
4	4	0051017	0.800000	0.138889
4	4	0015433	0.800000	0.057692
4	4	0033129	0.800000	1.000000
4	4	0021819	0.800000	0.044444
4	4	0072584	0.800000	0.055556
4	4	1990182	0.800000	0.086957
4	4	0005178	0.800000	0.375000
4	4	0005525	0.800000	1.000000
4	4	0048763	0.800000	0.065934
4	4	0006954	0.800000	0.176471
4	4	0045765	0.800000	0.272727
4	4	0030335	0.800000	0.352941
4	4	0050680	0.800000	0.363636
4	4	0071257	0.800000	0.200000
4	4	0008219	0.800000	1.000000
4	4	0032502	0.800000	0.250000
4	4	0060253	0.800000	0.130435
4	4	0005739	0.800000	0.733333
4	4	0034198	0.800000	1.000000
4	4	0004888	0.800000	0.142857
4	4	0017127	0.800000	0.150000
4	4	0009314	0.800000	0.166667
4	4	0015629	0.800000	0.500000
4	4	0000981	0.800000	0.222222
4	4	0045165	0.800000	0.285714
4	4	0003924	0.800000	1.000000
4	4	0002040	0.800000	0.052632
4	4	0071596	0.800000	0.068966
4	4	0003264	0.800000	0.266667
4	4	0005886	0.800000	0.333333
4	4	0019048	0.800000	1.000000
4	4	0002218	0.800000	0.200000
4	4	0030916	0.800000	0.029412
4	4	0001892	0.800000	0.047619
4	4	0010628	0.800000	0.266667
4	4	0005737	0.800000	1.000000
4	4	0016021	0.800000	0.142857
4	4	0043410	0.800000	0.372093
4	4	0005923	0.800000	0.125000
4	4	0003215	0.800000	0.040000
4	4	0043231	0.800000	1.000000
4	4	0005654	0.800000	0.555556
4	4	0046982	0.800000	1.000000
4	4	0005516	0.800000	0.500000
4	4	0042322	0.800000	0.142857
4	4	0019003	0.800000	1.000000
4	4	0033613	0.800000	0.375000
4	4	0045359	0.800000	0.157895
4	4	0005737	0.800000	1.000000
4	4	0014069	0.800000	0.235294
4	4	0043200	0.800000	1.000000
4	4	0071108	0.800000	0.060606
4	4	0007129	0.800000	0.055556
4	4	0046339	0.800000	0.080000
4	4	0030036	0.800000	0.095238
4	4	0005432	0.800000	0.023810
4	4	0060366	0.800000	0.040000
4	4	0005515	0.800000	1.000000
4	4	0031707	0.800000	0.375000
4	4	0043320	0.800000	0.000000
4	4	0007307	0.800000	0.000000
4	4	0033499	0.800000	0.000000
4	4	0035010	0.800000	0.000000
4	4	0120192	0.800000	0.066667
4	4	0043565	0.800000	0.222222
4	4	0030177	0.800000	1.000000
4	4	0034446	0.800000	0.137931
4	4	0019827	0.800000	0.285714
4	4	0038162	0.800000	0.121212
4	4	2000052	0.800000	1.000000
4	4	0035176	0.800000	0.111111
4	4	0033683	0.800000	0.035714
4	4	0001750	0.800000	0.055556
4	4	0050821	0.800000	0.125000
4	4	0045019	0.800000	0.108108
4	4	2000786	0.800000	0.150000
4	4	1905943	0.800000	0.075949
4	4	0001771	0.800000	0.083333
4	4	0071396	0.800000	0.076923
4	4	0045861	0.800000	0.166667
4	4	0005634	0.800000	0.384615
4	4	0043209	0.800000	0.333333
4	4	0043565	0.800000	0.250000
4	4	0045080	0.800000	0.111111
4	4	0005826	0.800000	1.000000
4	4	0006468	0.800000	0.083333
4	4	0030865	0.800000	1.000000
4	4	0048341	0.800000	0.033333
4	4	0048627	0.800000	0.133333
4	4	0008542	0.800000	0.086957
4	4	0005829	0.800000	1.000000
4	4	0032959	0.800000	0.071429
4	4	0000932	0.800000	0.411765
4	4	0042981	0.800000	1.000000
4	4	0005577	0.800000	0.076923
4	4	0003279	0.800000	0.058824
4	4	0043150	0.800000	0.088889
4	4	0071726	0.800000	0.161290
4	4	0045766	0.800000	1.000000
4	4	0014069	0.800000	1.000000
4	4	0061462	0.800000	1.000000
4	4	0050821	0.800000	1.000000
4	4	1903690	0.800000	0.290323
4	4	0001708	0.800000	0.294118
4	4	0045428	0.800000	0.210526
4	4	0021987	0.800000	0.466667
4	4	0006983	0.800000	0.230769
4	4	0006954	0.800000	0.333333
4	4	0030917	0.800000	0.291667
4	4	0097421	0.800000	0.428571
4	4	0031061	0.800000	0.189189
4	4	0032874	0.800000	0.326531
4	4	0015964	0.800000	0.040000
4	4	0048471	0.800000	0.750000
4	4	0010575	0.800000	0.333333
4	4	0019373	0.800000	0.076923
4	4	0004715	0.800000	0.052632
4	4	0021553	0.800000	1.000000
4	4	0030308	0.800000	1.000000
4	4	0071363	0.800000	0.315789
4	4	0000802	0.800000	0.406250
4	4	0045893	0.800000	0.133333
4	4	0042542	0.800000	0.173913
4	4	0035556	0.800000	0.250000
4	4	0072574	0.800000	0.315789
4	4	0060044	0.800000	0.268293
4	4	0006355	0.800000	0.166667
4	4	0045725	0.800000	0.125000
4	4	0002076	0.800000	0.368421
4	4	0001569	0.800000	0.640000
4	4	0000977	0.800000	0.133333
4	4	0005815	0.800000	0.391304
4	4	0003682	0.800000	0.500000
4	4	0010976	0.800000	0.697674
4	4	0005768	0.800000	0.647059
4	4	0005886	0.800000	1.000000
4	4	0010506	0.800000	0.285714
4	4	0005737	0.800000	1.000000
4	4	0043066	0.800000	0.352941
4	4	0030833	0.800000	0.172414
4	4	0005838	0.800000	0.384615
4	4	0004842	0.800000	0.066667
4	4	0045197	0.800000	0.166667
4	4	0070900	0.800000	0.054054
4	4	0045121	0.800000	0.333333
4	4	0018108	0.800000	0.071429
4	4	0043231	0.800000	0.692308
4	4	0036126	0.800000	0.384615
4	4	0003184	0.800000	0.400000
4	4	0010628	0.800000	0.235294
4	4	0021801	0.800000	1.000000
4	4	0048694	0.800000	1.000000
4	4	0044877	0.800000	1.000000
4	4	0008584	0.800000	0.315789
4	4	0005887	0.800000	0.500000
4	4	0000793	0.800000	0.416667
4	4	0042157	0.800000	0.090909
4	4	0003677	0.800000	0.285714
4	4	0008134	0.800000	0.750000
4	4	0004675	0.800000	0.081633
4	4	0043539	0.800000	0.096774
4	4	0045893	0.800000	0.133333
4	4	0010976	0.800000	0.697674
4	4	0002063	0.800000	0.423077
4	4	0097401	0.800000	0.171429
4	4	0010629	0.800000	0.235294
4	4	0044294	0.800000	1.000000
4	4	0033612	0.800000	0.600000
4	4	0009968	0.800000	0.333333
4	4	0000287	0.800000	0.285714
4	4	0005524	0.800000	0.105263
4	4	0106089	0.800000	0.555556
4	4	0004726	0.800000	0.055556
4	4	0007566	0.800000	0.238095
4	4	0070374	0.800000	0.080000
4	4	0031514	0.800000	0.333333
4	4	0010977	0.800000	1.000000
4	4	0042472	0.800000	0.269231
4	4	0035374	0.800000	1.000000
4	4	0051402	0.800000	0.125000
4	4	0005488	0.800000	0.250000
4	4	0005737	0.800000	0.428571
4	4	1904498	0.800000	0.060606
4	4	0010629	0.800000	0.166667
4	4	0019371	0.800000	0.044444
4	4	2001268	0.800000	0.083333
4	4	0000139	0.800000	0.148148
4	4	0033141	0.800000	0.086957
4	4	0060546	0.800000	0.173913
4	4	0046658	0.800000	1.000000
4	4	0031012	0.800000	1.000000
4	4	0008270	0.800000	0.250000
4	4	0009897	0.800000	1.000000
4	4	0065003	0.800000	0.117647
4	4	0004407	0.800000	0.065574
4	4	0031103	0.800000	1.000000
4	4	0061623	0.800000	0.016529
4	4	0005886	0.800000	0.545455
4	4	0001223	0.800000	0.500000
4	4	0044770	0.800000	0.142857
4	4	0005515	0.800000	1.000000
4	4	0006816	0.800000	0.050000
4	4	0051014	0.800000	0.153846
4	4	0005112	0.800000	0.600000
4	4	0045039	0.800000	0.061538
4	4	0006541	0.800000	0.080000
4	4	0042267	0.800000	0.086957
4	4	0005509	0.800000	1.000000
4	4	0010467	0.800000	0.100000
4	4	0098609	0.800000	0.111111
4	4	0000266	0.800000	0.105263
4	4	0005886	0.800000	0.272727
4	4	0031232	0.800000	0.157895
4	4	0007050	0.800000	0.428571
4	4	0005634	0.800000	1.000000
4	4	2001181	0.800000	0.234375
4	4	0006476	0.800000	0.068966
4	4	0030854	0.800000	1.000000
4	4	0055069	0.800000	0.125000
4	4	0095500	0.800000	0.294118
4	4	0010463	0.800000	0.125000
4	4	0072583	0.800000	0.071429
4	4	0071364	0.800000	0.750000
4	4	0042470	0.800000	0.500000
4	4	0006954	0.800000	0.300000
4	4	0099183	0.800000	0.315789
4	4	0036030	0.800000	0.333333
4	4	0045932	0.800000	0.333333
4	4	2000872	0.800000	1.000000
4	4	0043378	0.800000	1.000000
4	4	0060546	0.800000	0.333333
4	4	0098685	0.800000	0.250000
4	4	0042572	0.800000	0.076923
4	4	0045453	0.800000	0.133333
4	4	0097193	0.800000	0.222222
4	4	0001889	0.800000	1.000000
4	4	0060216	0.800000	1.000000
4	4	0014866	0.800000	0.189189
4	4	0003712	0.800000	0.782609
4	4	0032991	0.800000	1.000000
4	4	0005789	0.800000	0.450000
4	4	0042045	0.800000	0.083333
4	4	0046982	0.800000	1.000000
4	4	0045739	0.800000	0.386364
4	4	0060379	0.800000	0.434783
4	4	0045202	0.800000	0.333333
4	4	0005741	0.800000	0.346154
4	4	0043377	0.800000	0.836735
4	4	0005845	0.800000	0.454545
4	4	0001228	0.800000	1.000000
4	4	0042509	0.800000	0.333333
4	4	0046982	0.800000	1.000000
4	4	0009966	0.800000	1.000000
4	4	0008021	0.800000	0.347826
4	4	2000323	0.800000	0.444444
4	4	0098971	0.800000	0.037736
4	4	0003713	0.800000	0.763158
4	4	0000122	0.800000	1.000000
4	4	0098789	0.800000	0.054054
4	4	0042605	0.800000	0.285714
4	4	0005689	0.800000	0.666667
4	4	0009887	0.800000	0.600000
4	4	0032224	0.800000	0.352941
4	4	0004528	0.800000	0.057143
4	4	0030099	0.800000	1.000000
4	4	0032729	0.800000	1.000000
4	4	0005125	0.800000	0.444444
4	4	0007420	0.800000	0.727273
4	4	0007097	0.800000	0.062500
4	4	0060979	0.800000	0.357143
4	4	0044444	0.800000	0.875000
4	4	0031775	0.800000	0.500000
4	4	0030216	0.800000	0.523810
4	4	0052650	0.800000	0.060000
4	4	0008409	0.800000	0.076923
4	4	0000186	0.800000	0.197368
4	4	0045880	0.800000	0.444444
4	4	0031226	0.800000	0.230769
4	4	0005886	0.800000	0.333333
4	4	0072112	0.800000	0.366667
4	4	0042475	0.800000	1.000000
4	4	0002548	0.800000	0.200000
4	4	0008013	0.800000	0.750000
4	4	0000186	0.800000	0.197368
4	4	0071397	0.800000	0.307692
4	4	0051262	0.800000	0.142857
4	4	0005829	0.800000	1.000000
4	4	0005575	0.800000	0.500000
4	4	0005509	0.800000	0.285714
4	4	0030538	0.800000	0.433333
4	4	0098963	0.800000	0.047619
4	4	0071346	0.800000	0.347826
4	4	0016607	0.800000	0.857143
4	4	0001833	0.800000	0.294118
4	4	0002051	0.800000	1.000000
4	4	0008094	0.800000	0.083333
4	4	0021740	0.800000	0.400000
4	4	0043565	0.800000	0.857143
4	4	0005730	0.800000	0.809524
4	4	0003682	0.800000	1.000000
4	4	0001934	0.800000	0.312500
4	4	0001103	0.800000	0.750000
4	4	0048545	0.800000	0.277778
4	4	0000209	0.800000	0.086957
4	4	0021696	0.800000	0.363636
4	4	0035115	0.800000	1.000000
4	4	0005634	0.800000	1.000000
4	4	0048167	0.800000	0.428571
4	4	0005947	0.800000	0.451613
4	4	0016491	0.800000	0.125000
4	4	0031224	0.800000	0.200000
4	4	0019904	0.800000	1.000000
4	4	0030054	0.800000	0.333333
4	4	0051878	0.800000	0.062500
4	4	0042664	0.800000	0.250000
4	4	0005829	0.800000	1.000000
4	4	0010839	0.800000	0.333333
4	4	0005737	0.800000	1.000000
4	4	0071404	0.800000	0.368421
4	4	0005634	0.800000	1.000000
4	4	0008203	0.800000	0.058824
4	4	0005102	0.800000	0.750000
4	4	0071773	0.800000	1.000000
4	4	0032991	0.800000	1.000000
4	4	1990939	0.800000	0.071429
4	4	0042487	0.800000	1.000000
4	4	0008511	0.800000	0.028986
4	4	0000226	0.800000	0.166667
4	4	0005871	0.800000	0.423077
4	4	2000978	0.800000	0.342857
4	4	0002062	0.800000	1.000000
4	4	0004725	0.800000	0.548387
4	4	0097110	0.800000	0.750000
4	4	0050434	0.800000	0.187500
4	4	1900271	0.800000	0.266667
4	4	0048469	0.800000	1.000000
4	4	0004971	0.800000	0.076923
4	4	0003714	0.800000	0.707317
4	4	0043154	0.800000	0.238095
4	4	0060174	0.800000	0.277778
4	4	0005783	0.800000	0.692308
4	4	0033750	0.800000	0.090909
4	4	0071559	0.800000	1.000000
4	4	0045944	0.800000	1.000000
4	4	0040018	0.800000	0.157895
4	4	0016513	0.800000	1.000000
4	4	0043371	0.800000	1.000000
4	4	0007612	0.800000	0.200000
4	4	0031069	0.800000	1.000000
4	4	0042803	0.800000	0.500000
4	4	0008589	0.800000	0.320000
4	4	0061640	0.800000	0.142857
4	4	0006903	0.800000	0.100000
4	4	0005794	0.800000	0.692308
4	4	0005654	0.800000	1.000000
4	4	0005737	0.800000	1.000000
4	4	0030182	0.800000	1.000000
4	4	0005737	0.800000	1.000000
4	4	0071805	0.800000	0.055556
4	4	0001658	0.800000	0.244898
4	4	0060079	0.800000	0.137931
4	4	0098964	0.800000	0.041667
4	4	0001227	0.800000	0.880952
4	4	0051660	0.800000	0.076923
4	4	1905671	0.800000	0.285714
4	4	0048663	0.800000	0.176471
4	4	1900006	0.800000	0.133333
4	4	0009986	0.800000	0.428571
4	4	0031100	0.800000	0.259259
4	4	0051209	0.800000	1.000000
4	4	0035332	0.800000	0.272727
4	4	0042043	0.800000	0.600000
4	4	0005794	0.800000	0.857143
4	4	0061085	0.800000	0.180000
4	4	0006476	0.800000	0.086957
4	4	2000224	0.800000	0.192308
4	4	0001228	0.800000	0.322581
4	4	0010459	0.800000	0.642857
4	4	0043005	0.800000	1.000000
4	4	0099092	0.800000	0.210526
4	4	0003220	0.800000	1.000000
4	4	0031256	0.800000	0.600000
4	4	0060291	0.800000	0.368421
4	4	0071313	0.800000	1.000000
4	4	0060401	0.800000	1.000000
4	4	0001942	0.800000	0.272727
4	4	0035906	0.800000	0.225806
4	4	1901991	0.800000	0.181818
4	4	0005513	0.800000	1.000000
4	4	0010778	0.800000	0.064516
4	4	0045893	0.800000	0.345455
4	4	1903701	0.800000	0.166667
4	4	0043032	0.800000	0.333333
4	4	0014070	0.800000	0.500000
4	4	0018216	0.800000	0.074074
4	4	0016447	0.800000	0.120000
4	4	0010942	0.800000	0.500000
4	4	0050877	0.800000	0.375000
4	4	0042752	0.800000	0.300000
4	4	0048763	0.800000	1.000000
4	4	0033017	0.800000	1.000000
4	4	0005737	0.800000	1.000000
4	4	0043586	0.800000	0.259259
4	4	0016192	0.800000	0.500000
4	4	0010882	0.800000	1.000000
4	4	0048318	0.800000	0.148148
4	4	0009791	0.800000	0.192308
4	4	0003700	0.800000	0.441860
4	4	0098910	0.800000	1.000000
4	4	0016192	0.800000	0.500000
4	4	0055062	0.800000	0.291667
4	4	1903076	0.800000	0.250000
4	4	0071222	0.800000	0.270270
4	4	0042981	0.800000	0.307692
4	4	0004842	0.800000	0.068966
4	4	0032728	0.800000	0.300000
4	4	1901896	0.800000	1.000000
4	4	0045766	0.800000	0.272727
4	4	0051492	0.800000	0.190476
4	4	0006816	0.800000	1.000000
4	4	0045471	0.800000	0.400000
4	4	0005515	0.800000	1.000000
4	4	0030326	0.800000	0.258065
4	4	0017016	0.800000	0.571429
4	4	0005929	0.800000	0.555556
4	4	0005102	0.800000	0.750000
4	4	0045880	0.800000	0.300000
4	4	0019899	0.800000	1.000000
4	4	0005634	0.800000	0.642857
4	4	0097159	0.800000	1.000000
4	4	0071421	0.800000	1.000000
4	4	0007586	0.800000	0.250000
4	4	0097066	0.800000	0.375000
4	4	0043025	0.800000	0.400000
4	4	0031965	0.800000	0.850000
4	4	0001921	0.800000	0.300000
4	4	0032091	0.800000	0.133333
4	4	0098586	0.800000	0.250000
4	4	0071038	0.800000	0.045455
4	4	0034644	0.800000	0.187500
4	4	0042383	0.800000	1.000000
4	4	1903147	0.800000	0.133333
4	4	0016020	0.800000	1.000000
4	4	0005874	0.800000	0.520000
4	4	0016572	0.800000	0.062500
4	4	0008574	0.800000	0.066667
4	4	0071392	0.800000	0.466667
4	4	0007004	0.800000	0.092593
4	4	0030018	0.800000	1.000000
4	4	0097050	0.800000	1.000000
4	4	0019899	0.800000	0.250000
4	4	0042383	0.800000	1.000000
4	4	0005886	0.800000	1.000000
4	4	0048471	0.800000	1.000000
4	4	0090263	0.800000	0.063492
4	4	0072369	0.800000	0.058140
4	4	0043025	0.800000	0.300000
4	4	0004517	0.800000	0.066667
4	4	0005515	0.800000	0.285714
4	4	0004800	0.800000	0.083333
4	4	0009267	0.800000	0.062500
4	4	0005662	0.800000	0.264706
4	4	0097418	0.800000	0.454545
4	4	0005790	0.800000	1.000000
4	4	0008544	0.800000	0.100000
4	4	0034432	0.800000	0.076923
4	4	0033017	0.800000	1.000000
4	4	0051481	0.800000	1.000000
4	4	0005775	0.800000	0.523810
4	4	0060325	0.800000	0.071429
4	4	0032268	0.800000	0.071429
4	4	1905415	0.800000	0.076923
4	4	0019732	0.800000	0.045455
4	4	0042742	0.800000	0.000000
4	4	0048845	0.800000	0.000000
4	4	0035371	0.800000	0.366667
4	4	0045182	0.800000	0.000000
4	4	0071887	0.800000	0.000000
4	4	0006323	0.800000	0.000000
4	4	0005119	0.800000	0.000000
4	4	0045830	0.800000	0.014286
4	4	0015075	0.800000	1.000000
4	4	0005737	0.800000	1.000000
4	4	0042803	0.800000	1.000000
4	4	0007605	0.800000	0.058824
4	4	0008366	0.800000	0.050000
4	4	0045872	0.800000	0.026316
4	4	0060548	0.800000	0.055556
4	4	0010043	0.800000	0.062500
4	4	0005509	0.800000	1.000000
4	4	0001662	0.800000	0.050000
4	4	0030308	0.800000	0.047619
4	4	0005783	0.800000	0.642857
4	4	0045892	0.800000	0.022222
4	4	0051279	0.800000	0.035714
4	4	0007267	0.800000	0.066667
4	4	0033630	0.800000	0.055556
4	4	1902567	0.800000	0.041667
4	4	0009986	0.800000	0.428571
4	4	0062023	0.800000	1.000000
4	4	0042130	0.800000	0.023810
4	4	0050435	0.800000	0.304348
4	4	1990226	0.800000	0.000000
4	4	0008089	0.800000	0.142857
4	4	0035902	0.800000	0.428571
4	4	0090207	0.800000	0.333333
4	4	0072498	0.800000	0.250000
4	4	1990145	0.800000	0.352941
4	4	0002523	0.800000	1.000000
4	4	0030595	0.800000	1.000000
4	4	0014823	0.800000	0.285714
4	4	1904426	0.800000	0.117647
4	4	0000978	0.800000	0.000000
4	4	0045064	0.800000	0.187500
4	4	0007613	0.800000	0.090909
4	4	0008272	0.800000	0.090909
4	4	0036293	0.800000	0.222222
4	4	0005829	0.800000	1.000000
4	4	1902118	0.800000	0.000000
4	4	0030593	0.800000	1.000000
4	4	0005886	0.800000	0.333333
4	4	0030336	0.800000	0.181818
4	4	0003924	0.800000	0.000000
4	4	0016310	0.800000	0.363636
4	4	0006302	0.800000	0.272727
4	4	0060134	0.800000	0.208333
4	4	0042605	0.800000	0.000000
4	4	0001657	0.800000	0.200000
4	4	0019901	0.800000	0.000000
4	4	1902902	0.800000	0.181818
4	4	0035914	0.800000	0.333333
4	4	0014002	0.800000	1.000000
4	4	0048711	0.800000	0.666667
4	4	0003100	0.800000	0.093750
4	4	0008201	0.800000	0.272727
4	4	0005886	0.800000	0.333333
4	4	0005539	0.800000	0.400000
4	4	0008532	0.800000	0.100000
4	4	0005634	0.800000	1.000000
4	4	0042052	0.800000	0.275000
4	4	0071727	0.800000	0.181818
4	4	0008284	0.800000	1.000000
4	4	0050767	0.800000	0.423077
4	4	0005634	0.800000	1.000000
4	4	0070301	0.800000	0.266667
4	4	0021675	0.800000	0.437500
4	4	0002081	0.800000	0.235294
4	4	0042493	0.800000	0.500000
4	4	0042060	0.800000	0.250000
4	4	0008544	0.800000	0.176471
4	4	0005102	0.800000	1.000000
4	4	0032092	0.800000	0.142857
4	4	0035556	0.800000	0.266667
4	4	0050679	0.800000	0.800000
4	4	0046321	0.800000	0.272727
4	4	0051597	0.800000	1.000000
4	4	0030507	0.800000	0.600000
4	4	0001666	0.800000	0.466667
4	4	0006874	0.800000	1.000000
4	4	0042060	0.800000	0.250000
4	4	0120162	0.800000	0.266667
4	4	0005515	0.800000	1.000000
4	4	0010043	0.800000	0.375000
4	4	0051384	0.800000	1.000000
4	4	0090263	0.800000	0.636364
4	4	0022407	0.800000	0.300000
4	4	0009414	0.800000	0.250000
4	4	2000773	0.800000	0.258065
4	4	0005829	0.800000	0.777778
4	4	0006620	0.800000	0.031250
4	4	0008520	0.800000	0.016129
4	4	0003918	0.800000	0.058824
4	4	0015810	0.800000	0.038462
4	4	0030178	0.800000	0.000000
4	4	0002046	0.800000	1.000000
4	4	0060135	0.800000	0.000000
4	4	0009897	0.800000	0.230769
4	4	0099003	0.800000	0.000000
4	4	0004722	0.800000	0.032258
4	4	0120038	0.800000	0.411765
4	4	0033572	0.800000	0.000000
4	4	2001258	0.800000	0.000000
4	4	0042164	0.800000	0.500000
4	4	0048678	0.800000	0.125000
4	4	0001701	0.800000	1.000000
4	4	0000978	0.800000	0.117647
4	4	0005102	0.800000	0.750000
4	4	0007568	0.800000	0.400000
4	4	0045892	0.800000	0.945946
4	4	0019827	0.800000	1.000000
4	4	0007218	0.800000	0.148148
4	4	0004672	0.800000	0.034483
4	4	0005667	0.800000	1.000000
4	4	0007507	0.800000	1.000000
4	4	0005515	0.800000	1.000000
4	4	0010997	0.800000	0.400000
4	4	0051924	0.800000	0.125000
4	4	0032991	0.800000	1.000000
4	4	0010961	0.800000	0.055556
4	4	0030326	0.800000	1.000000
4	4	0050770	0.800000	0.184211
4	4	0046856	0.800000	0.045455
4	4	0000712	0.800000	0.023810
4	4	0033280	0.800000	0.062500
4	4	0034605	0.800000	0.076923
4	4	0071481	0.800000	0.062500
4	4	0008832	0.800000	1.000000
4	4	0043235	0.800000	0.125000
4	4	0006979	0.800000	0.375000
4	4	0002265	0.800000	0.184211
4	4	0002457	0.800000	0.181818
4	4	0005737	0.800000	0.454545
4	4	0072602	0.800000	0.074074
4	4	0016020	0.800000	0.333333
4	4	0006355	0.800000	0.120000
4	4	0005737	0.800000	0.454545
4	4	0072192	0.800000	0.222222
4	4	0070512	0.800000	0.073171
4	4	0019212	0.800000	0.105263
4	4	0006954	0.800000	0.333333
4	4	0005615	0.800000	0.111111
4	4	0032496	0.800000	0.333333
4	4	1900181	0.800000	0.176471
4	4	0032137	0.800000	0.600000
4	4	0015081	0.800000	0.035714
4	4	0098989	0.800000	0.235294
4	4	0043209	0.800000	0.428571
4	4	0042802	0.800000	1.000000
4	4	0015711	0.800000	0.071429
4	4	0032993	0.800000	0.125000
4	4	0008270	0.800000	1.000000
4	4	0015721	0.800000	0.045455
4	4	0050725	0.800000	0.069767
4	4	0031305	0.800000	0.264706
4	4	0050852	0.800000	0.187500
4	4	0098685	0.800000	0.125000
4	4	0002039	0.800000	0.428571
4	4	0090010	0.800000	0.075472
4	4	0043552	0.800000	0.185185
4	4	0031098	0.800000	0.153846
4	4	0031647	0.800000	0.142857
4	4	0008329	0.800000	0.150000
4	4	0071373	0.800000	0.027027
4	4	0046777	0.800000	0.032258
4	4	0031032	0.800000	0.050000
4	4	0042610	0.800000	0.000000
4	4	0032526	0.800000	0.066667
4	4	0098688	0.800000	0.076923
4	4	0150034	0.800000	0.157895
4	4	0005634	0.800000	1.000000
4	4	0001103	0.800000	0.000000
4	4	1904643	0.800000	0.052632
4	4	0048327	0.800000	0.026316
4	4	0015774	0.800000	0.076923
4	4	0005737	0.800000	1.000000
4	4	0060074	0.800000	0.333333
4	4	0003730	0.800000	0.000000
4	4	0071222	0.800000	0.052632
4	4	0070295	0.800000	0.076923
4	4	0044424	0.800000	0.833333
4	4	0015459	0.800000	0.083333
4	4	0001729	0.800000	0.057143
4	4	0043522	0.800000	0.000000
4	4	0050930	0.800000	1.000000
4	4	0030509	0.800000	0.243902
4	4	0072421	0.800000	0.291667
4	4	0050839	0.800000	0.157895
4	4	0030178	0.800000	0.538462
4	4	0042612	0.800000	0.115385
4	4	0045860	0.800000	0.133333
4	4	0008343	0.800000	0.100000
4	4	0044877	0.800000	0.105263
4	4	0061630	0.800000	0.365854
4	4	0072498	0.800000	0.272727
4	4	0045765	0.800000	0.176471
4	4	0043433	0.800000	0.142857
4	4	0016021	0.800000	0.125000
4	4	0070488	0.800000	0.071429
4	4	0045202	0.800000	0.200000
4	4	0050509	0.800000	0.040000
4	4	0000056	0.800000	0.031746
4	4	0071459	0.800000	0.062500
4	4	0007165	0.800000	0.125000
4	4	0032689	0.800000	0.097561
4	4	0007283	0.800000	1.000000
4	4	0030175	0.800000	0.214286
4	4	0031683	0.800000	0.400000
4	4	0050922	0.800000	0.093023
4	4	0045070	0.800000	0.066667
4	4	0010369	0.800000	1.000000
4	4	0008134	0.800000	0.750000
4	4	0097120	0.800000	0.062500
4	4	0051654	0.800000	0.062500
4	4	0098978	0.800000	1.000000
4	4	0005739	0.800000	0.375000
4	4	0050805	0.800000	0.111111
4	4	0071347	0.800000	0.230769
4	4	0048681	0.800000	0.148148
4	4	0042171	0.800000	0.111111
4	4	2000641	0.800000	0.125000
4	4	0043197	0.800000	0.705882
4	4	0016477	0.800000	0.133333
4	4	0042472	0.800000	0.333333
4	4	0046549	0.800000	0.205128
4	4	0060056	0.800000	0.411765
4	4	0071396	0.800000	0.272727
4	4	0005575	0.800000	0.500000
4	4	0098688	0.800000	1.000000
4	4	0043232	0.800000	0.428571
4	4	0032570	0.800000	0.214286
4	4	0042593	0.800000	0.272727
4	4	0005515	0.800000	1.000000
4	4	0007219	0.800000	0.238095
4	4	0005634	0.800000	0.291667
4	4	0014049	0.800000	0.066667
4	4	0003887	0.800000	0.045455
4	4	0030348	0.800000	0.500000
4	4	0009952	0.800000	0.454545
4	4	0005667	0.800000	0.300000
4	4	0034389	0.800000	0.133333
4	4	0120025	0.800000	0.625000
4	4	0090103	0.800000	0.304348
4	4	0008344	0.800000	1.000000
4	4	0061014	0.800000	0.060606
4	4	0044424	0.800000	0.375000
4	4	0070888	0.800000	0.111111
4	4	0035087	0.800000	0.073171
4	4	0004708	0.800000	0.049020
4	4	0005737	0.800000	1.000000
4	4	0001921	0.800000	1.000000
4	4	2000392	0.800000	0.222222
4	4	0031625	0.800000	0.500000
4	4	0005515	0.800000	1.000000
4	4	0043066	0.800000	0.411765
4	4	0005913	0.800000	1.000000
4	4	0045202	0.800000	1.000000
4	4	0016903	0.800000	0.125000
4	4	0005515	0.800000	1.000000
4	4	0010033	0.800000	0.333333
4	4	0061640	0.800000	0.181818
4	4	0043542	0.800000	0.571429
4	4	0009986	0.800000	0.600000
4	4	0006366	0.800000	0.057143
4	4	1990636	0.800000	0.312500
4	4	0009799	0.800000	0.333333
4	4	0001102	0.800000	0.375000
4	4	0005576	0.800000	0.333333
4	4	0005515	0.800000	1.000000
4	4	0031594	0.800000	0.666667
4	4	0060337	0.800000	0.125000
4	4	0048488	0.800000	1.000000
4	4	0071339	0.800000	0.692308
4	4	0050767	0.800000	0.354839
4	4	0030212	0.800000	0.095238
4	4	0045211	0.800000	1.000000
4	4	2000648	0.800000	0.375000
4	4	0006779	0.800000	0.068966
4	4	0004674	0.800000	0.062500
4	4	0034097	0.800000	0.300000
4	4	0004722	0.800000	0.062500
4	4	0035089	0.800000	1.000000
4	4	0086036	0.800000	0.166667
4	4	0005488	0.800000	0.666667
4	4	0048645	0.800000	0.473684
4	4	0035162	0.800000	0.304348
4	4	1904706	0.800000	0.375000
4	4	0032456	0.800000	0.454545
4	4	0030199	0.800000	0.173913
4	4	1990401	0.800000	0.368421
4	4	0000226	0.800000	0.181818
4	4	0005829	0.800000	1.000000
4	4	0097421	0.800000	0.318182
4	4	0034750	0.800000	1.000000
4	4	0055074	0.800000	0.105263
4	4	0015015	0.800000	0.066667
4	4	0005575	0.800000	0.500000
4	4	0042734	0.800000	1.000000
4	4	1990782	0.800000	0.428571
4	4	0005737	0.800000	1.000000
4	4	0070371	0.800000	0.108108
4	4	0048256	0.800000	0.064516
4	4	0015014	0.800000	0.052632
4	4	0004525	0.800000	0.057143
4	4	0017069	0.800000	0.250000
4	4	0018401	0.800000	0.062500
4	4	0019901	0.800000	0.000000
4	4	0014065	0.800000	0.095238
4	4	0006887	0.800000	1.000000
4	4	0001831	0.800000	0.062500
4	4	0048096	0.800000	0.039216
4	4	0045860	0.800000	0.021277
4	4	0086023	0.800000	0.060606
4	4	0071398	0.800000	0.083333
4	4	0005615	0.800000	1.000000
4	4	0016477	0.800000	0.125000
4	4	0045202	0.800000	0.200000
4	4	0005739	0.800000	0.230769
4	4	0021861	0.800000	0.066667
4	4	0070183	0.800000	0.035714
4	4	0003993	0.800000	0.090909
4	4	0048666	0.800000	0.086957
4	4	1905077	0.800000	0.088889
4	4	0005886	0.800000	1.000000
4	4	0098688	0.800000	0.142857
4	4	0009986	0.800000	1.000000
4	4	0001714	0.800000	0.064516
4	4	0042802	0.800000	0.000000
4	4	0010039	0.800000	0.066667
4	4	0042711	0.800000	0.052632
4	4	0005829	0.800000	0.333333
4	4	0018107	0.800000	0.066667
4	4	0032023	0.800000	0.043478
4	4	0006606	0.800000	0.037037
4	4	0042802	0.800000	1.000000
4	4	0043197	0.800000	0.150000
4	4	0010485	0.800000	0.022727
4	4	0008283	0.800000	1.000000
4	4	0040029	0.800000	0.125000
4	4	0045668	0.800000	0.058824
4	4	0002026	0.800000	0.100000
4	4	0016607	0.800000	1.000000
4	4	0005887	0.800000	0.500000
4	4	0032289	0.800000	0.029412
4	4	0010855	0.800000	0.083333
4	4	0008065	0.800000	0.047619
4	4	0014029	0.800000	0.047619
4	4	0031069	0.800000	0.032258
4	4	0097756	0.800000	0.090909
4	4	0005783	0.800000	0.642857
4	4	0072126	0.800000	0.086957
4	4	0005515	0.800000	0.166667
4	4	0035904	0.800000	0.047619
4	4	0033292	0.800000	0.040000
4	4	0042093	0.800000	0.021739
4	4	0030240	0.800000	0.025000
4	4	0007266	0.800000	0.000000
4	4	0003690	0.800000	0.000000
4	4	0035176	0.800000	0.000000
4	4	0032071	0.800000	0.000000
4	4	0032736	0.800000	0.000000
4	4	0008021	0.800000	0.096774
4	4	1902961	0.800000	0.130435
4	4	0097150	0.800000	0.333333
4	4	0071403	0.800000	0.285714
4	4	0098982	0.800000	0.166667
4	4	0038191	0.800000	1.000000
4	4	0031410	0.800000	0.136364
4	4	0030176	0.800000	0.241379
4	4	0007224	0.800000	0.846154
4	4	0030425	0.800000	0.142857
4	4	0003136	0.800000	0.186441
4	4	0021915	0.800000	1.000000
4	4	0008289	0.800000	0.333333
4	4	0046974	0.800000	0.048193
4	4	0051453	0.800000	0.111111
4	4	0060174	0.800000	1.000000
4	4	0048701	0.800000	0.360000
4	4	0006269	0.800000	0.048780
4	4	0032055	0.800000	0.152174
4	4	0030335	0.800000	1.000000
4	4	0140074	0.800000	1.000000
4	4	0031625	0.800000	0.375000
4	4	0097284	0.800000	0.117647
4	4	0042536	0.800000	0.093023
4	4	0005634	0.800000	0.157895
4	4	0031957	0.800000	0.083333
4	4	0032357	0.800000	0.166667
4	4	0042255	0.800000	0.076923
4	4	0033681	0.800000	0.043478
4	4	0015871	0.800000	0.076923
4	4	0010832	0.800000	0.190476
4	4	0005111	0.800000	0.500000
4	4	0097435	0.800000	0.166667
4	4	0008637	0.800000	0.100000
4	4	0021675	0.800000	1.000000
4	4	0007612	0.800000	0.142857
4	4	0006110	0.800000	0.114286
4	4	0015677	0.800000	0.090909
4	4	0060769	0.800000	0.214286
4	4	0007196	0.800000	0.578947
4	4	0048839	0.800000	0.500000
4	4	0004714	0.800000	0.043478
4	4	0042711	0.800000	0.125000
4	4	0030307	0.800000	0.333333
4	4	0010508	0.800000	0.240000
4	4	0021637	0.800000	1.000000
4	4	0005615	0.800000	1.000000
4	4	0042088	0.800000	0.153846
4	4	0005811	0.800000	0.157895
4	4	0006670	0.800000	0.066667
4	4	0022904	0.800000	0.100000
4	4	1902285	0.800000	1.000000
4	4	0030335	0.800000	1.000000
4	4	1903457	0.800000	0.064516
4	4	0070700	0.800000	0.500000
4	4	0010608	0.800000	0.230769
4	4	0006654	0.800000	0.058824
4	4	0000288	0.800000	0.083333
4	4	0005515	0.800000	0.600000
4	4	0030549	0.800000	0.406250
4	4	0008134	0.800000	0.750000
4	4	0016310	0.800000	0.200000
4	4	1905552	0.800000	0.238095
4	4	0046326	0.800000	0.217391
4	4	0005886	0.800000	1.000000
4	4	1900747	0.800000	1.000000
4	4	0042391	0.800000	0.153846
4	4	0001657	0.800000	0.216216
4	4	0006699	0.800000	0.064516
4	4	0045410	0.800000	0.151515
4	4	0070446	0.800000	0.385965
4	4	0098684	0.800000	0.200000
4	4	0030335	0.800000	1.000000
4	4	0045880	0.800000	0.285714
4	4	0005886	0.800000	1.000000
4	4	0005829	0.800000	0.272727
4	4	0019901	0.800000	0.500000
4	4	0030334	0.800000	0.600000
4	4	1903457	0.800000	0.083333
4	4	0002344	0.800000	0.195652
4	4	0048193	0.800000	0.200000
4	4	0045893	0.800000	0.139535
4	4	0048843	0.800000	1.000000
4	4	0003700	0.800000	0.160714
4	4	0050919	0.800000	1.000000
4	4	0010484	0.800000	0.050633
4	4	0045071	0.800000	0.166667
4	4	0043316	0.800000	0.075000
4	4	0002476	0.800000	0.076923
4	4	0000448	0.800000	0.050000
4	4	0022904	0.800000	0.148148
4	4	0016605	0.800000	1.000000
4	4	0005737	0.800000	1.000000
4	4	0044424	0.800000	0.833333
4	4	0051489	0.800000	0.222222
4	4	0001228	0.800000	0.857143
4	4	2000045	0.800000	1.000000
4	4	0045109	0.800000	0.142857
4	4	0042059	0.800000	0.636364
4	4	0048487	0.800000	0.428571
4	4	0001933	0.800000	0.636364
4	4	0008584	0.800000	0.461538
4	4	0005515	0.800000	0.750000
4	4	0060412	0.800000	0.473684
4	4	0070300	0.800000	0.222222
4	4	0008209	0.800000	0.200000
4	4	1905204	0.800000	0.200000
4	4	0006302	0.800000	0.257143
4	4	0043065	0.800000	0.210526
4	4	0002063	0.800000	0.368421
4	4	0005515	0.800000	0.750000
4	4	0010976	0.800000	0.166667
4	4	0003677	0.800000	0.250000
4	4	0005509	0.800000	0.250000
4	4	0045444	0.800000	1.000000
4	4	0035556	0.800000	0.222222
4	4	0006302	0.800000	0.257143
4	4	0034123	0.800000	0.228571
4	4	0045580	0.800000	0.166667
4	4	0071225	0.800000	0.076923
4	4	0015386	0.800000	0.035714
4	4	0030897	0.800000	0.083333
4	4	0042220	0.800000	0.055556
4	4	0099170	0.800000	0.272727
4	4	0030544	0.800000	0.600000
4	4	0033197	0.800000	0.090909
4	4	0012501	0.800000	0.222222
4	4	0005794	0.800000	0.642857
4	4	0000981	0.800000	0.125000
4	4	0044248	0.800000	0.181818
4	4	0001501	0.800000	0.285714
4	4	0046034	0.800000	0.054054
4	4	0006468	0.800000	0.083333
4	4	0002863	0.800000	0.142857
4	4	0042802	0.800000	1.000000
4	4	0006281	0.800000	0.133333
4	4	0000145	0.800000	1.000000
4	4	2000641	0.800000	0.333333
4	4	0031175	0.800000	1.000000
4	4	0060271	0.800000	1.000000
4	4	0000380	0.800000	0.068966
4	4	0019901	0.800000	0.500000
4	4	0019901	0.800000	0.500000
4	4	0060023	0.800000	0.130435
4	4	0003700	0.800000	0.133333
4	4	0005515	0.800000	1.000000
4	4	0006508	0.800000	0.076923
4	4	1901143	0.800000	0.052632
4	4	0005515	0.800000	1.000000
4	4	1902916	0.800000	0.114286
4	4	0050321	0.800000	0.060606
4	4	0005515	0.800000	1.000000
4	4	0045121	0.800000	0.181818
4	4	0032391	0.800000	1.000000
4	4	0048471	0.800000	1.000000
4	4	0048500	0.800000	0.636364
4	4	0048286	0.800000	0.230769
4	4	0005313	0.800000	0.040000
4	4	0061631	0.800000	0.064516
4	4	0006703	0.800000	0.093750
4	4	0015629	0.800000	1.000000
4	4	0045588	0.800000	0.081633
4	4	0009314	0.800000	0.100000
4	4	0031105	0.800000	1.000000
4	4	0003073	0.800000	0.117647
4	4	1990391	0.800000	0.166667
4	4	0045926	0.800000	0.230769
4	4	0002052	0.800000	0.166667
4	4	0097421	0.800000	0.411765
4	4	0022038	0.800000	0.785714
4	4	1990131	0.800000	0.166667
4	4	0044877	0.800000	0.500000
4	4	0032793	0.800000	0.250000
4	4	0043372	0.800000	0.117647
4	4	0007166	0.800000	0.235294
4	4	0016407	0.800000	0.166667
4	4	0003684	0.800000	0.250000
4	4	0010842	0.800000	0.269231
4	4	0007281	0.800000	0.826087
4	4	0001541	0.800000	0.304348
4	4	0005525	0.800000	1.000000
4	4	0030382	0.800000	1.000000
4	4	0008144	0.800000	0.500000
4	4	0009311	0.800000	0.083333
4	4	0070301	0.800000	0.071429
4	4	0005770	0.800000	0.583333
4	4	0070374	0.800000	0.446809
4	4	0031573	0.800000	0.133333
4	4	0015630	0.800000	1.000000
4	4	0015988	0.800000	0.050000
4	4	0005783	0.800000	0.785714
4	4	0016340	0.800000	0.083333
4	4	0015991	0.800000	0.041667
4	4	0044449	0.800000	0.473684
4	4	0005515	0.800000	1.000000
4	4	0045202	0.800000	1.000000
4	4	0070936	0.800000	0.080000
4	4	0005525	0.800000	1.000000
4	4	0030911	0.800000	0.600000
4	4	0032154	0.800000	1.000000
4	4	0005916	0.800000	0.100000
4	4	0005791	0.800000	0.440000
4	4	0050679	0.800000	0.300000
4	4	0016202	0.800000	0.200000
4	4	0046982	0.800000	0.600000
4	4	0008104	0.800000	0.142857
4	4	0061005	0.800000	0.125000
4	4	0032947	0.800000	1.000000
4	4	0048812	0.800000	0.068966
4	4	0030425	0.800000	0.450000
4	4	0005886	0.800000	1.000000
4	4	0019899	0.800000	0.750000
4	4	0043195	0.800000	1.000000
4	4	0048148	0.800000	0.222222
4	4	0046688	0.800000	0.111111
4	4	0031105	0.800000	1.000000
4	4	0006506	0.800000	0.037736
4	4	1901338	0.800000	0.400000
4	4	0048280	0.800000	0.090909
4	4	0003674	0.800000	0.333333
4	4	0070613	0.800000	0.166667
4	4	0021861	0.800000	0.083333
4	4	0060056	0.800000	0.117647
4	4	0005886	0.800000	1.000000
4	4	1905232	0.800000	0.052632
4	4	0005829	0.800000	1.000000
4	4	0005913	0.800000	0.090909
4	4	0002286	0.800000	0.100000
4	4	0071398	0.800000	0.090909
4	4	0031404	0.800000	0.250000
4	4	0006060	0.800000	0.095238
4	4	0030902	0.800000	0.055556
4	4	0005829	0.800000	1.000000
4	4	0035985	0.800000	0.368421
4	4	0009124	0.800000	0.055556
4	4	0018401	0.800000	0.058824
4	4	1903615	0.800000	0.090909
4	4	0032094	0.800000	0.100000
4	4	0005789	0.800000	1.000000
4	4	0042802	0.800000	0.600000
4	4	0019905	0.800000	0.500000
4	4	0060394	0.800000	0.040816
4	4	0043277	0.800000	0.100000
4	4	0005575	0.800000	0.166667
4	4	0005515	0.800000	0.750000
4	4	0051291	0.800000	0.272727
4	4	0033558	0.800000	0.285714
4	4	0032927	0.800000	0.076923
4	4	2001037	0.800000	0.048780
4	4	0030516	0.800000	0.045455
4	4	0006658	0.800000	1.000000
4	4	0045944	0.800000	0.045455
4	4	0046755	0.800000	0.058824
4	4	0008017	0.800000	0.000000
4	4	0031579	0.800000	0.090909
4	4	0021940	0.800000	0.074074
4	4	0005640	0.800000	0.000000
4	4	0005886	0.800000	1.000000
4	4	0005161	0.800000	0.000000
4	4	1904222	0.800000	1.000000
4	4	0000122	0.800000	0.044444
4	4	0007018	0.800000	0.142857
4	4	0043525	0.800000	0.083333
4	4	1904498	0.800000	0.060606
4	4	0005930	0.800000	0.310345
4	4	0061753	0.800000	0.108108
4	4	0003712	0.800000	0.074074
4	4	1905538	0.800000	0.000000
4	4	1901860	0.800000	0.057143
4	4	0099161	0.800000	0.083333
4	4	0010181	0.800000	0.000000
4	4	1904684	0.800000	0.885714
4	4	0005829	0.800000	0.388889
4	4	0001972	0.800000	1.000000
4	4	0044444	0.800000	0.416667
4	4	0036024	0.800000	1.000000
4	4	0031210	0.800000	1.000000
4	4	0070374	0.800000	0.207547
4	4	0005634	0.800000	0.818182
4	4	0061107	0.800000	1.000000
4	4	0005615	0.800000	1.000000
4	4	0006898	0.800000	0.066667
4	4	0005095	0.800000	0.421053
4	4	0006915	0.800000	0.083333
4	4	0043586	0.800000	0.437500
4	4	0036028	0.800000	1.000000
4	4	0009986	0.800000	0.363636
4	4	0043065	0.800000	0.137931
4	4	0016020	0.800000	1.000000
4	4	0036025	0.800000	1.000000
4	4	0090575	0.800000	0.500000
4	4	0016553	0.800000	0.040000
4	4	0030285	0.800000	0.521739
4	4	0008137	0.800000	0.076923
4	4	0007417	0.800000	0.375000
4	4	0008481	0.800000	0.043478
4	4	0097193	0.800000	0.121212
4	4	0097542	0.800000	0.222222
4	4	0051346	0.800000	1.000000
4	4	0007585	0.800000	0.153846
4	4	0035744	0.800000	0.071429
4	4	0043113	0.800000	0.058824
4	4	1905863	0.800000	0.071429
4	4	0070779	0.800000	0.029412
4	4	0046580	0.800000	0.133333
4	4	0005615	0.800000	1.000000
4	4	0016064	0.800000	0.083333
4	4	0004998	0.800000	0.040816
4	4	0002244	0.800000	1.000000
4	4	0018105	0.800000	0.057143
4	4	0071596	0.800000	0.048780
4	4	0004691	0.800000	0.045455
4	4	0070374	0.800000	0.177778
4	4	0005615	0.800000	1.000000
4	4	0005654	0.800000	1.000000
4	4	0005654	0.800000	1.000000
4	4	0045216	0.800000	0.111111
4	4	0070233	0.800000	1.000000
4	4	0005720	0.800000	0.607143
4	4	0060164	0.800000	0.117647
4	4	0006903	0.800000	0.062500
4	4	0002020	0.800000	1.000000
4	4	0002438	0.800000	1.000000
4	4	0006355	0.800000	0.260870
4	4	0005524	0.800000	0.105263
4	4	0006955	0.800000	1.000000
4	4	0010001	0.800000	0.062500
4	4	0030971	0.800000	0.400000
4	4	0060415	0.800000	0.055556
4	4	0001937	0.800000	0.333333
4	4	0043621	0.800000	0.750000
4	4	0005851	0.800000	0.700000
4	4	0043066	0.800000	1.000000
4	4	0051164	0.800000	0.055556
4	4	0060738	0.800000	0.041667
4	4	0000122	0.800000	0.283019
4	4	0097240	0.800000	0.083333
4	4	0001764	0.800000	0.045455
4	4	0004867	0.800000	1.000000
4	4	0016339	0.800000	0.055556
4	4	0043010	0.800000	0.041667
4	4	0090722	0.800000	0.600000
4	4	0043231	0.800000	0.500000
4	4	0034437	0.800000	0.052632
4	4	0001913	0.800000	1.000000
4	4	0044351	0.800000	0.047619
4	4	0001164	0.800000	0.032258
4	4	0043046	0.800000	0.021739
4	4	0005887	0.800000	0.187500
4	4	0043066	0.800000	0.571429
4	4	0007265	0.800000	0.210526
4	4	0016324	0.800000	0.200000
4	4	0000122	0.800000	0.283019
4	4	0000794	0.800000	0.192308
4	4	0046689	0.800000	0.428571
4	4	0060710	0.800000	0.225806
4	4	0021533	0.800000	0.368421
4	4	0010827	0.800000	0.214286
4	4	0030374	0.800000	0.160714
4	4	0019900	0.800000	0.022727
4	4	0051721	0.800000	0.021739
4	4	0046907	0.800000	0.111111
4	4	0048878	0.800000	0.185185
4	4	0071392	0.800000	0.514286
4	4	0030154	0.800000	0.333333
4	4	0030424	0.800000	1.000000
4	4	0005604	0.800000	1.000000
4	4	0052657	0.800000	0.021739
4	4	0007417	0.800000	0.500000
4	4	0060770	0.800000	1.000000
4	4	0034711	0.800000	0.023256
4	4	0005794	0.800000	0.500000
4	4	0051525	0.800000	0.021739
4	4	0009887	0.800000	0.583333
4	4	0060512	0.800000	0.380952
4	4	0042734	0.800000	0.222222
4	4	0071288	0.800000	0.714286
4	4	0032703	0.800000	0.315789
4	4	0002138	0.800000	0.068966
4	4	0052182	0.800000	0.071429
4	4	0010628	0.800000	0.294118
4	4	0014003	0.800000	0.035714
4	4	0005634	0.800000	1.000000
4	4	0051444	0.800000	0.157895
4	4	0014070	0.800000	0.066667
4	4	0000978	0.800000	0.117647
4	4	0042983	0.800000	0.041667
4	4	0030041	0.800000	0.035714
4	4	0042744	0.800000	0.040000
4	4	0061072	0.800000	0.035714
4	4	0005634	0.800000	1.000000
4	4	0035255	0.800000	0.500000
4	4	0003713	0.800000	1.000000
4	4	0000122	0.800000	0.365385
4	4	0006941	0.800000	0.062500
4	4	0004175	0.800000	0.055556
4	4	0005515	0.800000	1.000000
4	4	0015250	0.800000	0.055556
4	4	0006572	0.800000	0.024390
4	4	0032835	0.800000	0.045455
4	4	0030593	0.800000	0.029412
4	4	0033144	0.800000	0.285714
4	4	0042824	0.800000	0.321429
4	4	0044798	0.800000	0.625000
4	4	0097472	0.800000	0.100000
4	4	0031752	0.800000	0.428571
4	4	0000439	0.800000	0.555556
4	4	0001822	0.800000	0.050000
4	4	0097699	0.800000	0.052632
4	4	0005262	0.800000	0.030303
4	4	0006336	0.800000	0.031250
4	4	0002051	0.800000	0.050000
4	4	0045907	0.800000	0.071429
4	4	0090336	0.800000	0.047619
4	4	0030424	0.800000	0.200000
4	4	0042802	0.800000	0.750000
4	4	0005938	0.800000	0.333333
4	4	0035556	0.800000	0.062500
4	4	0009953	0.800000	0.777778
4	4	0005887	0.800000	0.157895
4	4	0005689	0.800000	1.000000
4	4	0071004	0.800000	1.000000
4	4	0007346	0.800000	0.076923
4	4	0009952	0.800000	1.000000
4	4	0003714	0.800000	0.028571
4	4	0005654	0.800000	0.857143
4	4	0044778	0.800000	0.050000
4	4	0001825	0.800000	1.000000
4	4	1900182	0.800000	0.055556
4	4	0033146	0.800000	0.058824
4	4	2000850	0.800000	0.023810
4	4	0038146	0.800000	0.046512
4	4	0098942	0.800000	0.064516
4	4	0000398	0.800000	1.000000
4	4	0060585	0.800000	0.222222
4	4	0005886	0.800000	1.000000
4	4	0043005	0.800000	0.375000
4	4	0016064	0.800000	0.153846
4	4	0016485	0.800000	0.428571
4	4	0150078	0.800000	0.240000
4	4	1902004	0.800000	0.357143
4	4	0004252	0.800000	0.761905
4	4	0031594	0.800000	0.166667
4	4	0005739	0.800000	0.538462
4	4	0006355	0.800000	0.558824
4	4	0048681	0.800000	0.529412
4	4	0001666	0.800000	0.222222
4	4	2000138	0.800000	0.421053
4	4	2000270	0.800000	1.000000
4	4	0060687	0.800000	1.000000
4	4	0042599	0.800000	0.388889
4	4	0070410	0.800000	0.600000
4	4	0045121	0.800000	0.181818
4	4	0060218	0.800000	1.000000
4	4	0030036	0.800000	1.000000
4	4	2001171	0.800000	0.365385
4	4	0046965	0.800000	0.285714
4	4	0030036	0.800000	1.000000
4	4	0008134	0.800000	0.750000
4	4	0045893	0.800000	1.000000
4	4	0045893	0.800000	1.000000
4	4	0003163	0.800000	0.368421
4	4	0000122	0.800000	0.945946
4	4	0045202	0.800000	0.200000
4	4	0005654	0.800000	0.238095
4	4	0042734	0.800000	0.400000
4	4	0001228	0.800000	0.809524
4	4	0045893	0.800000	1.000000
4	4	0043161	0.800000	0.250000
4	4	0048638	0.800000	0.375000
4	4	0005615	0.800000	1.000000
4	4	0045055	0.800000	0.125000
4	4	0098894	0.800000	0.272727
4	4	0098793	0.800000	0.375000
4	4	0016323	0.800000	0.600000
4	4	0009725	0.800000	0.571429
4	4	0046875	0.800000	0.600000
4	4	1904956	0.800000	1.000000
4	4	0030177	0.800000	1.000000
4	4	0051010	0.800000	0.428571
4	4	0030425	0.800000	0.230769
4	4	0005615	0.800000	1.000000
4	4	0034446	0.800000	1.000000
4	4	0032420	0.800000	0.214286
4	4	0006879	0.800000	0.093750
4	4	0010629	0.800000	1.000000
4	4	0030279	0.800000	1.000000
4	4	0005102	0.800000	0.750000
4	4	0050679	0.800000	1.000000
4	4	0000086	0.800000	0.125000
4	4	0045893	0.800000	1.000000
4	4	0006626	0.800000	0.151515
4	4	0045893	0.800000	1.000000
4	4	0071356	0.800000	1.000000
4	4	0005515	0.800000	1.000000
4	4	0046928	0.800000	0.268293
4	4	0031000	0.800000	0.384615
4	4	0001664	0.800000	0.833333
4	4	0001955	0.800000	0.333333
4	4	0071260	0.800000	0.411765
4	4	0031410	0.800000	0.500000
4	4	0001701	0.800000	0.533333
4	4	0006665	0.800000	0.250000
4	4	1900180	0.800000	0.300000
4	4	0070528	0.800000	0.555556
4	4	0042177	0.800000	0.421053
4	4	0008201	0.800000	1.000000
4	4	0005737	0.800000	0.750000
4	4	0009887	0.800000	0.562500
4	4	0042110	0.800000	0.157895
4	4	1904646	0.800000	0.640000
4	4	0046628	0.800000	0.700000
4	4	0048167	0.800000	0.333333
4	4	0003222	0.800000	0.270270
4	4	0043066	0.800000	1.000000
4	4	0043316	0.800000	0.081081
4	4	0031640	0.800000	0.100000
4	4	0006821	0.800000	0.090909
4	4	0043065	0.800000	1.000000
4	4	0016324	0.800000	0.545455
4	4	0003727	0.800000	0.250000
4	4	0030879	0.800000	0.538462
4	4	0042536	0.800000	0.428571
4	4	0046676	0.800000	1.000000
4	4	0097110	0.800000	0.750000
4	4	0016020	0.800000	0.333333
4	4	0001942	0.800000	0.347826
4	4	0046533	0.800000	0.638889
4	4	0015171	0.800000	0.045455
4	4	0001777	0.800000	0.093750
4	4	0072189	0.800000	0.526316
4	4	0019534	0.800000	0.083333
4	4	0051865	0.800000	0.090909
4	4	0045944	0.800000	1.000000
4	4	0007221	0.800000	0.800000
4	4	0010467	0.800000	0.125000
4	4	0006325	0.800000	0.333333
4	4	0006783	0.800000	0.062500
4	4	0005125	0.800000	0.944444
4	4	0047710	0.800000	0.100000
4	4	0005575	0.800000	0.500000
4	4	0005929	0.800000	0.125000
4	4	0007595	0.800000	0.318182
4	4	0046980	0.800000	0.750000
4	4	0004675	0.800000	0.224490
4	4	0051252	0.800000	0.333333
4	4	0043231	0.800000	0.100000
4	4	0005886	0.800000	0.142857
4	4	0048368	0.800000	0.600000
4	4	2001243	0.800000	0.733333
4	4	0034220	0.800000	0.100000
4	4	0032355	0.800000	0.272727
4	4	0043473	0.800000	0.200000
4	4	0050820	0.800000	0.375000
4	4	0009750	0.800000	0.300000
4	4	0005634	0.800000	0.090909
4	4	0003151	0.800000	1.000000
4	4	0001556	0.800000	0.222222
4	4	0042662	0.800000	1.000000
4	4	0043154	0.800000	1.000000
4	4	0010468	0.800000	0.600000
4	4	0051001	0.800000	0.300000
4	4	0016559	0.800000	0.307692
4	4	0006220	0.800000	0.080000
4	4	0090630	0.800000	0.400000
4	4	2000353	0.800000	0.750000
4	4	1904956	0.800000	1.000000
4	4	0019905	0.800000	0.600000
4	4	0034613	0.800000	0.100000
4	4	0006351	0.800000	0.060606
4	4	0032229	0.800000	0.476190
4	4	0000785	0.800000	0.066667
4	4	0010667	0.800000	1.000000
4	4	0030199	0.800000	1.000000
4	4	0090263	0.800000	1.000000
4	4	0007568	0.800000	0.333333
4	4	0045737	0.800000	0.591837
4	4	0045892	0.800000	1.000000
4	4	0045596	0.800000	0.666667
4	4	0008285	0.800000	1.000000
4	4	0007626	0.800000	0.166667
4	4	0061767	0.800000	0.153846
4	4	0005654	0.800000	0.052632
4	4	0015988	0.800000	0.058824
4	4	0071364	0.800000	0.210526
4	4	0048745	0.800000	0.375000
4	4	0120013	0.800000	0.181818
4	4	0004879	0.800000	0.392157
4	4	0002063	0.800000	1.000000
4	4	0050839	0.800000	0.750000
4	4	0045669	0.800000	1.000000
4	4	0001786	0.800000	0.222222
4	4	0021938	0.800000	0.382353
4	4	0010764	0.800000	0.882353
4	4	0006346	0.800000	0.546875
4	4	0051050	0.800000	0.363636
4	4	1903839	0.800000	0.222222
4	4	0032873	0.800000	0.723077
4	4	0055093	0.800000	0.222222
4	4	0007584	0.800000	1.000000
4	4	0090175	0.800000	1.000000
4	4	0003674	0.800000	0.333333
4	4	0042800	0.800000	0.078431
4	4	0019695	0.800000	0.133333
4	4	0006384	0.800000	0.055556
4	4	0005757	0.800000	0.035714
4	4	0032301	0.800000	0.409091
4	4	0002639	0.800000	0.210526
4	4	1905226	0.800000	1.000000
4	4	0043231	0.800000	0.642857
4	4	0004867	0.800000	0.108696
4	4	0090179	0.800000	0.112903
4	4	0001227	0.800000	0.104167
4	4	0009986	0.800000	0.428571
4	4	0043066	0.800000	0.277778
4	4	1904680	0.800000	0.235294
4	4	0043320	0.800000	0.200000
4	4	0007165	0.800000	0.235294
4	4	0042130	0.800000	1.000000
4	4	0003682	0.800000	0.400000
4	4	0045906	0.800000	0.222222
4	4	0048856	0.800000	0.666667
4	4	0005783	0.800000	0.928571
4	4	0050766	0.800000	1.000000
4	4	0070848	0.800000	1.000000
4	4	0035686	0.800000	0.160000
4	4	0043406	0.800000	0.081967
4	4	0010705	0.800000	0.063830
4	4	0051276	0.800000	0.142857
4	4	0045202	0.800000	0.200000
4	4	0016139	0.800000	0.083333
4	4	0042802	0.800000	1.000000
4	4	0007623	0.800000	0.250000
4	4	0046785	0.800000	0.055556
4	4	0005234	0.800000	0.076923
4	4	0043201	0.800000	0.105263
4	4	0030216	0.800000	0.076923
4	4	0007399	0.800000	0.071429
4	4	0043065	0.800000	0.210526
4	4	0007566	0.800000	0.052632
4	4	0060748	0.800000	0.022222
4	4	0042462	0.800000	0.054054
4	4	0030515	0.800000	0.071429
4	4	1990523	0.800000	0.090909
4	4	0032374	0.800000	0.214286
4	4	0045766	0.800000	0.294118
4	4	0034504	0.800000	0.125000
4	4	0010332	0.800000	0.125000
4	4	0033327	0.800000	1.000000
4	4	0034260	0.800000	0.176471
4	4	0048008	0.800000	1.000000
4	4	0008584	0.800000	0.818182
4	4	0071356	0.800000	0.181818
4	4	0048685	0.800000	0.108434
4	4	0045026	0.800000	0.142857
4	4	0006469	0.800000	0.081633
4	4	0097190	0.800000	1.000000
4	4	0030425	0.800000	0.136364
4	4	0005634	0.800000	0.642857
4	4	0030097	0.800000	1.000000
4	4	0031489	0.800000	0.117647
4	4	0005737	0.800000	0.461538
4	4	0072709	0.800000	0.166667
4	4	0008340	0.800000	0.555556
4	4	0031965	0.800000	0.434783
4	4	0008117	0.800000	1.000000
4	4	0004867	0.800000	0.080000
4	4	2000302	0.800000	0.078431
4	4	2000314	0.800000	0.178571
4	4	0071731	0.800000	0.083333
4	4	0046627	0.800000	0.142857
4	4	0008210	0.800000	1.000000
4	4	0007413	0.800000	0.264706
4	4	0035725	0.800000	0.090909
4	4	0005126	0.800000	0.600000
4	4	0050731	0.800000	1.000000
4	4	0035264	0.800000	0.066667
4	4	0031966	0.800000	0.000000
4	4	0031647	0.800000	0.166667
4	4	0014070	0.800000	0.153846
4	4	0002011	0.800000	0.055556
4	4	0017053	0.800000	0.000000
4	4	0098742	0.800000	0.071429
4	4	0071000	0.800000	0.166667
4	4	0098978	0.800000	0.000000
4	4	0035591	0.800000	1.000000
4	4	0005515	0.800000	1.000000
4	4	0005850	0.800000	0.000000
4	4	0035050	0.800000	0.041667
4	4	0046148	0.800000	0.083333
4	4	0042101	0.800000	0.000000
4	4	0030282	0.800000	0.050000
4	4	0051091	0.800000	0.188679
4	4	0005667	0.800000	0.625000
4	4	0032991	0.800000	0.142857
4	4	0005737	0.800000	1.000000
4	4	0003682	0.800000	0.500000
4	4	0007623	0.800000	0.076923
4	4	0071641	0.800000	0.150000
4	4	0005739	0.800000	1.000000
4	4	0008284	0.800000	0.266667
4	4	0071338	0.800000	0.235294
4	4	0061156	0.800000	0.037037
4	4	0051233	0.800000	0.360000
4	4	0001947	0.800000	0.024390
4	4	0045892	0.800000	0.254237
4	4	0032635	0.800000	0.071429
4	4	0051216	0.800000	0.047619
4	4	0070306	0.800000	0.068966
4	4	0005829	0.800000	1.000000
4	4	0007200	0.800000	0.250000
4	4	1903817	0.800000	0.131579
4	4	0043025	0.800000	1.000000
4	4	0042475	0.800000	0.115385
4	4	0010085	0.800000	0.092593
4	4	0043005	0.800000	1.000000
4	4	0005504	0.800000	1.000000
4	4	0050718	0.800000	0.142857
4	4	0051321	0.800000	0.222222
4	4	0048703	0.800000	0.095238
4	4	1905954	0.800000	0.285714
4	4	0070742	0.800000	0.600000
4	4	0030097	0.800000	0.115385
4	4	0043535	0.800000	0.263158
4	4	0007507	0.800000	0.120000
4	4	0008284	0.800000	0.461538
4	4	0006357	0.800000	0.200000
4	4	0051090	0.800000	0.193548
4	4	0051084	0.800000	1.000000
4	4	0006897	0.800000	0.125000
4	4	0003677	0.800000	0.285714
4	4	0003924	0.800000	0.153846
4	4	0032700	0.800000	0.200000
4	4	0001666	0.800000	0.150000
4	4	0032355	0.800000	0.083333
4	4	0048702	0.800000	0.095238
4	4	0014823	0.800000	0.142857
4	4	0048102	0.800000	1.000000
4	4	0032801	0.800000	1.000000
4	4	0006606	0.800000	0.275862
4	4	0007005	0.800000	1.000000
4	4	0045944	0.800000	0.238095
4	4	0032470	0.800000	0.083333
4	4	0034260	0.800000	0.176471
4	4	0060670	0.800000	0.083333
4	4	0005719	0.800000	0.323529
4	4	0008021	0.800000	1.000000
4	4	0010592	0.800000	0.416667
4	4	0016021	0.800000	0.400000
4	4	0042357	0.800000	0.275862
4	4	0005615	0.800000	0.200000
4	4	0098695	0.800000	0.075188
4	4	0060325	0.800000	0.076923
4	4	0005887	0.800000	0.230769
4	4	0046579	0.800000	0.608696
4	4	0032801	0.800000	0.194444
4	4	0014902	0.800000	0.352941
4	4	0001525	0.800000	1.000000
4	4	0070723	0.800000	0.500000
4	4	0005581	0.800000	0.153846
4	4	0043065	0.800000	0.428571
4	4	0051086	0.800000	0.153846
4	4	0019957	0.800000	0.500000
4	4	0019903	0.800000	0.857143
4	4	0006333	0.800000	0.454545
4	4	0005515	0.800000	1.000000
4	4	0030971	0.800000	1.000000
4	4	0001889	0.800000	0.583333
4	4	0005515	0.800000	1.000000
4	4	0046332	0.800000	0.750000
4	4	0043410	0.800000	1.000000
4	4	0018958	0.800000	0.147059
4	4	0070374	0.800000	1.000000
4	4	0005654	0.800000	0.555556
4	4	0005515	0.800000	1.000000
4	4	0002819	0.800000	0.333333
4	4	0033603	0.800000	0.222222
4	4	0072347	0.800000	0.571429
4	4	0016021	0.800000	0.222222
4	4	0005506	0.800000	0.250000
4	4	0019722	0.800000	0.555556
4	4	0005737	0.800000	1.000000
4	4	0043236	0.800000	0.600000
4	4	0048408	0.800000	1.000000
4	4	1903598	0.800000	0.375000
4	4	1900153	0.800000	0.454545
4	4	0090322	0.800000	1.000000
4	4	0035925	0.800000	0.181818
4	4	0051721	0.800000	1.000000
4	4	0007566	0.800000	0.312500
4	4	0007568	0.800000	1.000000
4	4	0014823	0.800000	0.400000
4	4	0005739	0.800000	0.692308
4	4	0031223	0.800000	0.230769
4	4	0005789	0.800000	0.466667
4	4	1900753	0.800000	0.190476
4	4	0032142	0.800000	0.166667
4	4	0007568	0.800000	1.000000
4	4	0051219	0.800000	1.000000
4	4	0050896	0.800000	0.500000
4	4	0044387	0.800000	0.276316
4	4	0001956	0.800000	0.206897
4	4	0009913	0.800000	0.333333
4	4	0014069	0.800000	0.222222
4	4	0005886	0.800000	1.000000
4	4	0098706	0.800000	0.055556
4	4	0005886	0.800000	1.000000
4	4	0004459	0.800000	0.083333
4	4	0016776	0.800000	0.142857
4	4	0016887	0.800000	0.100000
4	4	0005737	0.800000	1.000000
4	4	0035372	0.800000	0.076923
4	4	0004004	0.800000	0.055556
4	4	0005829	0.800000	1.000000
4	4	0008284	0.800000	1.000000
4	4	0016667	0.800000	0.250000
4	4	0005515	0.800000	1.000000
4	4	0061182	0.800000	0.476190
4	4	0006978	0.800000	0.526316
4	4	0009154	0.800000	0.114754
4	4	0008285	0.800000	0.625000
4	4	0060020	0.800000	1.000000
4	4	0000981	0.800000	0.791667
4	4	0051443	0.800000	0.288462
4	4	0060438	0.800000	1.000000
4	4	0002118	0.800000	0.166667
4	4	0005634	0.800000	1.000000
4	4	0060348	0.800000	0.700000
4	4	0045778	0.800000	0.600000
4	4	0001890	0.800000	0.750000
4	4	0006950	0.800000	0.600000
4	4	0035325	0.800000	0.666667
4	4	0005667	0.800000	0.416667
4	4	0045471	0.800000	1.000000
4	4	0001666	0.800000	1.000000
4	4	0010212	0.800000	0.333333
4	4	0003300	0.800000	0.181818
4	4	0045893	0.800000	1.000000
4	4	0001933	0.800000	0.404255
4	4	0000981	0.800000	0.791667
4	4	0005850	0.800000	0.466667
4	4	0009897	0.800000	0.545455
4	4	0048589	0.800000	1.000000
4	4	0005737	0.800000	0.461538
4	4	0048538	0.800000	1.000000
4	4	0007436	0.800000	0.608696
4	4	0000209	0.800000	0.214286
4	4	0060428	0.800000	1.000000
4	4	0042482	0.800000	0.642857
4	4	0099061	0.800000	0.171429
4	4	0004674	0.800000	0.162162
4	4	0005524	0.800000	0.157895
4	4	0005886	0.800000	1.000000
4	4	0007417	0.800000	1.000000
4	4	0019904	0.800000	0.750000
4	4	0006357	0.800000	0.950000
4	4	0001937	0.800000	0.416667
4	4	0009987	0.800000	0.500000
4	4	0070859	0.800000	0.306122
4	4	0001755	0.800000	1.000000
4	4	0007216	0.800000	0.733333
4	4	0030141	0.800000	0.823529
4	4	0042475	0.800000	1.000000
4	4	0071356	0.800000	0.333333
4	4	0071542	0.800000	1.000000
4	4	0048859	0.800000	1.000000
4	4	0060735	0.800000	0.297872
4	4	0061073	0.800000	0.666667
4	4	0060425	0.800000	1.000000
4	4	0032715	0.800000	0.285714
4	4	0031648	0.800000	0.250000
4	4	0016567	0.800000	0.222222
4	4	0098794	0.800000	0.428571
4	4	0070848	0.800000	0.571429
4	4	0048240	0.800000	0.275862
4	4	0017166	0.800000	0.600000
4	4	0031290	0.800000	0.975610
4	4	0043231	0.800000	0.900000
4	4	0006396	0.800000	0.280000
4	4	0048538	0.800000	1.000000
4	4	0042475	0.800000	1.000000
4	4	0045064	0.800000	0.525000
4	4	0003700	0.800000	0.863636
4	4	0030864	0.800000	0.346154
4	4	0045892	0.800000	0.945946
4	4	0062023	0.800000	0.800000
4	4	1903829	0.800000	0.700000
4	4	0048643	0.800000	1.000000
4	4	2000358	0.800000	1.000000
4	4	0099635	0.800000	0.085470
4	4	0044877	0.800000	0.500000
4	4	0036064	0.800000	0.280000
4	4	0035022	0.800000	0.583333
4	4	0001525	0.800000	1.000000
4	4	0019767	0.800000	0.440000
4	4	1902936	0.800000	0.250000
4	4	0006089	0.800000	0.227273
4	4	0048304	0.800000	0.231707
4	4	0030889	0.800000	0.611111
4	4	0007286	0.800000	0.307692
4	4	0007224	0.800000	1.000000
4	4	0060441	0.800000	1.000000
4	4	0021983	0.800000	0.764706
4	4	0001932	0.800000	0.470588
4	4	0005634	0.800000	1.000000
4	4	0032722	0.800000	0.500000
4	4	0042531	0.800000	0.297872
4	4	0007005	0.800000	0.454545
4	4	0007528	0.800000	0.333333
4	4	0031894	0.800000	0.500000
4	4	0006468	0.800000	0.214286
4	4	0045893	0.800000	1.000000
4	4	0005198	0.800000	0.250000
4	4	0071407	0.800000	0.375000
4	4	0060463	0.800000	1.000000
4	4	0017101	0.800000	0.416667
4	4	0005634	0.800000	1.000000
4	4	0051155	0.800000	1.000000
4	4	0007346	0.800000	0.571429
4	4	0097421	0.800000	1.000000
4	4	0008285	0.800000	0.625000
4	4	0005539	0.800000	1.000000
4	4	0043587	0.800000	1.000000
4	4	0060445	0.800000	1.000000
4	4	0030332	0.800000	0.750000
4	4	0086091	0.800000	0.222222
4	4	0006699	0.800000	0.264706
4	4	0010468	0.800000	1.000000
4	4	0001525	0.800000	1.000000
4	4	0030838	0.800000	0.171429
4	4	0098685	0.800000	0.250000
4	4	0061024	0.800000	0.363636
4	4	0008286	0.800000	0.314286
4	4	0048691	0.800000	0.421053
4	4	0098831	0.800000	0.379310
4	4	0043195	0.800000	0.444444
4	4	0051726	0.800000	0.666667
4	4	0072350	0.800000	0.250000
4	4	1901215	0.800000	1.000000
4	4	0048538	0.800000	1.000000
4	4	0007502	0.800000	1.000000
4	4	0019076	0.800000	0.071429
4	4	0048557	0.800000	1.000000
4	4	0009949	0.800000	1.000000
4	4	0070301	0.800000	0.269231
4	4	0004197	0.800000	0.166667
4	4	0005886	0.800000	1.000000
4	4	0048489	0.800000	0.277778
4	4	0005814	0.800000	0.391304
4	4	0002320	0.800000	1.000000
4	4	0016101	0.800000	0.368421
4	4	0005654	0.800000	0.555556
4	4	0002052	0.800000	1.000000
4	4	0060070	0.800000	1.000000
4	4	0090201	0.800000	0.437500
4	4	0001658	0.800000	1.000000
4	4	0030858	0.800000	0.714286
4	4	0046718	0.800000	0.076923
4	4	0006629	0.800000	0.333333
4	4	0008017	0.800000	0.500000
4	4	0030336	0.800000	1.000000
4	4	0032868	0.800000	0.500000
4	4	0090263	0.800000	0.888889
4	4	0005652	0.800000	0.526316
4	4	0043410	0.800000	0.325581
4	4	0030336	0.800000	1.000000
4	4	0061771	0.800000	0.333333
4	4	0000070	0.800000	0.227273
4	4	0007044	0.800000	0.266667
4	4	0006520	0.800000	0.272727
4	4	0005525	0.800000	0.136364
4	4	0016324	0.800000	0.545455
4	4	0006508	0.800000	0.200000
4	4	0042307	0.800000	1.000000
4	4	0097470	0.800000	0.250000
4	4	0019904	0.800000	0.750000
4	4	0002028	0.800000	0.333333
4	4	0048856	0.800000	1.000000
4	4	0006898	0.800000	0.875000
4	4	0019899	0.800000	0.750000
4	4	1903672	0.800000	1.000000
4	4	1990268	0.800000	0.375000
4	4	0047485	0.800000	0.750000
4	4	0000287	0.800000	0.714286
4	4	0005654	0.800000	0.555556
4	4	0032494	0.800000	0.400000
4	4	0016020	0.800000	1.000000
4	4	0003215	0.800000	0.529412
4	4	0003208	0.800000	0.562500
4	4	0010652	0.800000	0.500000
4	4	0045060	0.800000	1.000000
4	4	0032526	0.800000	1.000000
4	4	0014003	0.800000	1.000000
4	4	1904825	0.800000	0.571429
4	4	0061189	0.800000	1.000000
4	4	0030198	0.800000	0.333333
4	4	0010730	0.800000	0.297872
4	4	0070509	0.800000	0.285714
4	4	0048714	0.800000	1.000000
4	4	0003729	0.800000	0.250000
4	4	0001666	0.800000	1.000000
4	4	0001520	0.800000	0.225806
4	4	0007411	0.800000	1.000000
4	4	0035116	0.800000	1.000000
4	4	0051225	0.800000	0.315789
4	4	0000151	0.800000	0.357143
4	4	0008270	0.800000	1.000000
4	4	0016575	0.800000	0.171429
4	4	0045944	0.800000	1.000000
4	4	0031625	0.800000	0.500000
4	4	0043237	0.800000	1.000000
4	4	0019371	0.800000	0.159091
4	4	0071504	0.800000	0.285714
4	4	0008284	0.800000	1.000000
4	4	0000278	0.800000	0.333333
4	4	0003714	0.800000	0.707317
4	4	0032993	0.800000	0.250000
4	4	0072734	0.800000	0.272727
4	4	0001775	0.800000	0.400000
4	4	0008283	0.800000	1.000000
4	4	0005634	0.800000	1.000000
4	4	0015272	0.800000	0.088889
4	4	0071361	0.800000	0.500000
4	4	0070890	0.800000	0.062500
4	4	0060406	0.800000	1.000000
4	4	1900273	0.800000	0.434783
4	4	0003682	0.800000	0.500000
4	4	1904303	0.800000	0.714286
4	4	0031000	0.800000	0.461538
4	4	0048808	0.800000	1.000000
4	4	0061196	0.800000	1.000000
4	4	0030856	0.800000	1.000000
4	4	0030850	0.800000	1.000000
4	4	0035567	0.800000	0.882353
4	4	0070374	0.800000	0.311111
4	4	0004888	0.800000	0.166667
4	4	0033092	0.800000	1.000000
4	4	0051298	0.800000	0.352941
4	4	0032092	0.800000	0.181818
4	4	0033162	0.800000	0.448276
4	4	0043086	0.800000	0.222222
4	4	0030163	0.800000	0.166667
4	4	0008203	0.800000	0.333333
4	4	0051492	0.800000	0.137931
4	4	0005886	0.800000	0.333333
4	4	0045666	0.800000	0.086957
4	4	0044464	0.800000	0.250000
4	4	0010628	0.800000	0.214286
4	4	0004807	0.800000	0.000000
4	4	0090316	0.800000	0.085714
4	4	0003906	0.800000	0.000000
4	4	0045064	0.800000	0.045455
4	4	0010976	0.800000	0.117647
4	4	0016895	0.800000	0.040000
4	4	0001657	0.800000	1.000000
4	4	0042803	0.800000	0.571429
4	4	0000981	0.800000	1.000000
4	4	0006468	0.800000	0.027778
4	4	0006468	0.800000	0.027778
4	4	0071354	0.800000	0.034483
4	4	0008094	0.800000	0.083333
4	4	0042538	0.800000	0.040000
4	4	0035549	0.800000	0.080000
4	4	0032496	0.800000	0.047619
4	4	0007413	0.800000	0.200000
4	4	0098657	0.800000	0.083333
4	4	0015386	0.800000	0.033898
4	4	0022624	0.800000	0.312500
4	4	0016604	0.800000	1.000000
4	4	0005634	0.800000	1.000000
4	4	0046982	0.800000	1.000000
4	4	0044325	0.800000	0.750000
4	4	0005160	0.800000	0.500000
4	4	0000723	0.800000	0.045455
4	4	0034063	0.800000	0.045455
4	4	0061396	0.800000	0.625000
4	4	0002009	0.800000	0.230769
4	4	0010777	0.800000	0.020408
4	4	0018963	0.800000	0.047619
4	4	0050852	0.800000	0.133333
4	4	0045739	0.800000	0.200000
4	4	0003714	0.800000	1.000000
4	4	0042593	0.800000	0.153846
4	4	0031402	0.800000	0.250000
4	4	0050678	0.800000	0.400000
4	4	0071356	0.800000	0.055556
4	4	0030326	0.800000	0.227273
4	4	0045944	0.800000	0.377358
4	4	0004407	0.800000	1.000000
4	4	0002438	0.800000	0.058824
4	4	0004565	0.800000	0.111111
4	4	0008144	0.800000	0.500000
4	4	0010507	0.800000	0.333333
4	4	0051592	0.800000	0.076923
4	4	1990737	0.800000	0.050000
4	4	0070236	0.800000	0.240000
4	4	0005634	0.800000	1.000000
4	4	0006970	0.800000	0.083333
4	4	0005515	0.800000	1.000000
4	4	0035709	0.800000	0.066667
4	4	0032252	0.800000	0.076923
4	4	0030133	0.800000	1.000000
4	4	0002930	0.800000	0.055556
4	4	0042631	0.800000	1.000000
4	4	0005096	0.800000	1.000000
4	4	0045766	0.800000	0.187500
4	4	0006665	0.800000	0.062500
4	4	0032991	0.800000	1.000000
4	4	0010631	0.800000	0.058824
4	4	0010248	0.800000	0.083333
4	4	0043984	0.800000	0.036364
4	4	0043679	0.800000	0.578947
4	4	0000703	0.800000	0.100000
4	4	0035004	0.800000	0.266667
4	4	0009743	0.800000	0.285714
4	4	0007569	0.800000	0.272727
4	4	0072687	0.800000	1.000000
4	4	0008284	0.800000	0.600000
4	4	0043388	0.800000	1.000000
4	4	0008201	0.800000	0.250000
4	4	0006813	0.800000	0.076923
4	4	0008083	0.800000	0.210526
4	4	0033189	0.800000	0.294118
4	4	0009887	0.800000	0.545455
4	4	0051930	0.800000	0.307692
4	4	0004888	0.800000	0.166667
4	4	0043065	0.800000	0.857143
4	4	0004591	0.800000	0.137931
4	4	0007368	0.800000	0.416667
4	4	0005719	0.800000	0.862069
4	4	0097386	0.800000	1.000000
4	4	0001666	0.800000	0.466667
4	4	0045944	0.800000	1.000000
4	4	0098978	0.800000	1.000000
4	4	0045356	0.800000	0.420000
4	4	0001501	0.800000	0.666667
4	4	0030036	0.800000	0.172414
4	4	0022008	0.800000	0.583333
4	4	0005829	0.800000	1.000000
4	4	0005901	0.800000	0.400000
4	4	0070374	0.800000	0.311475
4	4	0010604	0.800000	0.333333
4	4	0051117	0.800000	0.666667
4	4	0005515	0.800000	1.000000
4	4	0005886	0.800000	1.000000
4	4	0045087	0.800000	0.214286
4	4	0061635	0.800000	0.285714
4	4	0030425	0.800000	0.562500
4	4	0001944	0.800000	0.545455
4	4	0045202	0.800000	0.666667
4	4	0005829	0.800000	1.000000
4	4	0031000	0.800000	0.233333
4	4	0044242	0.800000	1.000000
4	4	0005694	0.800000	1.000000
4	4	0061433	0.800000	1.000000
4	4	0035325	0.800000	0.600000
4	4	0005667	0.800000	0.625000
4	4	0002062	0.800000	0.352941
4	4	0010801	0.800000	1.000000
4	4	0045785	0.800000	0.400000
4	4	0032991	0.800000	0.250000
4	4	0034599	0.800000	1.000000
4	4	0007417	0.800000	1.000000
4	4	0008134	0.800000	1.000000
4	4	0004029	0.800000	0.137931
4	4	0030889	0.800000	0.307692
4	4	0046849	0.800000	0.200000
4	4	0045499	0.800000	0.156250
4	4	0016020	0.800000	0.333333
4	4	0042551	0.800000	0.400000
4	4	2000670	0.800000	0.666667
4	4	0001947	0.800000	0.181818
4	4	0035914	0.800000	0.300000
4	4	0042803	0.800000	0.500000
4	4	1902903	0.800000	0.571429
4	4	0045598	0.800000	1.000000
4	4	0071805	0.800000	0.052632
4	4	0008134	0.800000	1.000000
4	4	0042698	0.800000	0.142857
4	4	0043627	0.800000	0.181818
4	4	0043231	0.800000	0.900000
4	4	0005654	0.800000	0.809524
4	4	0031338	0.800000	0.363636
4	4	0043204	0.800000	1.000000
4	4	0090179	0.800000	0.192308
4	4	0032370	0.800000	0.266667
4	4	0005794	0.800000	0.785714
4	4	2000300	0.800000	0.232558
4	4	0043197	0.800000	0.428571
4	4	0051902	0.800000	0.277778
4	4	0008286	0.800000	0.380952
4	4	0005634	0.800000	1.000000
4	4	0042759	0.800000	0.266667
4	4	0101031	0.800000	0.200000
4	4	0030141	0.800000	0.555556
4	4	0000122	0.800000	1.000000
4	4	0006476	0.800000	1.000000
4	4	0009306	0.800000	0.080000
4	4	0005634	0.800000	1.000000
4	4	2000777	0.800000	1.000000
4	4	0019897	0.800000	0.600000
4	4	0060402	0.800000	0.069767
4	4	0006605	0.800000	0.043478
4	4	0006821	0.800000	0.083333
4	4	0045893	0.800000	1.000000
4	4	0014857	0.800000	1.000000
4	4	0021766	0.800000	0.388889
4	4	0040011	0.800000	0.250000
4	4	0045471	0.800000	0.151515
4	4	0045028	0.800000	0.142857
4	4	0072193	0.800000	1.000000
4	4	1990778	0.800000	0.700000
4	4	0030672	0.800000	0.227273
4	4	0090191	0.800000	0.541667
4	4	0005813	0.800000	0.440000
4	4	0005737	0.800000	0.625000
4	4	0060666	0.800000	0.360000
4	4	0035705	0.800000	0.296296
4	4	0007519	0.800000	1.000000
4	4	1901203	0.800000	0.250000
4	4	0071456	0.800000	0.162162
4	4	0030968	0.800000	0.190476
4	4	0003168	0.800000	0.432432
4	4	0009152	0.800000	0.039216
4	4	0001974	0.800000	0.250000
4	4	0048704	0.800000	1.000000
4	4	0061551	0.800000	1.000000
4	4	0093001	0.800000	0.017241
4	4	2000184	0.800000	0.277778
4	4	0007492	0.800000	0.600000
4	4	0072075	0.800000	1.000000
4	4	0097062	0.800000	0.105263
4	4	0010572	0.800000	0.216216
4	4	0030162	0.800000	0.500000
4	4	0008016	0.800000	0.333333
4	4	0001650	0.800000	0.909091
4	4	0048705	0.800000	1.000000
4	4	0042803	0.800000	0.500000
4	4	0031490	0.800000	0.750000
4	4	0010628	0.800000	0.600000
4	4	0072172	0.800000	1.000000
4	4	0014047	0.800000	0.115385
4	4	0052047	0.800000	0.142857
4	4	0030426	0.800000	0.166667
4	4	0045599	0.800000	0.333333
4	4	0032494	0.800000	0.194444
4	4	0043627	0.800000	0.200000
4	4	0007602	0.800000	0.190476
4	4	0007422	0.800000	0.583333
4	4	0032496	0.800000	0.135135
4	4	0000977	0.800000	0.875000
4	4	0051019	0.800000	0.428571
4	4	0005886	0.800000	0.300000
4	4	0005634	0.800000	1.000000
4	4	0018107	0.800000	0.068966
4	4	0035457	0.800000	0.250000
4	4	0061312	0.800000	0.372549
4	4	0008443	0.800000	0.074074
4	4	0005814	0.800000	0.392857
4	4	0043066	0.800000	1.000000
4	4	0000122	0.800000	1.000000
4	4	0030154	0.800000	0.555556
4	4	0007159	0.800000	0.142857
4	4	0042493	0.800000	0.166667
4	4	0030855	0.800000	1.000000
4	4	0034504	0.800000	1.000000
4	4	0030177	0.800000	0.222222
4	4	0099061	0.800000	0.100000
4	4	0001657	0.800000	1.000000
4	4	1904469	0.800000	0.181818
4	4	0001936	0.800000	0.857143
4	4	0042474	0.800000	1.000000
4	4	0060488	0.800000	0.404255
4	4	0006183	0.800000	0.026667
4	4	0046970	0.800000	0.042553
4	4	0044444	0.800000	0.555556
4	4	0040014	0.800000	0.411765
4	4	0099520	0.800000	0.086957
4	4	0005497	0.800000	0.400000
4	4	0031982	0.800000	0.272727
4	4	0045766	0.800000	0.093750
4	4	0050333	0.800000	0.000000
4	4	0051090	0.800000	1.000000
4	4	0007283	0.800000	1.000000
4	4	0051443	0.800000	0.227273
4	4	0035984	0.800000	0.065574
4	4	0032008	0.800000	0.114286
4	4	0031434	0.800000	0.000000
4	4	0004028	0.800000	0.050000
4	4	0046625	0.800000	0.000000
4	4	0000209	0.800000	1.000000
4	4	0072282	0.800000	0.243902
4	4	0009986	0.800000	0.333333
4	4	0021847	0.800000	0.194444
4	4	0005634	0.800000	1.000000
4	4	0098839	0.800000	0.137931
4	4	0034605	0.800000	0.250000
4	4	0005524	0.800000	0.105263
4	4	0051726	0.800000	1.000000
4	4	0044325	0.800000	0.750000
4	4	0009986	0.800000	0.333333
4	4	0043161	0.800000	1.000000
4	4	0001568	0.800000	0.375000
4	4	0048194	0.800000	0.125000
4	4	0005515	0.800000	1.000000
4	4	0005886	0.800000	0.272727
4	4	0045807	0.800000	0.375000
4	4	0048715	0.800000	0.142857
4	4	0006829	0.800000	0.071429
4	4	0004842	0.800000	1.000000
4	4	0019003	0.800000	0.095238
4	4	0007612	0.800000	0.111111
4	4	0004008	0.800000	0.043478
4	4	0052063	0.800000	0.125000
4	4	0005886	0.800000	0.272727
4	4	0045787	0.800000	1.000000
4	4	0042277	0.800000	0.400000
4	4	0034067	0.800000	0.083333
4	4	0042059	0.800000	0.285714
4	4	0005923	0.800000	0.076923
4	4	0006888	0.800000	0.076923
4	4	0071168	0.800000	0.076923
4	4	1990126	0.800000	0.071429
4	4	0008284	0.800000	0.260870
4	4	0043231	0.800000	1.000000
4	4	0051593	0.800000	0.045455
4	4	0030425	0.800000	0.200000
4	4	0001831	0.800000	0.066667
4	4	0005488	0.800000	0.666667
4	4	0050849	0.800000	1.000000
4	4	0042110	0.800000	1.000000
4	4	0005794	0.800000	1.000000
4	4	0046935	0.800000	1.000000
4	4	0031519	0.800000	0.650000
4	4	0005813	0.800000	0.388889
4	4	0007512	0.800000	0.062500
4	4	0045454	0.800000	0.173913
4	4	0005515	0.800000	1.000000
4	4	1904045	0.800000	0.055556
4	4	0047485	0.800000	1.000000
4	4	0007020	0.800000	0.086957
4	4	0071225	0.800000	0.074074
4	4	0021846	0.800000	0.047619
4	4	0045840	0.800000	0.142857
4	4	0007097	0.800000	0.266667
4	4	0030506	0.800000	0.600000
4	4	0006707	0.800000	0.040000
4	4	0044212	0.800000	0.222222
4	4	0003351	0.800000	0.117647
4	4	0001228	0.800000	0.080000
4	4	0070382	0.800000	0.150000
4	4	0055075	0.800000	1.000000
4	4	0010248	0.800000	0.466667
4	4	0007626	0.800000	0.200000
4	4	0007369	0.800000	0.250000
4	4	0016324	0.800000	1.000000
4	4	0047134	0.800000	0.076923
4	4	0043995	0.800000	0.075472
4	4	0006814	0.800000	1.000000
4	4	0019901	0.800000	1.000000
4	4	1990573	0.800000	1.000000
4	4	0021892	0.800000	0.162791
4	4	0050804	0.800000	0.250000
4	4	0086098	0.800000	0.282051
4	4	1902476	0.800000	1.000000
4	4	0045669	0.800000	0.166667
4	4	0014070	0.800000	0.307692
4	4	0010818	0.800000	1.000000
4	4	0042493	0.800000	0.250000
4	4	0005770	0.800000	0.157895
4	4	0061299	0.800000	0.216216
4	4	0017048	0.800000	0.400000
4	4	0060444	0.800000	1.000000
4	4	0015081	0.800000	1.000000
4	4	0030335	0.800000	0.173913
4	4	0019551	0.800000	0.046512
4	4	0060763	0.800000	1.000000
4	4	0046513	0.800000	0.057143
4	4	0004525	0.800000	0.048780
4	4	0032958	0.800000	0.064516
4	4	2000616	0.800000	0.085106
4	4	0016255	0.800000	0.035714
4	4	0060039	0.800000	0.214286
4	4	1905492	0.800000	0.086957
4	4	0003779	0.800000	0.600000
4	4	0055072	0.800000	0.692308
4	4	0055064	0.800000	1.000000
4	4	0014003	0.800000	0.428571
4	4	0060326	0.800000	0.176471
4	4	0006302	0.800000	0.115385
4	4	0006811	0.800000	1.000000
4	4	0001741	0.800000	0.200000
4	4	0003682	0.800000	0.500000
4	4	0036353	0.800000	0.102564
4	4	0045944	0.800000	0.045455
4	4	0006884	0.800000	1.000000
4	4	0060078	0.800000	0.250000
4	4	0060628	0.800000	0.111111
4	4	0055093	0.800000	0.444444
4	4	0046854	0.800000	0.076923
4	4	0005102	0.800000	0.750000
4	4	0031000	0.800000	0.307692
4	4	0070328	0.800000	0.384615
4	4	0097421	0.800000	0.206897
4	4	0098793	0.800000	0.400000
4	4	0005886	0.800000	1.000000
4	4	0009954	0.800000	0.272727
4	4	0055075	0.800000	1.000000
4	4	0070577	0.800000	0.428571
4	4	0005634	0.800000	0.230769
4	4	0046513	0.800000	0.062500
4	4	0010595	0.800000	0.068966
4	4	0043198	0.800000	1.000000
4	4	0019674	0.800000	0.058824
4	4	1902215	0.800000	0.071429
4	4	0048808	0.800000	0.040000
4	4	0016324	0.800000	1.000000
4	4	0042803	0.800000	0.500000
4	4	0042789	0.800000	0.048780
4	4	0009967	0.800000	0.090909
4	4	0019899	0.800000	0.750000
4	4	0005515	0.800000	1.000000
4	4	0040040	0.800000	0.187500
4	4	0007165	0.800000	0.266667
4	4	0099578	0.800000	0.055556
4	4	0005829	0.800000	0.230769
4	4	0044877	0.800000	0.500000
4	4	0015379	0.800000	1.000000
4	4	0042803	0.800000	0.500000
4	4	0005515	0.800000	1.000000
4	4	1901387	0.800000	0.048780
4	4	0006119	0.800000	0.047619
4	4	1903978	0.800000	0.086957
4	4	0097264	0.800000	0.071429
4	4	0097477	0.800000	0.080000
4	4	0051893	0.800000	0.062500
4	4	0007568	0.800000	0.090909
4	4	0005737	0.800000	1.000000
4	4	0000506	0.800000	0.357143
4	4	0043010	0.800000	0.050000
4	4	0005277	0.800000	1.000000
4	4	0008284	0.800000	0.074074
4	4	0044255	0.800000	0.062500
4	4	0005829	0.800000	0.750000
4	4	1900273	0.800000	0.085714
4	4	0010976	0.800000	0.034483
4	4	0003676	0.800000	0.333333
4	4	0043679	0.800000	1.000000
4	4	0042663	0.800000	0.058824
4	4	0030514	0.800000	0.036364
4	4	0031396	0.800000	0.060606
4	4	0009314	0.800000	0.086957
4	4	2000802	0.800000	0.045455
4	4	0043065	0.800000	0.064516
4	4	0050861	0.800000	0.048780
4	4	0110024	0.800000	0.064516
4	4	0005737	0.800000	0.428571
4	4	0016446	0.800000	0.352941
4	4	0009449	0.800000	1.000000
4	4	1903265	0.800000	0.434783
4	4	0035898	0.800000	0.181818
4	4	0008284	0.800000	0.400000
4	4	0050796	0.800000	0.214286
4	4	0030501	0.800000	0.166667
4	4	2000763	0.800000	0.151899
4	4	0071944	0.800000	1.000000
4	4	1904047	0.800000	0.250000
4	4	0043490	0.800000	1.000000
4	4	0005524	0.800000	0.238095
4	4	0045202	0.800000	1.000000
4	4	0006882	0.800000	0.085106
4	4	0010762	0.800000	0.210526
4	4	0003151	0.800000	0.375000
4	4	1990120	0.800000	0.129032
4	4	2000347	0.800000	0.222222
4	4	0030858	0.800000	0.285714
4	4	0001843	0.800000	0.225806
4	4	0035235	0.800000	0.181818
4	4	0006836	0.800000	1.000000
4	4	0042981	0.800000	0.250000
4	4	0004683	0.800000	0.210526
4	4	1904761	0.800000	0.190476
4	4	0042803	0.800000	0.500000
4	4	0034244	0.800000	0.080000
4	4	0004175	0.800000	0.222222
4	4	0050957	0.800000	0.750000
4	4	0006874	0.800000	0.088889
4	4	0009416	0.800000	1.000000
4	4	0061630	0.800000	0.228571
4	4	0043005	0.800000	1.000000
4	4	0070779	0.800000	1.000000
4	4	0004866	0.800000	0.083333
4	4	0016323	0.800000	1.000000
4	4	0006919	0.800000	0.122449
4	4	0140009	0.800000	1.000000
4	4	0007602	0.800000	0.263158
4	4	1902476	0.800000	1.000000
4	4	0045081	0.800000	0.095238
4	4	0005524	0.800000	0.238095
4	4	0000151	0.800000	0.300000
4	4	0042493	0.800000	1.000000
4	4	0007280	0.800000	0.088235
4	4	0005515	0.800000	1.000000
4	4	0070723	0.800000	0.272727
4	4	0007596	0.800000	0.142857
4	4	2000352	0.800000	0.052632
4	4	0007005	0.800000	0.111111
4	4	0046621	0.800000	0.058824
4	4	0030198	0.800000	0.111111
4	4	0042493	0.800000	1.000000
4	4	0006417	0.800000	0.045455
4	4	0007409	0.800000	0.058824
4	4	0051591	0.800000	0.250000
4	4	0015143	0.800000	1.000000
4	4	0010903	0.800000	0.066667
4	4	0098907	0.800000	0.052632
4	4	0000082	0.800000	0.086957
4	4	2000798	0.800000	0.052632
4	4	0021984	0.800000	0.041667
4	4	0005634	0.800000	0.000000
4	4	0070461	0.800000	0.000000
4	4	0043229	0.800000	0.000000
4	4	0001729	0.800000	0.057143
4	4	0045785	0.800000	0.076923
4	4	0043124	0.800000	0.032258
4	4	0048471	0.800000	0.500000
4	4	0003674	0.800000	0.034483
4	4	0050772	0.800000	0.017241
4	4	0031231	0.800000	1.000000
4	4	0043409	0.800000	0.018519
4	4	0008585	0.800000	0.032258
4	4	0030210	0.800000	0.025000
4	4	0070890	0.800000	1.000000
4	4	0032496	0.800000	0.125000
4	4	0046928	0.800000	0.050000
4	4	1902895	0.800000	0.024390
4	4	0047485	0.800000	0.200000
4	4	0007283	0.800000	0.066667
4	4	0086072	0.800000	0.054054
4	4	0060341	0.800000	0.125000
4	4	1904646	0.800000	0.090909
4	4	0039003	0.800000	0.035714
4	4	0008520	0.800000	1.000000
4	4	0086029	0.800000	0.060606
4	4	0009893	0.800000	0.111111
4	4	0018279	0.800000	0.139535
4	4	0009925	0.800000	1.000000
4	4	0007175	0.800000	0.016129
4	4	0032729	0.800000	0.076923
4	4	0045609	0.800000	0.033333
4	4	0010044	0.800000	0.093750
4	4	0005743	0.800000	1.000000
4	4	0043524	0.800000	0.031250
4	4	0015813	0.800000	1.000000
4	4	0051879	0.800000	0.022222
4	4	0005313	0.800000	1.000000
4	4	0060644	0.800000	0.062500
4	4	0030852	0.800000	0.033333
4	4	0009786	0.800000	0.045455
4	4	0001764	0.800000	0.090909
4	4	0072174	0.800000	0.023256
4	4	0000981	0.800000	0.042553
4	4	0036302	0.800000	0.037037
4	4	0009636	0.800000	0.047619
4	4	0050953	0.800000	0.043478
4	4	0048617	0.800000	0.030303
4	4	0043117	0.800000	0.037037
4	4	1904988	0.800000	0.037037
4	4	1902003	0.800000	0.033333
4	4	0048660	0.800000	0.333333
4	4	0009636	0.800000	1.000000
4	4	0005140	0.800000	0.029412
4	4	0060413	0.800000	0.225806
4	4	0005886	0.800000	1.000000
4	4	0042892	0.800000	0.187500
4	4	0005654	0.800000	0.347826
4	4	0002667	0.800000	0.166667
4	4	0097190	0.800000	0.200000
4	4	0005958	0.800000	0.363636
4	4	0071346	0.800000	0.166667
4	4	0007595	0.800000	1.000000
4	4	0010736	0.800000	0.022727
4	4	0070734	0.800000	0.028571
4	4	1990446	0.800000	0.030303
4	4	0007165	0.800000	0.250000
4	4	0005141	0.800000	0.029412
4	4	0045893	0.800000	0.021739
4	4	0030852	0.800000	0.038462
4	4	0030103	0.800000	0.200000
4	4	0046339	0.800000	0.041667
4	4	0015175	0.800000	1.000000
4	4	0060347	0.800000	0.032258
4	4	1902437	0.800000	0.038462
4	4	0060213	0.800000	0.022727
4	4	0005515	0.800000	1.000000
4	4	0031985	0.800000	0.130435
4	4	0010629	0.800000	0.047619
4	4	0031526	0.800000	1.000000
4	4	0015175	0.800000	1.000000
4	4	0015184	0.800000	1.000000
4	4	0047485	0.800000	0.750000
4	4	0005886	0.800000	1.000000
4	4	0051602	0.800000	0.066667
4	4	0045807	0.800000	0.040000
4	4	0043130	0.800000	0.600000
4	4	0060324	0.800000	0.062500
4	4	0007293	0.800000	0.028571
4	4	0045995	0.800000	0.055556
4	4	0001569	0.800000	0.027778
4	4	0050771	0.800000	0.145161
4	4	0010628	0.800000	0.200000
4	4	0042995	0.800000	1.000000
4	4	0045773	0.800000	0.136364
4	4	0006568	0.800000	0.055556
4	4	0098703	0.800000	0.708333
4	4	0008283	0.800000	0.200000
4	4	0004674	0.800000	0.051282
4	4	0001228	0.800000	0.113208
4	4	0005794	0.800000	0.785714
4	4	0051726	0.800000	0.300000
4	4	0005829	0.800000	0.538462
4	4	0008233	0.800000	0.062500
4	4	0045429	0.800000	0.166667
4	4	0042802	0.800000	0.750000
4	4	0001958	0.800000	0.450000
4	4	0098719	0.800000	1.000000
4	4	0000978	0.800000	0.117647
4	4	0099055	0.800000	1.000000
4	4	0045599	0.800000	0.176471
4	4	0009953	0.800000	0.555556
4	4	0042249	0.800000	0.227273
4	4	0060048	0.800000	1.000000
4	4	0061029	0.800000	0.388889
4	4	0019855	0.800000	0.142857
4	4	0005769	0.800000	0.555556
4	4	0051142	0.800000	0.117647
4	4	0034614	0.800000	1.000000
4	4	0007204	0.800000	1.000000
4	4	0048471	0.800000	0.538462
4	4	0005515	0.800000	1.000000
4	4	0006351	0.800000	0.048780
4	4	0055013	0.800000	1.000000
4	4	0003007	0.800000	1.000000
4	4	0010881	0.800000	1.000000
4	4	0034769	0.800000	0.100000
4	4	0005524	0.800000	0.105263
4	4	0031532	0.800000	0.100000
4	4	0046872	0.800000	0.333333
4	4	0070062	0.800000	0.157895
4	4	0007399	0.800000	0.625000
4	4	0001947	0.800000	0.483871
4	4	0016323	0.800000	1.000000
4	4	0030099	0.800000	0.350000
4	4	0016358	0.800000	0.270270
4	4	0007507	0.800000	0.750000
4	4	0007417	0.800000	0.615385
4	4	0045408	0.800000	0.173913
4	4	0097191	0.800000	0.230769
4	4	0016605	0.800000	0.857143
4	4	0045766	0.800000	0.450000
4	4	0005739	0.800000	1.000000
4	4	0061436	0.800000	0.304348
4	4	0000122	0.800000	0.080000
4	4	0005131	0.800000	0.428571
4	4	0006060	0.800000	0.076923
4	4	0050830	0.800000	0.214286
4	4	0009636	0.800000	0.600000
4	4	0008270	0.800000	0.250000
4	4	0030900	0.800000	0.923077
4	4	0007568	0.800000	0.285714
4	4	0042765	0.800000	0.379310
4	4	0030374	0.800000	0.133333
4	4	0071599	0.800000	0.526316
4	4	0000976	0.800000	0.153846
4	4	0005576	0.800000	0.333333
4	4	0009636	0.800000	0.600000
4	4	0003729	0.800000	0.250000
4	4	0048565	0.800000	0.500000
4	4	0071320	0.800000	1.000000
4	4	0035994	0.800000	1.000000
4	4	0048490	0.800000	0.118644
4	4	0042802	0.800000	0.750000
4	4	0086064	0.800000	1.000000
4	4	0034211	0.800000	0.050000
4	4	0042438	0.800000	0.060606
4	4	0071901	0.800000	0.074074
4	4	0051453	0.800000	1.000000
4	4	0001974	0.800000	0.125000
4	4	0003712	0.800000	0.160000
4	4	0046686	0.800000	0.111111
4	4	0043525	0.800000	0.181818
4	4	0034617	0.800000	0.023256
4	4	0021766	0.800000	0.225806
4	4	0045471	0.800000	0.090909
4	4	0031346	0.800000	0.250000
4	4	0005887	0.800000	0.500000
4	4	0005515	0.800000	0.026316
4	4	0005089	0.800000	0.086957
4	4	0030947	0.800000	0.818182
4	4	0015385	0.800000	1.000000
4	4	0005769	0.800000	1.000000
4	4	0045202	0.800000	1.000000
4	4	0045822	0.800000	0.166667
4	4	0071345	0.800000	0.200000
4	4	0001939	0.800000	0.750000
4	4	0031547	0.800000	1.000000
4	4	0001750	0.800000	0.450000
4	4	0034979	0.800000	0.071429
4	4	1902600	0.800000	1.000000
4	4	0003877	0.800000	0.023810
4	4	1905602	0.800000	0.097561
4	4	0051897	0.800000	0.400000
4	4	2000809	0.800000	0.166667
4	4	0005102	0.800000	0.025641
4	4	0006693	0.800000	0.090909
4	4	0019243	0.800000	0.074074
4	4	0043278	0.800000	0.076923
4	4	0051434	0.800000	0.023810
4	4	0055038	0.800000	1.000000
4	4	0019901	0.800000	0.024390
4	4	0061469	0.800000	0.133333
4	4	0000981	0.800000	0.062500
4	4	0015385	0.800000	1.000000
4	4	0005488	0.800000	0.027027
4	4	0043231	0.800000	1.000000
4	4	0001755	0.800000	0.050000
4	4	0032355	0.800000	0.052632
4	4	0006809	0.800000	0.117647
4	4	0000186	0.800000	0.030769
4	4	0010800	0.800000	0.051282
4	4	0060676	0.800000	0.018519
4	4	0046639	0.800000	0.040816
4	4	0051967	0.800000	0.086957
4	4	0045078	0.800000	0.048780
4	4	0005667	0.800000	1.000000
4	4	0060038	0.800000	1.000000
4	4	0004693	0.800000	0.542857
4	4	0000165	0.800000	1.000000
4	4	0051272	0.800000	0.461538
4	4	0010862	0.800000	0.241935
4	4	0008542	0.800000	0.117647
4	4	0030030	0.800000	0.181818
4	4	0043434	0.800000	0.545455
4	4	0045356	0.800000	0.420000
4	4	1903672	0.800000	1.000000
4	4	0030010	0.800000	0.166667
4	4	0008017	0.800000	0.500000
4	4	0043473	0.800000	0.200000
4	4	0048513	0.800000	0.777778
4	4	0043235	0.800000	0.666667
4	4	0007507	0.800000	0.636364
4	4	0001933	0.800000	0.225000
4	4	0048738	0.800000	0.590909
4	4	0046579	0.800000	0.250000
4	4	0046686	0.800000	0.428571
4	4	0016021	0.800000	0.166667
4	4	0008284	0.800000	0.500000
4	4	0005783	0.800000	0.642857
4	4	0050839	0.800000	0.750000
4	4	0006355	0.800000	0.950000
4	4	0007183	0.800000	1.000000
4	4	0038063	0.800000	0.705882
4	4	0015377	0.800000	0.038462
4	4	0050727	0.800000	0.230769
4	4	0070411	0.800000	1.000000
4	4	0071287	0.800000	0.375000
4	4	0007425	0.800000	0.411765
4	4	0005737	0.800000	1.000000
4	4	0005634	0.800000	1.000000
4	4	0010008	0.800000	0.393939
4	4	0008137	0.800000	0.076923
4	4	0045893	0.800000	0.944444
4	4	0019956	0.800000	0.600000
4	4	0031929	0.800000	0.625000
4	4	0071773	0.800000	1.000000
4	4	0009611	0.800000	0.800000
4	4	0010498	0.800000	0.400000
4	4	0008092	0.800000	0.750000
4	4	0019904	0.800000	0.750000
4	4	0048011	0.800000	0.521739
4	4	0043113	0.800000	0.076923
4	4	0005515	0.800000	1.000000
4	4	0071391	0.800000	0.500000
4	4	0034198	0.800000	0.192308
4	4	0010484	0.800000	0.319149
4	4	0030901	0.800000	1.000000
4	4	0008285	0.800000	1.000000
4	4	0002141	0.800000	0.272727
4	4	0070294	0.800000	0.090909
4	4	0042147	0.800000	0.071429
4	4	0006284	0.800000	0.384615
4	4	0006355	0.800000	0.950000
4	4	0010212	0.800000	0.333333
4	4	0019904	0.800000	0.750000
4	4	0000779	0.800000	0.448276
4	4	0042542	0.800000	0.187500
4	4	0017151	0.800000	1.000000
4	4	0071356	0.800000	0.444444
4	4	0005730	0.800000	0.809524
4	4	0030335	0.800000	1.000000
4	4	0045121	0.800000	0.181818
4	4	0090042	0.800000	0.219512
4	4	0045944	0.800000	1.000000
4	4	0005814	0.800000	0.350000
4	4	0060048	0.800000	0.312500
4	4	0043005	0.800000	0.300000
4	4	0005160	0.800000	1.000000
4	4	0048711	0.800000	0.342105
4	4	0062023	0.800000	0.166667
4	4	0042552	0.800000	0.500000
4	4	0000122	0.800000	1.000000
4	4	0048856	0.800000	0.600000
4	4	0005911	0.800000	0.250000
4	4	0030883	0.800000	0.285714
4	4	0042110	0.800000	1.000000
4	4	0000922	0.800000	0.368421
4	4	0005576	0.800000	0.333333
4	4	0043407	0.800000	0.220339
4	4	0009266	0.800000	0.375000
4	4	0050840	0.800000	0.500000
4	4	0035909	0.800000	0.360000
4	4	0045944	0.800000	1.000000
4	4	0007584	0.800000	0.222222
4	4	0008584	0.800000	0.333333
4	4	2000310	0.800000	0.296296
4	4	0001823	0.800000	0.611111
4	4	0045597	0.800000	0.666667
4	4	0060271	0.800000	0.250000
4	4	0048167	0.800000	0.375000
4	4	0031175	0.800000	0.347826
4	4	0042826	0.800000	0.800000
4	4	0071218	0.800000	0.400000
4	4	0071300	0.800000	0.363636
4	4	0043589	0.800000	0.500000
4	4	0006997	0.800000	0.500000
4	4	0043005	0.800000	0.300000
4	4	0045944	0.800000	1.000000
4	4	0006357	0.800000	1.000000
4	4	0030857	0.800000	0.625000
4	4	0048489	0.800000	0.052632
4	4	2001258	0.800000	0.142857
4	4	0050954	0.800000	0.230769
4	4	0003677	0.800000	1.000000
4	4	0035799	0.800000	0.434783
4	4	0045727	0.800000	0.558140
4	4	0008283	0.800000	0.200000
4	4	0035088	0.800000	0.222222
4	4	0006357	0.800000	1.000000
4	4	0010033	0.800000	0.333333
4	4	0005509	0.800000	0.625000
4	4	0008284	0.800000	0.555556
4	4	0046332	0.800000	1.000000
4	4	0031461	0.800000	0.545455
4	4	0051085	0.800000	0.181818
4	4	0001889	0.800000	1.000000
4	4	0008150	0.800000	0.250000
4	4	0003746	0.800000	0.246377
4	4	0030425	0.800000	0.200000
4	4	0071339	0.800000	0.692308
4	4	0032991	0.800000	1.000000
4	4	0070198	0.800000	0.076923
4	4	0016202	0.800000	1.000000
4	4	0005881	0.800000	0.305556
4	4	0045893	0.800000	1.000000
4	4	0002224	0.800000	0.294118
4	4	0007173	0.800000	0.705882
4	4	0000977	0.800000	1.000000
4	4	0005005	0.800000	0.230769
4	4	0021987	0.800000	0.388889
4	4	0005634	0.800000	1.000000
4	4	0000981	0.800000	1.000000
4	4	0050872	0.800000	0.625000
4	4	0030054	0.800000	0.333333
4	4	0060290	0.800000	1.000000
4	4	0042127	0.800000	0.833333
4	4	0051289	0.800000	0.320000
4	4	0007552	0.800000	0.625000
4	4	0000785	0.800000	0.560000
4	4	0007050	0.800000	1.000000
4	4	0032825	0.800000	0.393939
4	4	0008285	0.800000	1.000000
4	4	0005737	0.800000	1.000000
4	4	0045608	0.800000	0.226415
4	4	0050728	0.800000	1.000000
4	4	0005518	0.800000	1.000000
4	4	0006506	0.800000	0.215385
4	4	0032909	0.800000	1.000000
4	4	0000977	0.800000	1.000000
4	4	0001968	0.800000	0.750000
4	4	0006646	0.800000	0.195652
4	4	2000406	0.800000	0.652174
4	4	0033189	0.800000	0.190476
4	4	1905433	0.800000	0.400000
4	4	0001933	0.800000	0.393939
4	4	0042177	0.800000	1.000000
4	4	0051496	0.800000	1.000000
4	4	0043025	0.800000	0.300000
4	4	0008301	0.800000	0.857143
4	4	0000287	0.800000	0.625000
4	4	0090330	0.800000	0.307692
4	4	0097755	0.800000	0.411765
4	4	0008344	0.800000	0.181818
4	4	0071243	0.800000	0.375000
4	4	0019904	0.800000	0.750000
4	4	0008270	0.800000	1.000000
4	4	0005515	0.800000	1.000000
4	4	0045892	0.800000	0.945946
4	4	0005737	0.800000	1.000000
4	4	0008284	0.800000	0.555556
4	4	0007507	0.800000	0.750000
4	4	0030308	0.800000	1.000000
4	4	0098957	0.800000	0.066667
4	4	2000147	0.800000	0.866667
4	4	0000055	0.800000	0.050847
4	4	0015908	0.800000	0.055556
4	4	0031490	0.800000	1.000000
4	4	1904417	0.800000	0.217391
4	4	0005080	0.800000	0.857143
4	4	0045893	0.800000	1.000000
4	4	1904825	0.800000	0.062500
4	4	1990036	0.800000	0.052632
4	4	0045669	0.800000	1.000000
4	4	0042802	0.800000	0.750000
4	4	0004879	0.800000	0.530612
4	4	0001503	0.800000	1.000000
4	4	0045893	0.800000	0.944444
4	4	0042802	0.800000	0.750000
4	4	0099568	0.800000	0.777778
4	4	0030427	0.800000	0.428571
4	4	0005654	0.800000	1.000000
4	4	0030509	0.800000	1.000000
4	4	0005515	0.800000	1.000000
4	4	0045736	0.800000	0.217391
4	4	0003151	0.800000	0.466667
4	4	0010842	0.800000	0.291667
4	4	0000978	0.800000	1.000000
4	4	0005149	0.800000	0.428571
4	4	0016604	0.800000	0.900000
4	4	0008050	0.800000	0.346154
4	4	0014806	0.800000	0.250000
4	4	0005856	0.800000	0.538462
4	4	0005737	0.800000	1.000000
4	4	0021692	0.800000	0.304348
4	4	0005794	0.800000	0.642857
4	4	0005515	0.800000	1.000000
4	4	0043565	0.800000	0.500000
4	4	0043565	0.800000	0.500000
4	4	0032991	0.800000	1.000000
4	4	0097623	0.800000	0.052632
4	4	0048305	0.800000	0.075000
4	4	0016185	0.800000	0.051282
4	4	0021930	0.800000	0.368421
4	4	0061844	0.800000	0.100000
4	4	0005634	0.800000	1.000000
4	4	0030539	0.800000	0.526316
4	4	0097623	0.800000	0.052632
4	4	0005737	0.800000	0.454545
4	4	0005515	0.800000	1.000000
4	4	0050681	0.800000	1.000000
4	4	0032880	0.800000	0.400000
4	4	0060080	0.800000	0.137931
4	4	0005829	0.800000	0.384615
4	4	0008134	0.800000	1.000000
4	4	0042742	0.800000	0.062500
4	4	0048706	0.800000	0.666667
4	4	0034504	0.800000	0.076923
4	4	0042475	0.800000	0.600000
4	4	0060374	0.800000	0.555556
4	4	0060041	0.800000	0.500000
4	4	0001832	0.800000	1.000000
4	4	0043353	0.800000	0.880000
4	4	0019229	0.800000	0.130435
4	4	0097535	0.800000	0.142857
4	4	0031104	0.800000	0.392857
4	4	0006919	0.800000	0.250000
4	4	0008270	0.800000	0.250000
4	4	0045595	0.800000	0.600000
4	4	0051028	0.800000	0.058824
4	4	0016051	0.800000	0.137931
4	4	0032587	0.800000	0.120000
4	4	0031252	0.800000	0.272727
4	4	0043044	0.800000	1.000000
4	4	0009986	0.800000	0.272727
4	4	0001945	0.800000	0.818182
4	4	0045892	0.800000	1.000000
4	4	0000981	0.800000	0.655172
4	4	0003682	0.800000	1.000000
4	4	0009950	0.800000	0.416667
4	4	0098978	0.800000	0.083333
4	4	0006629	0.800000	0.153846
4	4	0048562	0.800000	1.000000
4	4	0043231	0.800000	0.900000
4	4	0006914	0.800000	0.166667
4	4	0061035	0.800000	0.307692
4	4	0005576	0.800000	0.090909
4	4	0000902	0.800000	1.000000
4	4	0005815	0.800000	0.578947
4	4	0031625	0.800000	0.571429
4	4	0003713	0.800000	1.000000
4	4	0043923	0.800000	1.000000
4	4	0045080	0.800000	0.466667
4	4	0032091	0.800000	0.333333
4	4	0071375	0.800000	0.076923
4	4	0032469	0.800000	0.128205
4	4	0043066	0.800000	1.000000
4	4	0097371	0.800000	0.750000
4	4	0005615	0.800000	0.076923
4	4	0010718	0.800000	0.666667
4	4	0030900	0.800000	1.000000
4	4	0021940	0.800000	0.421053
4	4	0000002	0.800000	0.500000
4	4	0005829	0.800000	0.384615
4	4	0001960	0.800000	0.636364
4	4	0006874	0.800000	0.131579
4	4	0046983	0.800000	0.750000
4	4	0005783	0.800000	0.642857
4	4	0009409	0.800000	0.100000
4	4	0071407	0.800000	0.142857
4	4	0051018	0.800000	0.750000
4	4	0006338	0.800000	1.000000
4	4	0052213	0.800000	0.138889
4	4	0036126	0.800000	0.235294
4	4	0005759	0.800000	0.560000
4	4	0030165	0.800000	0.600000
4	4	0035372	0.800000	0.066667
4	4	0007286	0.800000	1.000000
4	4	0001570	0.800000	1.000000
4	4	0003682	0.800000	1.000000
4	4	0031262	0.800000	0.650000
4	4	0022008	0.800000	1.000000
4	4	0005634	0.800000	1.000000
4	4	0002154	0.800000	0.160000
4	4	0061512	0.800000	0.076923
4	4	0032991	0.800000	0.090909
4	4	0070372	0.800000	0.258065
4	4	0004970	0.800000	0.088889
4	4	0043524	0.800000	0.750000
4	4	0005887	0.800000	0.157895
4	4	0051938	0.800000	0.038462
4	4	0014704	0.800000	0.071429
4	4	0030141	0.800000	0.444444
4	4	0000729	0.800000	1.000000
4	4	0000070	0.800000	0.300000
4	4	0008270	0.800000	0.181818
4	4	0009063	0.800000	0.200000
4	4	0016491	0.800000	0.090909
4	4	0008595	0.800000	0.045455
4	4	0001964	0.800000	0.076923
4	4	0050731	0.800000	0.027778
4	4	0005654	0.800000	1.000000
4	4	0070371	0.800000	0.348837
4	4	0071042	0.800000	0.294118
4	4	0045879	0.800000	0.047619
4	4	0061875	0.800000	0.055556
4	4	0007613	0.800000	0.076923
4	4	0004674	0.800000	0.062500
4	4	0045824	0.800000	0.190476
4	4	0042632	0.800000	0.300000
4	4	0010634	0.800000	0.789474
4	4	0005085	0.800000	0.300000
4	4	0030838	0.800000	0.171429
4	4	0001657	0.800000	0.350000
4	4	0060413	0.800000	1.000000
4	4	0033574	0.800000	0.363636
4	4	0051290	0.800000	0.125000
4	4	0016607	0.800000	0.476190
4	4	0032436	0.800000	0.267857
4	4	0060170	0.800000	1.000000
4	4	0048407	0.800000	0.600000
4	4	0050804	0.800000	0.333333
4	4	0042475	0.800000	1.000000
4	4	0033688	0.800000	0.555556
4	4	0000287	0.800000	0.285714
4	4	0007228	0.800000	1.000000
4	4	0015035	0.800000	0.090909
4	4	0050775	0.800000	0.545455
4	4	0005911	0.800000	0.125000
4	4	0033687	0.800000	1.000000
4	4	0032991	0.800000	0.142857
4	4	0045666	0.800000	0.750000
4	4	0045893	0.800000	1.000000
4	4	0046622	0.800000	1.000000
4	4	0005515	0.800000	1.000000
4	4	0046782	0.800000	0.300000
4	4	0060173	0.800000	0.625000
4	4	0090090	0.800000	0.307692
4	4	0099056	0.800000	0.310345
4	4	0042060	0.800000	0.800000
4	4	0035861	0.800000	0.411765
4	4	0008378	0.800000	0.125000
4	4	0045944	0.800000	1.000000
4	4	0099560	0.800000	0.142857
4	4	0051015	0.800000	0.428571
4	4	0043005	0.800000	0.583333
4	4	0070888	0.800000	0.111111
4	4	0071456	0.800000	0.206897
4	4	0005634	0.800000	1.000000
4	4	0045724	0.800000	0.250000
4	4	0060135	0.800000	0.533333
4	4	0005515	0.800000	1.000000
4	4	0005576	0.800000	0.142857
4	4	0021542	0.800000	1.000000
4	4	0009952	0.800000	1.000000
4	4	0060729	0.800000	0.500000
4	4	0048589	0.800000	1.000000
4	4	0001649	0.800000	1.000000
4	4	0021915	0.800000	0.736842
4	4	0043491	0.800000	0.714286
4	4	0045893	0.800000	1.000000
4	4	0048741	0.800000	1.000000
4	4	0072017	0.800000	0.333333
4	4	0042803	0.800000	0.500000
4	4	0005886	0.800000	1.000000
4	4	0007494	0.800000	1.000000
4	4	0010976	0.800000	0.638298
4	4	0060684	0.800000	1.000000
4	4	0014823	0.800000	0.400000
4	4	0050821	0.800000	1.000000
4	4	0005070	0.800000	0.608696
4	4	0007214	0.800000	0.714286
4	4	0002009	0.800000	0.416667
4	4	0005739	0.800000	0.785714
4	4	0010629	0.800000	1.000000
4	4	0042803	0.800000	0.500000
4	4	0016020	0.800000	0.333333
4	4	0000400	0.800000	0.222222
4	4	0019904	0.800000	0.750000
4	4	0021561	0.800000	1.000000
4	4	2000179	0.800000	1.000000
4	4	0005793	0.800000	0.785714
4	4	0005635	0.800000	0.588235
4	4	0043392	0.800000	1.000000
4	4	0005794	0.800000	1.000000
4	4	0016787	0.800000	0.200000
4	4	0031330	0.800000	0.333333
4	4	2000036	0.800000	1.000000
4	4	0002052	0.800000	1.000000
4	4	0003007	0.800000	1.000000
4	4	0005515	0.800000	1.000000
4	4	0045202	0.800000	0.166667
4	4	0032508	0.800000	0.153846
4	4	0043025	0.800000	1.000000
4	4	0005737	0.800000	1.000000
4	4	0090190	0.800000	1.000000
4	4	2000009	0.800000	0.235294
4	4	0045672	0.800000	0.260000
4	4	0001708	0.800000	1.000000
4	4	0051865	0.800000	0.086957
4	4	0060644	0.800000	1.000000
4	4	0048255	0.800000	0.370370
4	4	0048471	0.800000	0.750000
4	4	0046070	0.800000	0.055556
4	4	0034739	0.800000	0.067797
4	4	0090162	0.800000	0.222222
4	4	0071889	0.800000	0.750000
4	4	0120058	0.800000	0.315789
4	4	0007601	0.800000	0.250000
4	4	0010468	0.800000	1.000000
4	4	0002053	0.800000	1.000000
4	4	0071277	0.800000	0.230769
4	4	0006306	0.800000	0.074074
4	4	0048511	0.800000	0.166667
4	4	1905748	0.800000	0.111111
4	4	0046513	0.800000	1.000000
4	4	0043066	0.800000	0.411765
4	4	0005886	0.800000	1.000000
4	4	0006906	0.800000	0.083333
4	4	0005886	0.800000	1.000000
4	4	0060750	0.800000	0.025000
4	4	0060374	0.800000	0.074074
4	4	1990597	0.800000	0.250000
4	4	0003677	0.800000	0.071429
4	4	1904263	0.800000	0.230769
4	4	0000139	0.800000	0.181818
4	4	0021873	0.800000	0.054054
4	4	0000226	0.800000	0.333333
4	4	0008283	0.800000	0.250000
4	4	0001933	0.800000	0.551724
4	4	0048471	0.800000	0.750000
4	4	0019904	0.800000	0.750000
4	4	0071897	0.800000	1.000000
4	4	0060541	0.800000	1.000000
4	4	0003433	0.800000	1.000000
4	4	0048839	0.800000	0.583333
4	4	2000179	0.800000	0.666667
4	4	0043565	0.800000	0.250000
4	4	0071347	0.800000	1.000000
4	4	0098868	0.800000	1.000000
4	4	1901998	0.800000	0.400000
4	4	0085029	0.800000	1.000000
4	4	2000342	0.800000	0.266667
4	4	0045121	0.800000	0.285714
4	4	0015988	0.800000	0.214286
4	4	0002366	0.800000	0.176471
4	4	0000137	0.800000	1.000000
4	4	0009612	0.800000	0.285714
4	4	0015250	0.800000	0.190476
4	4	0042752	0.800000	0.375000
4	4	0002244	0.800000	1.000000
4	4	0043195	0.800000	0.142857
4	4	0004767	0.800000	1.000000
4	4	0007254	0.800000	0.305556
4	4	0070301	0.800000	1.000000
4	4	0032088	0.800000	0.413043
4	4	0043005	0.800000	0.300000
4	4	0046875	0.800000	0.600000
4	4	0004672	0.800000	0.270270
4	4	0090520	0.800000	1.000000
4	4	0006672	0.800000	1.000000
4	4	0045121	0.800000	0.285714
4	4	0071356	0.800000	1.000000
4	4	0012506	0.800000	0.250000
4	4	0055037	0.800000	0.611111
4	4	0001501	0.800000	1.000000
4	4	0007267	0.800000	0.363636
4	4	0022009	0.800000	0.289474
4	4	0005730	0.800000	0.375000
4	4	0071560	0.800000	0.454545
4	4	0003677	0.800000	0.285714
4	4	0008353	0.800000	0.256410
4	4	0017157	0.800000	0.500000
4	4	0071461	0.800000	1.000000
4	4	0051216	0.800000	1.000000
4	4	0005515	0.800000	1.000000
4	4	0016324	0.800000	0.545455
4	4	0061751	0.800000	1.000000
4	4	0016021	0.800000	0.400000
4	4	0002323	0.800000	0.142857
4	4	0006605	0.800000	0.272727
4	4	0030165	0.800000	0.600000
4	4	1901895	0.800000	0.096154
4	4	0001889	0.800000	0.583333
4	4	0008134	0.800000	0.750000
4	4	0021537	0.800000	0.466667
4	4	0006468	0.800000	0.347826
4	4	0032088	0.800000	0.413043
4	4	2000641	0.800000	0.294118
4	4	0006986	0.800000	0.266667
4	4	0019048	0.800000	0.083333
4	4	0002489	0.800000	0.083333
4	4	0005507	0.800000	0.250000
4	4	0008520	0.800000	0.095890
4	4	0006281	0.800000	1.000000
4	4	2000225	0.800000	0.017857
4	4	0005499	0.800000	0.250000
4	4	0048666	0.800000	0.057143
4	4	0000702	0.800000	1.000000
4	4	0009967	0.800000	0.028571
4	4	2000474	0.800000	0.032258
4	4	0014065	0.800000	0.125000
4	4	0005730	0.800000	1.000000
4	4	0021696	0.800000	0.025000
4	4	0045787	0.800000	0.034483
4	4	0060074	0.800000	0.060606
4	4	0003192	0.800000	0.024390
4	4	1903861	0.800000	1.000000
4	4	0001938	0.800000	0.176471
4	4	0043085	0.800000	0.166667
4	4	0071600	0.800000	0.084507
4	4	0005886	0.800000	1.000000
4	4	0042802	0.800000	0.750000
4	4	0045078	0.800000	0.351351
4	4	0015630	0.800000	0.437500
4	4	0030135	0.800000	0.625000
4	4	0071875	0.800000	0.256410
4	4	0050853	0.800000	0.211538
4	4	0071222	0.800000	0.145455
4	4	0002227	0.800000	0.071429
4	4	0005737	0.800000	1.000000
4	4	1904219	0.800000	0.125000
4	4	0050665	0.800000	0.166667
4	4	1902894	0.800000	0.415094
4	4	0002020	0.800000	0.600000
4	4	0006611	0.800000	1.000000
4	4	0005634	0.800000	0.692308
4	4	0001822	0.800000	0.153846
4	4	0031994	0.800000	0.500000
4	4	0046982	0.800000	0.600000
4	4	0032496	0.800000	0.080000
4	4	0008277	0.800000	0.347826
4	4	0072686	0.800000	0.333333
4	4	0010819	0.800000	0.138889
4	4	0005739	0.800000	1.000000
4	4	0003281	0.800000	0.125000
4	4	0009150	0.800000	0.222222
4	4	0010560	0.800000	0.406250
4	4	0035630	0.800000	0.096774
4	4	0007286	0.800000	0.217391
4	4	0032263	0.800000	0.094118
4	4	0060669	0.800000	0.092308
4	4	0051145	0.800000	0.037037
4	4	0044207	0.800000	0.545455
4	4	0006357	0.800000	1.000000
4	4	0005654	0.800000	0.555556
4	4	0071310	0.800000	0.038462
4	4	0008284	0.800000	0.173913
4	4	0051591	0.800000	0.034483
4	4	0010951	0.800000	0.283019
4	4	0043068	0.800000	0.160000
4	4	0005515	0.800000	0.285714
4	4	0086005	0.800000	0.048780
4	4	0002070	0.800000	0.030303
4	4	0021797	0.800000	0.028571
4	4	0097206	0.800000	0.041667
4	4	0003730	0.800000	0.555556
4	4	0042593	0.800000	0.023810
4	4	0030425	0.800000	0.115385
4	4	0030335	0.800000	0.020000
4	4	0048471	0.800000	0.250000
4	4	1903364	0.800000	0.016129
4	4	0007221	0.800000	0.025316
4	4	0090244	0.800000	0.029851
4	4	0002693	0.800000	0.017857
4	4	0071407	0.800000	0.000000
4	4	0046685	0.800000	0.000000
4	4	0033189	0.800000	0.000000
4	4	0010656	0.800000	0.000000
4	4	0001938	0.800000	0.000000
4	4	0005509	0.800000	0.200000
4	4	0019899	0.800000	0.250000
4	4	0005687	0.800000	1.000000
4	4	0032364	0.800000	0.000000
4	4	0003677	0.800000	0.200000
4	4	0050920	0.800000	0.000000
4	4	1901911	0.800000	0.000000
4	4	0070890	0.800000	0.015152
4	4	1900271	0.800000	0.000000
4	4	0017046	0.800000	0.285714
4	4	0004888	0.800000	0.166667
4	4	0001975	0.800000	0.055556
4	4	0009952	0.800000	0.071429
4	4	0016020	0.800000	0.333333
4	4	0031290	0.800000	0.088889
4	4	0005515	0.800000	1.000000
4	4	0032461	0.800000	1.000000
4	4	0001085	0.800000	0.600000
4	4	0006897	0.800000	1.000000
4	4	0017148	0.800000	0.211538
4	4	0019221	0.800000	0.142857
4	4	2000679	0.800000	0.250000
4	4	0000122	0.800000	0.157895
4	4	0016234	0.800000	0.714286
4	4	0045893	0.800000	0.312500
4	4	0009952	0.800000	0.071429
4	4	0019722	0.800000	0.173913
4	4	0045944	0.800000	0.300000
4	4	0000777	0.800000	0.333333
4	4	0060021	0.800000	0.100000
4	4	0005545	0.800000	1.000000
4	4	0015036	0.800000	0.100000
4	4	0045335	0.800000	0.866667
4	4	0031410	0.800000	1.000000
4	4	0051209	0.800000	0.115385
4	4	0071642	0.800000	0.181818
4	4	0007144	0.800000	0.171429
4	4	0009855	0.800000	0.071429
4	4	0001777	0.800000	0.081633
4	4	0072189	0.800000	0.058824
4	4	0006468	0.800000	0.080000
4	4	1903208	0.800000	0.095238
4	4	0046425	0.800000	1.000000
4	4	0005876	0.800000	0.333333
4	4	0046439	0.800000	0.187500
4	4	0045840	0.800000	0.153846
4	4	0016197	0.800000	0.083333
4	4	0003700	0.800000	0.310345
4	4	0045926	0.800000	0.230769
4	4	0035020	0.800000	0.571429
4	4	0005829	0.800000	1.000000
4	4	1904355	0.800000	0.243243
4	4	0019955	0.800000	0.750000
4	4	0045591	0.800000	1.000000
4	4	0035315	0.800000	0.272727
4	4	0000118	0.800000	0.818182
4	4	0036464	0.800000	1.000000
4	4	0005905	0.800000	0.250000
4	4	0005159	0.800000	1.000000
4	4	0005874	0.800000	0.360000
4	4	0007338	0.800000	0.100000
4	4	0004505	0.800000	0.083333
4	4	0019904	0.800000	0.750000
4	4	0050885	0.800000	0.153846
4	4	0005886	0.800000	0.272727
4	4	0042974	0.800000	0.363636
4	4	0003682	0.800000	0.500000
4	4	0045893	0.800000	0.219512
4	4	0042995	0.800000	0.333333
4	4	0031100	0.800000	1.000000
4	4	0016328	0.800000	0.214286
4	4	0014069	0.800000	0.176471
4	4	0045471	0.800000	0.400000
4	4	0071345	0.800000	1.000000
4	4	0043231	0.800000	0.500000
4	4	0000118	0.800000	0.818182
4	4	0005634	0.800000	0.555556
4	4	0070509	0.800000	0.071429
4	4	0022843	0.800000	0.041667
4	4	0015184	0.800000	0.032258
4	4	1902554	0.800000	0.416667
4	4	0007568	0.800000	1.000000
4	4	0005929	0.800000	0.062500
4	4	0005634	0.800000	0.052632
4	4	0006665	0.800000	0.347826
4	4	0021529	0.800000	0.304348
4	4	0046935	0.800000	1.000000
4	4	0043434	0.800000	1.000000
4	4	0046854	0.800000	1.000000
4	4	0010832	0.800000	0.250000
4	4	0030506	0.800000	0.428571
4	4	0071361	0.800000	0.333333
4	4	0022852	0.800000	0.074074
4	4	0032355	0.800000	1.000000
4	4	0010629	0.800000	0.200000
4	4	0019145	0.800000	0.083333
4	4	0001829	0.800000	0.217391
4	4	0007157	0.800000	0.125000
4	4	0046426	0.800000	1.000000
4	4	0003186	0.800000	0.350000
4	4	0007020	0.800000	0.074074
4	4	0099635	0.800000	0.060870
4	4	0030425	0.800000	0.200000
4	4	0005515	0.800000	1.000000
4	4	0048522	0.800000	0.333333
4	4	0007567	0.800000	0.062500
4	4	0043065	0.800000	0.222222
4	4	0003682	0.800000	0.500000
4	4	0007155	0.800000	0.090909
4	4	0005169	0.800000	0.400000
4	4	0005154	0.800000	1.000000
4	4	0045906	0.800000	0.222222
4	4	0001889	0.800000	0.055556
4	4	0048731	0.800000	0.071429
4	4	0005524	0.800000	0.105263
4	4	0007175	0.800000	1.000000
4	4	0006816	0.800000	0.055556
4	4	0060842	0.800000	0.074074
4	4	1904988	0.800000	1.000000
4	4	0007507	0.800000	0.058824
4	4	0001955	0.800000	0.047619
4	4	0060041	0.800000	0.047619
4	4	0050872	0.800000	0.142857
4	4	0038024	0.800000	0.083333
4	4	0007259	0.800000	1.000000
4	4	0008417	0.800000	0.083333
4	4	0071425	0.800000	0.045455
4	4	0030506	0.800000	0.600000
4	4	0005739	0.800000	0.538462
4	4	0006915	0.800000	0.222222
4	4	0019953	0.800000	0.090909
4	4	0005783	0.800000	0.500000
4	4	0009725	0.800000	0.176471
4	4	0045444	0.800000	1.000000
4	4	0008286	0.800000	1.000000
4	4	1901215	0.800000	0.133333
4	4	0051134	0.800000	0.086957
4	4	0021942	0.800000	1.000000
4	4	0031396	0.800000	0.225806
4	4	0019886	0.800000	0.071429
4	4	0099580	0.800000	0.073171
4	4	0046697	0.800000	0.184211
4	4	0033088	0.800000	0.054795
4	4	0005829	0.800000	0.750000
4	4	0032875	0.800000	0.538462
4	4	0009314	0.800000	1.000000
4	4	0010628	0.800000	0.400000
4	4	0005634	0.800000	0.692308
4	4	0042802	0.800000	1.000000
4	4	0045296	0.800000	0.600000
4	4	0005525	0.800000	0.173913
4	4	0051546	0.800000	0.117647
4	4	0005534	0.800000	0.375000
4	4	0021884	0.800000	0.600000
4	4	0016491	0.800000	1.000000
4	4	0005737	0.800000	1.000000
4	4	0001784	0.800000	0.500000
4	4	0005515	0.800000	1.000000
4	4	0043422	0.800000	0.571429
4	4	0030516	0.800000	0.266667
4	4	0005759	0.800000	1.000000
4	4	0046961	0.800000	0.063830
4	4	0005515	0.800000	1.000000
4	4	0003007	0.800000	1.000000
4	4	0045599	0.800000	1.000000
4	4	0030145	0.800000	1.000000
4	4	0002363	0.800000	0.423077
4	4	0035206	0.800000	1.000000
4	4	0006605	0.800000	0.047619
4	4	0043308	0.800000	0.078947
4	4	0003323	0.800000	0.333333
4	4	0043025	0.800000	0.375000
4	4	0005882	0.800000	0.354839
4	4	0048167	0.800000	1.000000
4	4	0019899	0.800000	1.000000
4	4	0031406	0.800000	0.333333
4	4	0008340	0.800000	1.000000
4	4	0030216	0.800000	0.391304
4	4	0019722	0.800000	0.500000
4	4	0051602	0.800000	1.000000
4	4	0019430	0.800000	1.000000
4	4	0006508	0.800000	0.277778
4	4	0005737	0.800000	1.000000
4	4	0043066	0.800000	1.000000
4	4	0007283	0.800000	0.125000
4	4	0031122	0.800000	0.454545
4	4	0005783	0.800000	0.785714
4	4	0097442	0.800000	0.214286
4	4	0000302	0.800000	1.000000
4	4	0008630	0.800000	1.000000
4	4	0003682	0.800000	0.500000
4	4	0008637	0.800000	1.000000
4	4	0005634	0.800000	0.692308
4	4	0034612	0.800000	0.428571
4	4	0042645	0.800000	1.000000
4	4	0007568	0.800000	1.000000
4	4	0097242	0.800000	0.285714
4	4	0006413	0.800000	0.322581
4	4	0021510	0.800000	0.583333
4	4	0090073	0.800000	0.272727
4	4	0098793	0.800000	0.375000
4	4	0060048	0.800000	0.357143
4	4	0007611	0.800000	0.400000
4	4	0016055	0.800000	0.400000
4	4	0044444	0.800000	0.857143
4	4	0045121	0.800000	0.100000
4	4	0043407	0.800000	0.213333
4	4	0001666	0.800000	1.000000
4	4	0005634	0.800000	0.692308
4	4	0001641	0.800000	0.270270
4	4	0005515	0.800000	1.000000
4	4	0070588	0.800000	0.055556
4	4	0045429	0.800000	1.000000
4	4	0019934	0.800000	0.478261
4	4	2000060	0.800000	0.260870
4	4	0030010	0.800000	0.285714
4	4	0051260	0.800000	1.000000
4	4	0010628	0.800000	0.400000
4	4	0001503	0.800000	0.285714
4	4	0030198	0.800000	0.500000
4	4	0034365	0.800000	0.076923
4	4	0010043	0.800000	1.000000
4	4	0008237	0.800000	0.222222
4	4	0005581	0.800000	0.166667
4	4	0042742	0.800000	0.444444
4	4	0015871	0.800000	0.071429
4	4	0005739	0.800000	1.000000
4	4	0051602	0.800000	1.000000
4	4	0008285	0.800000	1.000000
4	4	0016605	0.800000	0.538462
4	4	0033344	0.800000	0.071429
4	4	0005730	0.800000	0.592593
4	4	0010936	0.800000	0.192308
4	4	0010042	0.800000	1.000000
4	4	0008285	0.800000	1.000000
4	4	0033591	0.800000	1.000000
4	4	0030426	0.800000	0.200000
4	4	0042542	0.800000	1.000000
4	4	0008584	0.800000	0.350000
4	4	0010812	0.800000	0.500000
4	4	0008519	0.800000	0.090909
4	4	0005925	0.800000	1.000000
4	4	0005886	0.800000	1.000000
4	4	0001726	0.800000	0.300000
4	4	0033993	0.800000	1.000000
4	4	0070374	0.800000	0.297872
4	4	0016607	0.800000	0.739130
4	4	0006680	0.800000	0.040000
4	4	0005913	0.800000	1.000000
4	4	0009566	0.800000	0.111111
4	4	0008134	0.800000	1.000000
4	4	0010629	0.800000	0.210526
4	4	0043565	0.800000	0.250000
4	4	0043149	0.800000	1.000000
4	4	0045892	0.800000	0.200000
4	4	0042802	0.800000	0.750000
4	4	0045725	0.800000	1.000000
4	4	0055114	0.800000	0.200000
4	4	0030030	0.800000	0.222222
4	4	0045121	0.800000	1.000000
4	4	0008285	0.800000	0.181818
4	4	0007275	0.800000	0.142857
4	4	0046889	0.800000	1.000000
4	4	0008286	0.800000	1.000000
4	4	0006887	0.800000	0.090909
4	4	0032868	0.800000	1.000000
4	4	0071345	0.800000	0.363636
4	4	0045944	0.800000	0.377358
4	4	0005903	0.800000	0.375000
4	4	0046777	0.800000	0.057143
4	4	0006355	0.800000	0.272727
4	4	0035307	0.800000	0.245283
4	4	0005737	0.800000	0.750000
4	4	0005615	0.800000	0.200000
4	4	0008017	0.800000	0.500000
4	4	0004503	0.800000	0.083333
4	4	0008134	0.800000	1.000000
4	4	0060363	0.800000	0.055556
4	4	0045995	0.800000	0.176471
4	4	0042594	0.800000	1.000000
4	4	0004726	0.800000	0.044444
4	4	0070571	0.800000	0.086207
4	4	0032057	0.800000	0.438596
4	4	0005634	0.800000	1.000000
4	4	0000209	0.800000	0.045455
4	4	0043410	0.800000	1.000000
4	4	0043254	0.800000	0.240000
4	4	0045648	0.800000	0.150000
4	4	0048704	0.800000	0.045455
4	4	0005515	0.800000	1.000000
4	4	0048747	0.800000	0.062500
4	4	0015079	0.800000	0.037037
4	4	0030007	0.800000	0.048780
4	4	0001085	0.800000	0.800000
4	4	0002024	0.800000	0.076923
4	4	0034380	0.800000	0.076923
4	4	2000041	0.800000	0.027778
4	4	1903078	0.800000	0.055556
4	4	0002579	0.800000	0.090909
4	4	0006062	0.800000	1.000000
4	4	0005791	0.800000	0.733333
4	4	0042493	0.800000	1.000000
4	4	0035270	0.800000	0.100000
4	4	0005737	0.800000	0.500000
4	4	0042493	0.800000	1.000000
4	4	0005515	0.800000	0.750000
4	4	0005654	0.800000	0.428571
4	4	0003951	0.800000	0.210526
4	4	2000149	0.800000	0.023256
4	4	0009615	0.800000	0.300000
4	4	0016021	0.800000	0.400000
4	4	0033265	0.800000	0.400000
4	4	0043679	0.800000	0.250000
4	4	0070182	0.800000	0.500000
4	4	0005515	0.800000	0.750000
4	4	0033685	0.800000	0.031250
4	4	0016477	0.800000	0.583333
4	4	0051160	0.800000	1.000000
4	4	0033007	0.800000	0.035714
4	4	0010632	0.800000	0.071429
4	4	0061419	0.800000	0.070175
4	4	0030169	0.800000	1.000000
4	4	0007420	0.800000	0.205882
4	4	0046638	0.800000	0.126984
4	4	0016020	0.800000	1.000000
4	4	0046983	0.800000	0.750000
4	4	0010041	0.800000	0.076923
4	4	0019899	0.800000	0.750000
4	4	0032924	0.800000	0.200000
4	4	0035726	0.800000	0.111111
4	4	0000122	0.800000	0.333333
4	4	0002063	0.800000	0.236842
4	4	0060021	0.800000	0.100000
4	4	1903206	0.800000	0.285714
4	4	0006351	0.800000	0.212121
4	4	0030896	0.800000	0.484848
4	4	0043209	0.800000	0.375000
4	4	1904385	0.800000	0.066667
4	4	0004675	0.800000	0.173913
4	4	0009611	0.800000	0.100000
4	4	0005524	0.800000	0.105263
4	4	0042493	0.800000	0.100000
4	4	0019222	0.800000	0.272727
4	4	0005802	0.800000	1.000000
4	4	0009986	0.800000	0.375000
4	4	0043025	0.800000	1.000000
4	4	2001022	0.800000	0.285714
4	4	0055037	0.800000	1.000000
4	4	0060440	0.800000	0.153846
4	4	0007391	0.800000	0.121951
4	4	0031985	0.800000	1.000000
4	4	0051482	0.800000	0.108108
4	4	0043024	0.800000	0.375000
4	4	0000795	0.800000	0.484848
4	4	1902953	0.800000	1.000000
4	4	0005654	0.800000	0.666667
4	4	0031012	0.800000	0.600000
4	4	0005576	0.800000	0.500000
4	4	0032268	0.800000	0.416667
4	4	2001137	0.800000	1.000000
4	4	0010041	0.800000	0.076923
4	4	0007258	0.800000	0.210526
4	4	1901215	0.800000	1.000000
4	4	0000423	0.800000	0.080000
4	4	0005615	0.800000	1.000000
4	4	0033189	0.800000	0.058824
4	4	0014834	0.800000	0.071429
4	4	0019199	0.800000	0.058824
4	4	0008203	0.800000	0.058824
4	4	0051384	0.800000	0.210526
4	4	0001707	0.800000	0.263158
4	4	0033591	0.800000	0.181818
4	4	0007568	0.800000	0.333333
4	4	1990830	0.800000	1.000000
4	4	0005634	0.800000	1.000000
4	4	0048839	0.800000	0.500000
4	4	0001228	0.800000	1.000000
4	4	0015810	0.800000	0.051282
4	4	0060603	0.800000	0.281250
4	4	0042803	0.800000	0.200000
4	4	0043066	0.800000	0.148148
4	4	0002080	0.800000	0.285714
4	4	0099507	0.800000	0.065217
4	4	1900364	0.800000	0.333333
4	4	0043231	0.800000	0.900000
4	4	0015440	0.800000	0.045455
4	4	0007286	0.800000	0.241379
4	4	0006260	0.800000	0.080000
4	4	0061614	0.800000	0.057143
4	4	2000726	0.800000	0.090909
4	4	0035712	0.800000	0.153846
4	4	0005911	0.800000	0.125000
4	4	0043021	0.800000	0.400000
4	4	0000800	0.800000	0.419355
4	4	0040008	0.800000	0.333333
4	4	0002755	0.800000	0.156863
4	4	0048661	0.800000	0.666667
4	4	0030182	0.800000	1.000000
4	4	0007267	0.800000	0.250000
4	4	0006355	0.800000	1.000000
4	4	0035725	0.800000	0.052632
4	4	0005515	0.800000	1.000000
4	4	0035556	0.800000	0.266667
4	4	0031100	0.800000	0.636364
4	4	0046982	0.800000	1.000000
4	4	0060235	0.800000	0.363636
4	4	0035116	0.800000	0.263158
4	4	0005634	0.800000	1.000000
4	4	0005654	0.800000	0.619048
4	4	0000792	0.800000	0.409091
4	4	0071241	0.800000	0.181818
4	4	0045727	0.800000	0.533333
4	4	0035220	0.800000	1.000000
4	4	0007165	0.800000	0.285714
4	4	0001701	0.800000	0.416667
4	4	0005584	0.800000	0.068966
4	4	0035781	0.800000	0.080000
4	4	0061733	0.800000	0.083333
4	4	0005267	0.800000	0.037736
4	4	0045211	0.800000	0.176471
4	4	0010759	0.800000	0.195122
4	4	0003700	0.800000	1.000000
4	4	0007260	0.800000	0.121951
4	4	0017137	0.800000	0.375000
4	4	0071222	0.800000	0.240000
4	4	0043066	0.800000	0.375000
4	4	0006606	0.800000	0.034483
4	4	0071872	0.800000	0.185185
4	4	0005615	0.800000	0.111111
4	4	0050679	0.800000	0.428571
4	4	0038038	0.800000	0.173913
4	4	0030141	0.800000	0.444444
4	4	0045747	0.800000	1.000000
4	4	0006887	0.800000	0.166667
4	4	0005829	0.800000	1.000000
4	4	0016021	0.800000	0.100000
4	4	0030307	0.800000	0.400000
4	4	0070734	0.800000	0.058824
4	4	0005874	0.800000	0.346154
4	4	0060440	0.800000	0.421053
4	4	0006357	0.800000	1.000000
4	4	0071723	0.800000	0.285714
4	4	0042582	0.800000	0.391304
4	4	0045944	0.800000	1.000000
4	4	0021879	0.800000	1.000000
4	4	0010605	0.800000	0.555556
4	4	0003682	0.800000	1.000000
4	4	0035019	0.800000	1.000000
4	4	0005634	0.800000	1.000000
4	4	0003700	0.800000	1.000000
4	4	0008361	0.800000	0.166667
4	4	0000795	0.800000	0.607143
4	4	0043281	0.800000	1.000000
4	4	0072593	0.800000	0.285714
4	4	0043586	0.800000	1.000000
4	4	0071230	0.800000	0.272727
4	4	0001714	0.800000	1.000000
4	4	0016324	0.800000	0.214286
4	4	0005829	0.800000	1.000000
4	4	0070013	0.800000	0.611111
4	4	0051602	0.800000	0.333333
4	4	0010942	0.800000	0.500000
4	4	0001666	0.800000	0.222222
4	4	0030539	0.800000	1.000000
4	4	0005737	0.800000	1.000000
4	4	0097296	0.800000	0.397059
4	4	0045821	0.800000	0.271429
4	4	0048863	0.800000	1.000000
4	4	0033031	0.800000	0.240000
4	4	0035042	0.800000	0.075000
4	4	0007623	0.800000	0.166667
4	4	0030154	0.800000	1.000000
4	4	0071599	0.800000	0.714286
4	4	0044255	0.800000	0.200000
4	4	0007266	0.800000	0.238095
4	4	0005952	0.800000	0.750000
4	4	0046982	0.800000	1.000000
4	4	0072656	0.800000	0.111111
4	4	0008022	0.800000	0.750000
4	4	0007015	0.800000	0.153846
4	4	0060042	0.800000	1.000000
4	4	0045666	0.800000	1.000000
4	4	0051260	0.800000	0.153846
4	4	0000785	0.800000	0.428571
4	4	0090611	0.800000	0.080000
4	4	0045410	0.800000	0.456522
4	4	2001229	0.800000	0.333333
4	4	0001938	0.800000	0.375000
4	4	0005262	0.800000	0.039216
4	4	0008283	0.800000	0.200000
4	4	0046928	0.800000	0.222222
4	4	0097510	0.800000	0.088235
4	4	0005515	0.800000	1.000000
4	4	0090090	0.800000	1.000000
4	4	0005634	0.800000	1.000000
4	4	0046115	0.800000	0.043478
4	4	0007417	0.800000	1.000000
4	4	0060441	0.800000	1.000000
4	4	0008150	0.800000	0.250000
4	4	0015882	0.800000	0.038462
4	4	0007507	0.800000	1.000000
4	4	0014009	0.800000	1.000000
4	4	0060041	0.800000	0.466667
4	4	0004672	0.800000	0.066667
4	4	0021510	0.800000	1.000000
4	4	0005515	0.800000	1.000000
4	4	0000981	0.800000	1.000000
4	4	0045893	0.800000	1.000000
4	4	0097025	0.800000	0.166667
4	4	0030217	0.800000	1.000000
4	4	0008284	0.800000	1.000000
4	4	0060993	0.800000	1.000000
4	4	0001822	0.800000	0.769231
4	4	0008486	0.800000	0.111111
4	4	0005654	0.800000	1.000000
4	4	0007167	0.800000	0.250000
4	4	0008285	0.800000	1.000000
4	4	0005543	0.800000	0.285714
4	4	0019903	0.800000	0.500000
4	4	0050808	0.800000	0.250000
4	4	0060999	0.800000	0.266667
4	4	0044798	0.800000	1.000000
4	4	0005876	0.800000	0.321429
4	4	0014069	0.800000	0.222222
4	4	0048485	0.800000	1.000000
4	4	0000502	0.800000	0.454545
4	4	0006977	0.800000	1.000000
4	4	0003289	0.800000	1.000000
4	4	0030426	0.800000	0.176471
4	4	0031647	0.800000	1.000000
4	4	0043518	0.800000	0.235294
4	4	0045944	0.800000	1.000000
4	4	1901224	0.800000	0.636364
4	4	0009986	0.800000	0.428571
4	4	0005515	0.800000	1.000000
4	4	0003357	0.800000	1.000000
4	4	0031584	0.800000	0.133333
4	4	1990036	0.800000	0.052632
4	4	0030374	0.800000	0.970588
4	4	0043195	0.800000	0.142857
4	4	0045944	0.800000	1.000000
4	4	0045880	0.800000	0.700000
4	4	0021527	0.800000	0.818182
4	4	0035459	0.800000	0.111111
4	4	0005737	0.800000	1.000000
4	4	0043231	0.800000	0.900000
4	4	0032993	0.800000	0.125000
4	4	0045211	0.800000	0.176471
4	4	0007283	0.800000	0.125000
4	4	0042796	0.800000	0.051282
4	4	0061630	0.800000	0.068966
4	4	0034448	0.800000	0.343750
4	4	0043231	0.800000	0.900000
4	4	0000976	0.800000	1.000000
4	4	0045471	0.800000	0.156250
4	4	0006487	0.800000	0.062500
4	4	0005372	0.800000	0.071429
4	4	0051567	0.800000	0.055556
4	4	0015379	0.800000	0.032787
4	4	2000794	0.800000	1.000000
4	4	0015630	0.800000	0.500000
4	4	0009749	0.800000	0.250000
4	4	1990830	0.800000	0.444444
4	4	0016020	0.800000	0.333333
4	4	0004674	0.800000	0.475000
4	4	1901798	0.800000	0.800000
4	4	0008285	0.800000	1.000000
4	4	0042472	0.800000	0.904762
4	4	0000981	0.800000	1.000000
4	4	0030425	0.800000	0.187500
4	4	0045429	0.800000	0.372093
4	4	0071560	0.800000	1.000000
4	4	0046703	0.800000	0.600000
4	4	0046974	0.800000	0.238095
4	4	0048608	0.800000	0.733333
4	4	0004962	0.800000	0.500000
4	4	0043491	0.800000	1.000000
4	4	0030857	0.800000	1.000000
4	4	0006884	0.800000	0.285714
4	4	0003713	0.800000	0.763158
4	4	0045893	0.800000	1.000000
4	4	0043625	0.800000	0.485714
4	4	0035326	0.800000	1.000000
4	4	0043565	0.800000	1.000000
4	4	0045211	0.800000	0.166667
4	4	0005515	0.800000	1.000000
4	4	0030336	0.800000	0.360000
4	4	1905098	0.800000	0.235294
4	4	0000122	0.800000	1.000000
4	4	0031594	0.800000	0.250000
4	4	0060534	0.800000	1.000000
4	4	0099588	0.800000	0.148148
4	4	0060129	0.800000	0.371429
4	4	0005025	0.800000	0.540000
4	4	0010628	0.800000	1.000000
4	4	0001085	0.800000	0.600000
4	4	0034244	0.800000	0.902439
4	4	0005938	0.800000	0.416667
4	4	0032210	0.800000	0.500000
4	4	0048856	0.800000	0.600000
4	4	0072190	0.800000	1.000000
4	4	0048471	0.800000	0.500000
4	4	0043552	0.800000	0.377778
4	4	1904355	0.800000	0.361702
4	4	0009986	0.800000	0.375000
4	4	0007283	0.800000	1.000000
4	4	0007420	0.800000	0.727273
4	4	0019905	0.800000	0.600000
4	4	1901612	0.800000	0.222222
4	4	1990226	0.800000	0.600000
4	4	0007080	0.800000	0.206897
4	4	0007283	0.800000	1.000000
4	4	0072170	0.800000	1.000000
4	4	0061549	0.800000	0.500000
4	4	0035019	0.800000	1.000000
4	4	1904357	0.800000	0.354167
4	4	0005524	0.800000	0.200000
4	4	0001755	0.800000	0.703704
4	4	0005925	0.800000	0.125000
4	4	0048477	0.800000	0.434783
4	4	0042567	0.800000	0.250000
4	4	0099056	0.800000	0.111111
4	4	0043231	0.800000	0.900000
4	4	0006570	0.800000	0.195122
4	4	0001658	0.800000	1.000000
4	4	0003179	0.800000	1.000000
4	4	1902894	0.800000	1.000000
4	4	0046326	0.800000	0.235294
4	4	0071383	0.800000	0.454545
4	4	0004693	0.800000	0.500000
4	4	0017049	0.800000	0.333333
4	4	0030155	0.800000	1.000000
4	4	0005667	0.800000	1.000000
4	4	0048568	0.800000	0.900000
4	4	0006606	0.800000	0.346154
4	4	0000340	0.800000	0.600000
4	4	0002683	0.800000	1.000000
4	4	0060441	0.800000	1.000000
4	4	0006915	0.800000	0.250000
4	4	0003677	0.800000	1.000000
4	4	0046777	0.800000	0.593750
4	4	0046641	0.800000	0.222222
4	4	0045335	0.800000	0.470588
4	4	0008083	0.800000	0.285714
4	4	0010975	0.800000	0.605263
4	4	0014850	0.800000	0.166667
4	4	0043005	0.800000	0.272727
4	4	0043065	0.800000	0.428571
4	4	0010629	0.800000	1.000000
4	4	0001669	0.800000	0.400000
4	4	0070934	0.800000	0.363636
4	4	0045410	0.800000	0.456522
4	4	0034236	0.800000	1.000000
4	4	0005634	0.800000	1.000000
4	4	0090190	0.800000	1.000000
4	4	0008013	0.800000	1.000000
4	4	0001701	0.800000	0.461538
4	4	0045944	0.800000	1.000000
4	4	0060158	0.800000	0.714286
4	4	0016601	0.800000	0.733333
4	4	0098685	0.800000	0.250000
4	4	0045987	0.800000	0.352941
4	4	0031625	0.800000	0.500000
4	4	0060532	0.800000	1.000000
4	4	0005975	0.800000	0.142857
4	4	0008285	0.800000	1.000000
4	4	0032732	0.800000	0.400000
4	4	0045892	0.800000	1.000000
4	4	0030855	0.800000	0.555556
4	4	0043161	0.800000	0.260870
4	4	0061875	0.800000	0.400000
4	4	0071364	0.800000	1.000000
4	4	0016020	0.800000	0.333333
4	4	1900078	0.800000	0.500000
4	4	0006968	0.800000	0.153846
4	4	0086039	0.800000	0.053571
4	4	0043087	0.800000	0.250000
4	4	0071495	0.800000	0.285714
4	4	0005080	0.800000	0.666667
4	4	0005113	0.800000	0.600000
4	4	0032991	0.800000	1.000000
4	4	0008630	0.800000	0.523810
4	4	0043517	0.800000	0.615385
4	4	0043425	0.800000	1.000000
4	4	0008360	0.800000	0.454545
4	4	0071560	0.800000	1.000000
4	4	0005737	0.800000	0.625000
4	4	1900119	0.800000	0.375000
4	4	0045892	0.800000	1.000000
4	4	0005730	0.800000	0.809524
4	4	0032755	0.800000	0.400000
4	4	0031668	0.800000	0.428571
4	4	0002418	0.800000	0.133333
4	4	0045892	0.800000	1.000000
4	4	0000978	0.800000	1.000000
4	4	0070371	0.800000	1.000000
4	4	0005634	0.800000	1.000000
4	4	0030154	0.800000	1.000000
4	4	0009880	0.800000	0.500000
4	4	0000978	0.800000	1.000000
4	4	0061145	0.800000	1.000000
4	4	0060078	0.800000	0.300000
4	4	0072540	0.800000	0.185185
4	4	0005886	0.800000	0.300000
4	4	0006476	0.800000	0.441176
4	4	0010628	0.800000	1.000000
4	4	0005576	0.800000	0.333333
4	4	0042995	0.800000	0.375000
4	4	0019003	0.800000	0.181818
4	4	0009615	0.800000	0.187500
4	4	0016525	0.800000	0.529412
4	4	0030792	0.800000	0.083333
4	4	0019065	0.800000	0.064516
4	4	1905056	0.800000	0.069444
4	4	0005524	0.800000	0.105263
4	4	0001568	0.800000	0.076923
4	4	0010941	0.800000	0.062500
4	4	0050729	0.800000	0.041667
4	4	0050830	0.800000	1.000000
4	4	0031625	0.800000	0.500000
4	4	0007155	0.800000	0.071429
4	4	0003707	0.800000	0.050000
4	4	0045995	0.800000	0.055556
4	4	0017143	0.800000	0.076923
4	4	0005794	0.800000	0.611111
4	4	0010603	0.800000	0.047619
4	4	2000866	0.800000	0.026316
4	4	0005886	0.800000	1.000000
4	4	0062023	0.800000	0.100000
4	4	0098688	0.800000	0.111111
4	4	0043066	0.800000	0.071429
4	4	0008270	0.800000	0.076923
4	4	0065003	0.800000	0.181818
4	4	0050707	0.800000	0.052632
4	4	2000464	0.800000	0.045455
4	4	0001228	0.800000	0.022727
4	4	0005979	0.800000	0.040000
4	4	0060302	0.800000	0.045455
4	4	0046033	0.800000	0.041667
4	4	0043524	0.800000	0.272727
4	4	0046982	0.800000	0.600000
4	4	0007507	0.800000	1.000000
4	4	0044091	0.800000	0.200000
4	4	0002028	0.800000	0.300000
4	4	0042056	0.800000	0.153846
4	4	0042127	0.800000	1.000000
4	4	0006914	0.800000	0.125000
4	4	0005515	0.800000	1.000000
4	4	0045595	0.800000	0.571429
4	4	0003729	0.800000	0.250000
4	4	0009636	0.800000	0.500000
4	4	0035035	0.800000	0.600000
4	4	0001227	0.800000	0.125000
4	4	0008432	0.800000	0.428571
4	4	0036477	0.800000	0.500000
4	4	0001812	0.800000	0.069767
4	4	0007417	0.800000	0.545455
4	4	0060992	0.800000	0.454545
4	4	0005078	0.800000	0.090909
4	4	0038027	0.800000	0.307692
4	4	0005737	0.800000	1.000000
4	4	0005654	0.800000	0.850000
4	4	0032496	0.800000	1.000000
4	4	0031475	0.800000	0.333333
4	4	0062023	0.800000	1.000000
4	4	0031638	0.800000	0.071429
4	4	0060348	0.800000	1.000000
4	4	0042060	0.800000	1.000000
4	4	0008355	0.800000	0.187500
4	4	0071897	0.800000	0.057143
4	4	0033591	0.800000	1.000000
4	4	0051567	0.800000	0.048780
4	4	0005509	0.800000	1.000000
4	4	0002328	0.800000	0.368421
4	4	0002076	0.800000	0.272727
4	4	0048844	0.800000	0.388889
4	4	0030154	0.800000	0.166667
4	4	0009986	0.800000	1.000000
4	4	0006974	0.800000	0.333333
4	4	0005737	0.800000	1.000000
4	4	0003682	0.800000	0.500000
4	4	0031297	0.800000	0.060606
4	4	0051384	0.800000	1.000000
4	4	0010629	0.800000	0.250000
4	4	0016070	0.800000	0.086957
4	4	0008285	0.800000	0.062500
4	4	1904010	0.800000	0.076923
4	4	0043066	0.800000	0.050000
4	4	0030318	0.800000	0.125000
4	4	0051567	0.800000	0.050000
4	4	0032868	0.800000	0.050000
4	4	0002265	0.800000	0.052632
4	4	1904797	0.800000	0.050000
4	4	0019901	0.800000	0.222222
4	4	0014806	0.800000	0.035714
4	4	0030176	0.800000	1.000000
4	4	0048468	0.800000	0.080000
4	4	0032991	0.800000	0.080000
4	4	0098686	0.800000	0.037037
4	4	0032753	0.800000	0.034483
4	4	0060297	0.800000	0.025641
4	4	0035860	0.800000	0.062500
4	4	0045892	0.800000	0.000000
4	4	0005634	0.800000	0.900000
4	4	0043231	0.800000	1.000000
4	4	0032693	0.800000	0.000000
4	4	0072054	0.800000	0.000000
4	4	1905945	0.800000	0.000000
4	4	0007259	0.800000	0.000000
4	4	0010643	0.800000	0.000000
4	4	0005634	0.800000	0.692308
4	4	0045087	0.800000	0.111111
4	4	0022408	0.800000	0.400000
4	4	0032947	0.800000	0.600000
4	4	0005887	0.800000	0.218750
4	4	0000977	0.800000	0.133333
4	4	0043542	0.800000	0.148148
4	4	1903829	0.800000	0.300000
4	4	0005515	0.800000	1.000000
4	4	0004534	0.800000	0.057143
4	4	0060766	0.800000	0.157895
4	4	0021543	0.800000	0.062500
4	4	0005745	0.800000	1.000000
4	4	0003713	0.800000	0.088235
4	4	0021836	0.800000	0.059701
4	4	0014069	0.800000	0.266667
4	4	0048146	0.800000	1.000000
4	4	2000168	0.800000	0.195122
4	4	0014069	0.800000	0.266667
4	4	0001967	0.800000	0.166667
4	4	0016020	0.800000	0.333333
4	4	0060615	0.800000	0.205882
4	4	1901740	0.800000	0.206897
4	4	0005739	0.800000	0.538462
4	4	1990841	0.800000	0.400000
4	4	0005829	0.800000	1.000000
4	4	0007342	0.800000	0.300000
4	4	0043067	0.800000	0.500000
4	4	0005886	0.800000	1.000000
4	4	0031410	0.800000	0.590909
4	4	0043066	0.800000	1.000000
4	4	0043588	0.800000	0.583333
4	4	0005634	0.800000	0.454545
4	4	0043025	0.800000	0.400000
4	4	0003723	0.800000	0.714286
4	4	0017046	0.800000	0.285714
4	4	0005737	0.800000	1.000000
4	4	0007386	0.800000	0.357143
4	4	0043123	0.800000	0.800000
4	4	0043531	0.800000	0.789474
4	4	0036064	0.800000	0.217391
4	4	0015485	0.800000	0.250000
4	4	0070301	0.800000	1.000000
4	4	1990090	0.800000	0.714286
4	4	0120038	0.800000	0.555556
4	4	0098963	0.800000	0.043478
4	4	0009615	0.800000	0.181818
4	4	0000980	0.800000	0.352941
4	4	0032355	0.800000	0.642857
4	4	0005125	0.800000	0.380952
4	4	0010216	0.800000	0.571429
4	4	1901919	0.800000	0.357143
4	4	0014070	0.800000	1.000000
4	4	0007229	0.800000	0.769231
4	4	0001934	0.800000	1.000000
4	4	0001666	0.800000	0.333333
4	4	0030216	0.800000	0.333333
4	4	0090184	0.800000	0.562500
4	4	0070555	0.800000	1.000000
4	4	0010976	0.800000	1.000000
4	4	0017050	0.800000	1.000000
4	4	0015229	0.800000	0.040000
4	4	0060527	0.800000	0.205882
4	4	0048169	0.800000	0.352941
4	4	0031372	0.800000	0.454545
4	4	0048250	0.800000	0.045455
4	4	0016301	0.800000	0.923077
4	4	0045214	0.800000	0.096774
4	4	0005773	0.800000	0.538462
4	4	0005801	0.800000	0.392857
4	4	0005730	0.800000	0.238095
4	4	0045987	0.800000	0.250000
4	4	0055008	0.800000	0.280000
4	4	0010660	0.800000	0.538462
4	4	0046512	0.800000	1.000000
4	4	0031091	0.800000	0.444444
4	4	0001568	0.800000	1.000000
4	4	0043066	0.800000	1.000000
4	4	0005515	0.800000	1.000000
4	4	0043209	0.800000	0.333333
4	4	0019896	0.800000	0.057143
4	4	0003779	0.800000	0.600000
4	4	0051216	0.800000	0.466667
4	4	0071243	0.800000	0.166667
4	4	0008283	0.800000	1.000000
4	4	0090102	0.800000	0.466667
4	4	0051290	0.800000	0.086957
4	4	0016020	0.800000	1.000000
4	4	0015807	0.800000	0.071429
4	4	0033197	0.800000	0.076923
4	4	0030042	0.800000	0.071429
4	4	0062023	0.800000	1.000000
4	4	0030325	0.800000	0.066667
4	4	0018057	0.800000	0.457143
4	4	0045216	0.800000	0.500000
4	4	0001666	0.800000	0.117647
4	4	1990830	0.800000	1.000000
4	4	0001222	0.800000	0.285714
4	4	1901020	0.800000	0.088235
4	4	0005886	0.800000	0.111111
4	4	0045667	0.800000	0.214286
4	4	0005634	0.800000	0.076923
4	4	0005834	0.800000	0.040000
4	4	0005737	0.800000	0.111111
4	4	0042405	0.800000	0.055556
4	4	0035003	0.800000	0.055556
4	4	0019900	0.800000	0.333333
4	4	0005654	0.800000	0.409091
4	4	0045892	0.800000	0.380000
4	4	0045665	0.800000	0.432432
4	4	0070384	0.800000	0.214286
4	4	0051020	0.800000	0.333333
4	4	0008135	0.800000	0.191781
4	4	0000977	0.800000	0.133333
4	4	0043015	0.800000	0.285714
4	4	0007155	0.800000	1.000000
4	4	0060487	0.800000	0.272727
4	4	0050840	0.800000	1.000000
4	4	0051050	0.800000	0.363636
4	4	0045216	0.800000	0.222222
4	4	0010923	0.800000	0.200000
4	4	0051091	0.800000	0.526316
4	4	0006631	0.800000	0.241379
4	4	2000726	0.800000	0.171429
4	4	0008022	0.800000	0.400000
4	4	0005930	0.800000	0.310345
4	4	0071394	0.800000	1.000000
4	4	0005234	0.800000	0.083333
4	4	0005634	0.800000	0.642857
4	4	0097119	0.800000	0.090909
4	4	0010811	0.800000	1.000000
4	4	0016324	0.800000	0.363636
4	4	0000932	0.800000	0.450000
4	4	0019049	0.800000	0.090909
4	4	0031434	0.800000	0.250000
4	4	0045571	0.800000	0.166667
4	4	0009725	0.800000	0.666667
4	4	0002860	0.800000	0.093023
4	4	0005737	0.800000	0.461538
4	4	0008285	0.800000	0.235294
4	4	0010038	0.800000	0.058824
4	4	0007166	0.800000	0.200000
4	4	0021920	0.800000	0.180000
4	4	0042987	0.800000	0.045455
4	4	0007411	0.800000	0.019231
4	4	0032496	0.800000	0.038462
4	4	0008296	0.800000	0.031250
4	4	0005886	0.800000	1.000000
4	4	0018158	0.800000	0.034483
4	4	0030218	0.800000	0.060606
4	4	0007422	0.800000	0.050000
4	4	0060712	0.800000	0.030303
4	4	0032991	0.800000	0.142857
4	4	0005874	0.800000	0.250000
4	4	0008544	0.800000	1.000000
4	4	0043393	0.800000	0.111111
4	4	0035556	0.800000	0.105263
4	4	0005654	0.800000	0.263158
4	4	0051693	0.800000	0.037736
4	4	0043243	0.800000	0.071429
4	4	1901222	0.800000	0.071429
4	4	1901673	0.800000	0.041667
4	4	0043457	0.800000	0.083333
4	4	0014823	0.800000	0.181818
4	4	0006417	0.800000	0.043478
4	4	0070373	0.800000	0.021277
4	4	0043025	0.800000	0.300000
4	4	0051592	0.800000	0.230769
4	4	0032355	0.800000	1.000000
4	4	0007417	0.800000	0.315789
4	4	0043122	0.800000	0.071429
4	4	0090315	0.800000	0.034483
4	4	0021510	0.800000	0.350000
4	4	1990272	0.800000	0.080000
4	4	1905698	0.800000	0.083333
4	4	0002002	0.800000	0.064516
4	4	0043231	0.800000	0.500000
4	4	0032959	0.800000	0.147059
4	4	0071320	0.800000	0.280000
4	4	0071305	0.800000	0.233333
4	4	0040020	0.800000	0.062500
4	4	0061047	0.800000	0.047619
4	4	0006468	0.800000	0.750000
4	4	0010903	0.800000	0.062500
4	4	0006955	0.800000	0.166667
4	4	0002486	0.800000	0.071429
4	4	0060492	0.800000	0.074074
4	4	0000790	0.800000	0.400000
4	4	0030424	0.800000	0.272727
4	4	0005654	0.800000	0.555556
4	4	0005737	0.800000	1.000000
4	4	0047485	0.800000	0.200000
4	4	0005881	0.800000	0.280000
4	4	2000741	0.800000	0.055556
4	4	0003104	0.800000	0.055556
4	4	0000978	0.800000	0.058824
4	4	0032204	0.800000	0.050000
4	4	0034382	0.800000	0.086957
4	4	0042813	0.800000	0.071429
4	4	0005198	0.800000	1.000000
4	4	0045910	0.800000	0.040000
4	4	0030586	0.800000	0.100000
4	4	0043425	0.800000	0.142857
4	4	0000724	0.800000	0.272727
4	4	0043235	0.800000	0.125000
4	4	0099055	0.800000	0.260870
4	4	0001639	0.800000	0.052632
4	4	0015747	0.800000	0.071429
4	4	0050851	0.800000	0.051282
4	4	0034382	0.800000	0.086957
4	4	0008544	0.800000	1.000000
4	4	0018149	0.800000	1.000000
4	4	0005737	0.800000	1.000000
4	4	0045722	0.800000	0.033333
4	4	0005198	0.800000	1.000000
4	4	0007283	0.800000	0.074074
4	4	0002820	0.800000	0.062500
4	4	2000473	0.800000	0.047619
4	4	0071225	0.800000	0.055556
4	4	1900740	0.800000	0.027397
4	4	0004672	0.800000	0.535714
4	4	0005198	0.800000	1.000000
4	4	0034358	0.800000	0.076923
4	4	0005635	0.800000	0.277778
4	4	0005667	0.800000	0.625000
4	4	0030866	0.800000	0.083333
4	4	0060354	0.800000	0.083333
4	4	1902260	0.800000	0.026316
4	4	0050885	0.800000	0.100000
4	4	0045670	0.800000	0.055556
4	4	0001843	0.800000	0.210526
4	4	0045807	0.800000	0.055556
4	4	0030425	0.800000	0.187500
4	4	1904491	0.800000	0.071429
4	4	0051089	0.800000	0.062500
4	4	0046325	0.800000	0.058824
4	4	0001055	0.800000	0.035714
4	4	1900122	0.800000	0.157895
4	4	1900027	0.800000	0.266667
4	4	0036464	0.800000	0.473684
4	4	0001656	0.800000	1.000000
4	4	0001657	0.800000	1.000000
4	4	0048013	0.800000	0.222222
4	4	0031663	0.800000	0.114286
4	4	0043407	0.800000	1.000000
4	4	0043392	0.800000	0.250000
4	4	1903181	0.800000	0.137931
4	4	0003924	0.800000	0.100000
4	4	0004867	0.800000	0.319444
4	4	0019901	0.800000	0.500000
4	4	0005829	0.800000	1.000000
4	4	0042981	0.800000	0.363636
4	4	0070848	0.800000	0.083333
4	4	0005794	0.800000	1.000000
4	4	0060449	0.800000	1.000000
4	4	0004181	0.800000	0.045455
4	4	0042417	0.800000	0.050000
4	4	0030229	0.800000	0.085714
4	4	0110095	0.800000	0.368421
4	4	0045944	0.800000	0.288462
4	4	0015630	0.800000	1.000000
4	4	0005886	0.800000	0.333333
4	4	0006515	0.800000	0.074074
4	4	0006915	0.800000	0.222222
4	4	0042472	0.800000	1.000000
4	4	0015988	0.800000	0.081081
4	4	0001756	0.800000	0.307692
4	4	1901383	0.800000	0.800000
4	4	0033631	0.800000	0.090909
4	4	0072719	0.800000	0.333333
4	4	0043277	0.800000	0.100000
4	4	0005886	0.800000	0.333333
4	4	0005788	0.800000	0.428571
4	4	0004029	0.800000	0.090909
4	4	0019233	0.800000	0.625000
4	4	0005654	0.800000	0.555556
4	4	0005515	0.800000	1.000000
4	4	0009887	0.800000	0.642857
4	4	0031345	0.800000	1.000000
4	4	0004930	0.800000	0.200000
4	4	0003401	0.800000	0.277778
4	4	0097191	0.800000	0.200000
4	4	0005634	0.800000	1.000000
4	4	0045944	0.800000	0.288462
4	4	0051897	0.800000	1.000000
4	4	0005737	0.800000	0.750000
4	4	0007568	0.800000	0.285714
4	4	0001674	0.800000	0.833333
4	4	0043150	0.800000	0.086957
4	4	1990830	0.800000	1.000000
4	4	0002063	0.800000	0.333333
4	4	0000132	0.800000	1.000000
4	4	1903929	0.800000	0.333333
4	4	0046655	0.800000	0.066667
4	4	0071944	0.800000	0.333333
4	4	1990830	0.800000	1.000000
4	4	0046655	0.800000	0.066667
4	4	0009142	0.800000	0.058824
4	4	0046935	0.800000	0.315789
4	4	0005515	0.800000	1.000000
4	4	0005737	0.800000	0.750000
4	4	0040037	0.800000	1.000000
4	4	0045444	0.800000	0.125000
4	4	1990830	0.800000	1.000000
4	4	0043159	0.800000	0.269231
4	4	0030337	0.800000	0.060606
4	4	0002358	0.800000	0.076923
4	4	0061631	0.800000	0.055556
4	4	0047130	0.800000	0.083333
4	4	1990264	0.800000	0.222222
4	4	0000407	0.800000	1.000000
4	4	0043596	0.800000	0.586207
4	4	0005737	0.800000	1.000000
4	4	0043547	0.800000	0.166667
4	4	0048557	0.800000	0.043478
4	4	0043005	0.800000	0.363636
4	4	0055059	0.800000	0.068966
4	4	0005737	0.800000	1.000000
4	4	0032040	0.800000	0.166667
4	4	0048732	0.800000	0.090909
4	4	0005737	0.800000	1.000000
4	4	0042802	0.800000	1.000000
4	4	0006096	0.800000	0.058252
4	4	0003743	0.800000	0.213115
4	4	0019960	0.800000	0.500000
4	4	0045893	0.800000	0.432432
4	4	0005515	0.800000	1.000000
4	4	0000423	0.800000	1.000000
4	4	0016887	0.800000	0.100000
4	4	0005829	0.800000	1.000000
4	4	0048538	0.800000	0.066667
4	4	0031625	0.800000	1.000000
4	4	0019899	0.800000	1.000000
4	4	0007611	0.800000	0.100000
4	4	0032355	0.800000	0.166667
4	4	0031667	0.800000	0.285714
4	4	0030007	0.800000	0.150000
4	4	0060070	0.800000	0.210526
4	4	0010033	0.800000	0.333333
4	4	0009897	0.800000	0.214286
4	4	0017136	0.800000	0.142857
4	4	0019899	0.800000	1.000000
4	4	0043005	0.800000	0.363636
4	4	0005886	0.800000	0.333333
4	4	1905719	0.800000	1.000000
4	4	1900273	0.800000	1.000000
4	4	0035855	0.800000	0.076923
4	4	0042535	0.800000	0.361702
4	4	0060667	0.800000	0.033333
4	4	0005776	0.800000	1.000000
4	4	0019957	0.800000	0.500000
4	4	0046902	0.800000	0.375000
4	4	0006658	0.800000	0.181818
4	4	0071910	0.800000	0.055556
4	4	0045471	0.800000	0.166667
4	4	0060603	0.800000	0.040000
4	4	0030224	0.800000	0.086957
4	4	0016020	0.800000	0.333333
4	4	0051290	0.800000	0.133333
4	4	0044424	0.800000	0.833333
4	4	0005768	0.800000	0.470588
4	4	0005829	0.800000	1.000000
4	4	0007099	0.800000	0.095238
4	4	0044389	0.800000	0.600000
4	4	0044424	0.800000	0.833333
4	4	0004771	0.800000	0.111111
4	4	0036514	0.800000	0.121951
4	4	0030154	0.800000	1.000000
4	4	0007417	0.800000	0.181818
4	4	0071391	0.800000	1.000000
4	4	0003270	0.800000	0.121951
4	4	0016235	0.800000	0.625000
4	4	0007286	0.800000	0.217391
4	4	0051712	0.800000	0.214286
4	4	0005829	0.800000	1.000000
4	4	0033500	0.800000	0.181818
4	4	0000987	0.800000	0.461538
4	4	0004925	0.800000	0.187500
4	4	0043473	0.800000	0.333333
4	4	0005515	0.800000	1.000000
4	4	0006161	0.800000	0.044444
4	4	0004726	0.800000	0.060606
4	4	0032237	0.800000	0.078947
4	4	0016934	0.800000	0.065789
4	4	0006351	0.800000	0.225000
4	4	1902807	0.800000	0.300000
4	4	0090520	0.800000	0.833333
4	4	0007229	0.800000	1.000000
4	4	0005575	0.800000	0.500000
4	4	1900182	0.800000	1.000000
4	4	0031668	0.800000	0.400000
4	4	0008233	0.800000	0.366667
4	4	0005667	0.800000	0.625000
4	4	0070374	0.800000	1.000000
4	4	0045211	0.800000	0.450000
4	4	0008017	0.800000	0.500000
4	4	0005686	0.800000	0.541667
4	4	0001932	0.800000	0.516129
4	4	0046628	0.800000	1.000000
4	4	0035264	0.800000	0.222222
4	4	0001540	0.800000	0.333333
4	4	0019901	0.800000	1.000000
4	4	0008022	0.800000	1.000000
4	4	0016459	0.800000	0.882353
4	4	0035243	0.800000	0.422222
4	4	0008417	0.800000	0.294118
4	4	0070059	0.800000	0.550000
4	4	0005925	0.800000	0.125000
4	4	0005764	0.800000	1.000000
4	4	0006508	0.800000	0.400000
4	4	0036513	0.800000	0.458333
4	4	0031663	0.800000	0.741935
4	4	0048704	0.800000	0.291667
4	4	0071498	0.800000	1.000000
4	4	0046777	0.800000	1.000000
4	4	0043966	0.800000	0.432432
4	4	0051694	0.800000	0.250000
4	4	0003700	0.800000	0.513514
4	4	0002102	0.800000	1.000000
4	4	1903307	0.800000	0.382353
4	4	0021561	0.800000	0.444444
4	4	0045600	0.800000	0.347826
4	4	0060134	0.800000	0.181818
4	4	0071345	0.800000	0.500000
4	4	0045453	0.800000	1.000000
4	4	0051385	0.800000	1.000000
4	4	0034612	0.800000	0.714286
4	4	0014069	0.800000	1.000000
4	4	0060088	0.800000	0.220339
4	4	0007307	0.800000	0.318182
4	4	0019185	0.800000	0.590909
4	4	0000790	0.800000	0.653846
4	4	0010447	0.800000	1.000000
4	4	0043406	0.800000	1.000000
4	4	0071316	0.800000	0.400000
4	4	0042593	0.800000	0.333333
4	4	0030424	0.800000	0.875000
4	4	0045581	0.800000	0.156863
4	4	0008284	0.800000	0.428571
4	4	0032092	0.800000	0.625000
4	4	0005635	0.800000	0.590909
4	4	0001784	0.800000	0.666667
4	4	1901485	0.800000	0.466667
4	4	0016301	0.800000	1.000000
4	4	2000740	0.800000	0.300000
4	4	0042802	0.800000	0.750000
4	4	0007566	0.800000	0.388889
4	4	0019904	0.800000	1.000000
4	4	0005634	0.800000	1.000000
4	4	0001886	0.800000	0.500000
4	4	0006915	0.800000	0.250000
4	4	0032211	0.800000	1.000000
4	4	0005739	0.800000	1.000000
4	4	0004672	0.800000	1.000000
4	4	0003180	0.800000	0.350000
4	4	0043025	0.800000	0.400000
4	4	0046983	0.800000	0.750000
4	4	0016477	0.800000	1.000000
4	4	0048738	0.800000	0.388889
4	4	0031625	0.800000	1.000000
4	4	0001974	0.800000	0.250000
4	4	0007173	0.800000	1.000000
4	4	0003924	0.800000	0.111111
4	4	0097181	0.800000	0.142857
4	4	0043229	0.800000	0.700000
4	4	0003700	0.800000	0.513514
4	4	0009086	0.800000	0.190476
4	4	0071253	0.800000	1.000000
4	4	0045202	0.800000	0.666667
4	4	0098883	0.800000	0.444444
4	4	0005886	0.800000	1.000000
4	4	0031648	0.800000	1.000000
4	4	0006468	0.800000	1.000000
4	4	0005874	0.800000	0.809524
4	4	0001516	0.800000	0.130435
4	4	0050379	0.800000	0.125000
4	4	0051403	0.800000	0.558824
4	4	0040011	0.800000	0.333333
4	4	0045893	0.800000	1.000000
4	4	0010633	0.800000	0.578947
4	4	0014070	0.800000	0.571429
4	4	0001889	0.800000	0.466667
4	4	0002827	0.800000	0.230769
4	4	0000112	0.800000	0.590909
4	4	0090263	0.800000	1.000000
4	4	0043560	0.800000	0.750000
4	4	0007059	0.800000	0.333333
4	4	0071901	0.800000	0.389831
4	4	0007420	0.800000	0.916667
4	4	2000588	0.800000	1.000000
4	4	0000398	0.800000	0.235294
4	4	0014069	0.800000	1.000000
4	4	0008553	0.800000	0.086957
4	4	0051602	0.800000	1.000000
4	4	0009725	0.800000	0.545455
4	4	0031234	0.800000	1.000000
4	4	0005515	0.800000	1.000000
4	4	0007265	0.800000	0.846154
4	4	0020037	0.800000	1.000000
4	4	0032720	0.800000	0.214286
4	4	0018105	0.800000	1.000000
4	4	0004852	0.800000	0.125000
4	4	0043005	0.800000	1.000000
4	4	0046676	0.800000	0.280000
4	4	0008015	0.800000	0.166667
4	4	0140014	0.800000	0.285714
4	4	0097058	0.800000	0.142857
4	4	0007507	0.800000	0.500000
4	4	0006813	0.800000	0.363636
4	4	0005515	0.800000	1.000000
4	4	0086038	0.800000	0.088889
4	4	0004674	0.800000	0.964286
4	4	0044424	0.800000	0.833333
4	4	0005886	0.800000	1.000000
4	4	0048715	0.800000	0.176471
4	4	0005886	0.800000	1.000000
4	4	0042542	0.800000	1.000000
4	4	0050806	0.800000	0.526316
4	4	0071284	0.800000	0.300000
4	4	0036120	0.800000	1.000000
4	4	0071987	0.800000	0.800000
4	4	0034614	0.800000	1.000000
4	4	0005515	0.800000	1.000000
4	4	0043005	0.800000	1.000000
4	4	0035987	0.800000	0.277778
4	4	0051895	0.800000	1.000000
4	4	0071560	0.800000	1.000000
4	4	0042802	0.800000	0.750000
4	4	0015184	0.800000	0.095238
4	4	0043209	0.800000	0.428571
4	4	0005109	0.800000	0.666667
4	4	0007006	0.800000	0.400000
4	4	0002086	0.800000	0.090909
4	4	0033683	0.800000	0.311111
4	4	0000287	0.800000	1.000000
4	4	0043235	0.800000	0.125000
4	4	0097165	0.800000	0.526316
4	4	0001819	0.800000	0.272727
4	4	0000978	0.800000	0.133333
4	4	0003700	0.800000	0.500000
4	4	0005634	0.800000	1.000000
4	4	0045070	0.800000	1.000000
4	4	0004725	0.800000	0.548387
4	4	0005886	0.800000	1.000000
4	4	0006468	0.800000	1.000000
4	4	0003674	0.800000	0.333333
4	4	0007059	0.800000	1.000000
4	4	0002526	0.800000	0.133333
4	4	0001501	0.800000	0.111111
4	4	0030901	0.800000	0.071429
4	4	0002486	0.800000	0.083333
4	4	2000151	0.800000	0.078431
4	4	0021800	0.800000	0.074074
4	4	0005829	0.800000	1.000000
4	4	0070373	0.800000	0.187500
4	4	0043525	0.800000	1.000000
4	4	0072513	0.800000	0.421053
4	4	2000138	0.800000	0.421053
4	4	0051642	0.800000	0.090909
4	4	0008088	0.800000	0.095238
4	4	0042734	0.800000	0.166667
4	4	0030666	0.800000	0.312500
4	4	0010008	0.800000	0.312500
4	4	0000122	0.800000	0.307692
4	4	0005654	0.800000	1.000000
4	4	0034504	0.800000	0.071429
4	4	0035924	0.800000	0.222222
4	4	0005737	0.800000	1.000000
4	4	0008285	0.800000	0.454545
4	4	0005615	0.800000	0.111111
4	4	0005262	0.800000	0.035088
4	4	0098871	0.800000	0.368421
4	4	0048661	0.800000	0.800000
4	4	0035335	0.800000	0.772727
4	4	0005251	0.800000	0.031250
4	4	0005575	0.800000	0.166667
4	4	0097190	0.800000	0.666667
4	4	0005634	0.800000	1.000000
4	4	0042713	0.800000	0.071429
4	4	0098583	0.800000	0.083333
4	4	0072657	0.800000	0.076923
4	4	0005783	0.800000	0.500000
4	4	0014065	0.800000	0.200000
4	4	0005634	0.800000	0.384615
4	4	0006979	0.800000	1.000000
4	4	0000977	0.800000	0.050000
4	4	0002859	0.800000	0.023810
4	4	0009887	0.800000	0.083333
4	4	0014010	0.800000	0.086957
4	4	0046166	0.800000	0.088235
4	4	0005856	0.800000	0.538462
4	4	0010033	0.800000	0.025641
4	4	0005634	0.800000	1.000000
4	4	0051968	0.800000	0.133333
4	4	0061351	0.800000	0.026316
4	4	0030326	0.800000	0.020408
4	4	0030225	0.800000	0.018868
4	4	0090184	0.800000	0.093023
4	4	0008582	0.800000	0.080000
4	4	1902260	0.800000	0.100000
4	4	0001701	0.800000	0.066667
4	4	0048661	0.800000	0.333333
4	4	0033619	0.800000	0.062500
4	4	0048664	0.800000	0.074074
4	4	0043565	0.800000	0.250000
4	4	0030424	0.800000	0.272727
4	4	0008104	0.800000	0.100000
4	4	0005515	0.800000	1.000000
4	4	0048846	0.800000	0.059701
4	4	0005634	0.800000	0.454545
4	4	1903238	0.800000	0.153846
4	4	0044877	0.800000	0.500000
4	4	0001012	0.800000	0.200000
4	4	0014866	0.800000	0.051282
4	4	0060873	0.800000	0.052632
4	4	0001568	0.800000	0.062500
4	4	0097115	0.800000	0.048780
4	4	0047291	0.800000	1.000000
4	4	0000922	0.800000	0.000000
4	4	0001222	0.800000	0.062500
4	4	0005739	0.800000	0.000000
4	4	0097028	0.800000	0.047619
4	4	0035562	0.800000	0.055556
4	4	0032525	0.800000	0.030303
4	4	0009311	0.800000	1.000000
4	4	0003835	0.800000	1.000000
4	4	0014734	0.800000	0.062500
4	4	0005768	0.800000	0.000000
4	4	0072184	0.800000	0.060606
4	4	0060976	0.800000	0.055556
4	4	0030509	0.800000	0.038462
4	4	0015095	0.800000	0.058824
4	4	0007507	0.800000	0.076923
4	4	0005737	0.800000	1.000000
4	4	0005615	0.800000	0.111111
4	4	0030496	0.800000	0.428571
4	4	0005654	0.800000	0.263158
4	4	0001228	0.800000	0.055556
4	4	0045892	0.800000	0.086957
4	4	0006897	0.800000	0.636364
4	4	0045198	0.800000	0.074074
4	4	0050508	0.800000	0.076923
4	4	0060735	0.800000	0.055556
4	4	0006301	0.800000	0.093750
4	4	0010821	0.800000	0.076923
4	4	0006897	0.800000	1.000000
4	4	0050808	0.800000	0.090909
4	4	0008865	0.800000	0.066667
4	4	0005044	0.800000	1.000000
4	4	0005829	0.800000	1.000000
4	4	0005515	0.800000	0.285714
4	4	0008329	0.800000	0.046512
4	4	0030326	0.800000	0.050000
4	4	0009986	0.800000	0.363636
4	4	0004111	0.800000	0.086957
4	4	0140196	0.800000	0.029412
4	4	0043231	0.800000	0.416667
4	4	0036030	0.800000	0.076923
4	4	0043524	0.800000	1.000000
4	4	0005783	0.800000	0.785714
4	4	0002317	0.800000	0.200000
4	4	0034448	0.800000	0.390244
4	4	0007632	0.800000	0.444444
4	4	1900153	0.800000	0.290323
4	4	0010544	0.800000	0.153846
4	4	0030154	0.800000	0.200000
4	4	0048168	0.800000	1.000000
4	4	0010628	0.800000	1.000000
4	4	0070160	0.800000	0.100000
4	4	1900229	0.800000	0.260870
4	4	0043005	0.800000	1.000000
4	4	0031625	0.800000	0.500000
4	4	0001764	0.800000	0.324324
4	4	0019956	0.800000	0.600000
4	4	0003682	0.800000	0.500000
4	4	0001938	0.800000	0.222222
4	4	0051222	0.800000	0.210526
4	4	0042130	0.800000	0.142857
4	4	0061762	0.800000	0.210526
4	4	0031369	0.800000	0.750000
4	4	0048172	0.800000	0.916667
4	4	0032707	0.800000	0.181818
4	4	0071312	0.800000	1.000000
4	4	0032869	0.800000	1.000000
4	4	0007623	0.800000	1.000000
4	4	0071248	0.800000	1.000000
4	4	0006813	0.800000	0.190476
4	4	0005515	0.800000	1.000000
4	4	0005730	0.800000	0.482759
4	4	0005829	0.800000	1.000000
4	4	0005829	0.800000	1.000000
4	4	0005178	0.800000	0.428571
4	4	0008286	0.800000	0.705882
4	4	0008020	0.800000	0.142857
4	4	2000473	0.800000	0.173913
4	4	0001664	0.800000	0.600000
4	4	0034599	0.800000	0.500000
4	4	0061325	0.800000	0.350000
4	4	0010506	0.800000	0.266667
4	4	0042803	0.800000	0.500000
4	4	0021513	0.800000	0.529412
4	4	0010033	0.800000	1.000000
4	4	0005737	0.800000	0.750000
4	4	0055070	0.800000	0.157895
4	4	0071456	0.800000	0.352941
4	4	0009612	0.800000	0.428571
4	4	0031667	0.800000	1.000000
4	4	0060748	0.800000	0.217391
4	4	0090222	0.800000	0.080000
4	4	0032355	0.800000	0.727273
4	4	2001268	0.800000	0.210526
4	4	0017085	0.800000	1.000000
4	4	0008013	0.800000	0.750000
4	4	0003779	0.800000	0.600000
4	4	0045786	0.800000	0.333333
4	4	0032088	0.800000	0.206897
4	4	0071222	0.800000	1.000000
4	4	0071353	0.800000	0.714286
4	4	0099161	0.800000	0.285714
4	4	0010212	0.800000	1.000000
4	4	0004674	0.800000	0.200000
4	4	0034363	0.800000	0.062500
4	4	0061369	0.800000	0.157895
4	4	0005515	0.800000	1.000000
4	4	0098609	0.800000	0.166667
4	4	0008134	0.800000	0.750000
4	4	0007420	0.800000	1.000000
4	4	0007130	0.800000	0.071429
4	4	0032496	0.800000	0.608696
4	4	0110024	0.800000	0.222222
4	4	0021697	0.800000	0.523810
4	4	1990939	0.800000	0.071429
4	4	0030139	0.800000	0.625000
4	4	0071391	0.800000	0.600000
4	4	0044255	0.800000	1.000000
4	4	0005515	0.800000	1.000000
4	4	0005783	0.800000	0.785714
4	4	0051117	0.800000	0.600000
4	4	0045121	0.800000	0.181818
4	4	2000041	0.800000	0.216216
4	4	0018105	0.800000	0.318182
4	4	0005739	0.800000	1.000000
4	4	0048471	0.800000	0.777778
4	4	0003684	0.800000	0.857143
4	4	0005886	0.800000	1.000000
4	4	0004713	0.800000	0.225806
4	4	0006874	0.800000	0.272727
4	4	1903925	0.800000	0.615385
4	4	0032496	0.800000	0.333333
4	4	0047555	0.800000	0.090909
4	4	0043066	0.800000	1.000000
4	4	0045766	0.800000	1.000000
4	4	0042802	0.800000	1.000000
4	4	0042826	0.800000	0.600000
4	4	0003009	0.800000	0.166667
4	4	0032874	0.800000	0.301587
4	4	0007339	0.800000	0.461538
4	4	1902728	0.800000	1.000000
4	4	1901998	0.800000	0.235294
4	4	0016477	0.800000	0.153846
4	4	0030544	0.800000	0.600000
4	4	0000122	0.800000	0.513514
4	4	0042301	0.800000	0.333333
4	4	0060259	0.800000	1.000000
4	4	0072197	0.800000	0.300000
4	4	0019388	0.800000	0.095238
4	4	0072659	0.800000	0.241379
4	4	0030324	0.800000	0.315789
4	4	0016485	0.800000	0.194444
4	4	0008284	0.800000	1.000000
4	4	0001696	0.800000	0.173913
4	4	0005515	0.800000	1.000000
4	4	0005515	0.800000	1.000000
4	4	0046470	0.800000	0.315789
4	4	0035770	0.800000	0.466667
4	4	0045471	0.800000	1.000000
4	4	0050804	0.800000	1.000000
4	4	0006355	0.800000	1.000000
4	4	0009925	0.800000	0.500000
4	4	0042438	0.800000	0.292683
4	4	0035115	0.800000	0.200000
4	4	0045944	0.800000	1.000000
4	4	0048538	0.800000	0.300000
4	4	0051216	0.800000	0.315789
4	4	0008285	0.800000	1.000000
4	4	0001701	0.800000	0.277778
4	4	0005634	0.800000	1.000000
4	4	0042552	0.800000	0.470588
4	4	0030424	0.800000	0.272727
4	4	0001936	0.800000	0.500000
4	4	0048645	0.800000	0.346154
4	4	0001754	0.800000	1.000000
4	4	0007204	0.800000	0.250000
4	4	0005515	0.800000	1.000000
4	4	0045944	0.800000	1.000000
4	4	0019229	0.800000	0.190476
4	4	0001725	0.800000	0.346154
4	4	0071345	0.800000	1.000000
4	4	0030198	0.800000	0.222222
4	4	0035091	0.800000	0.250000
4	4	0006954	0.800000	1.000000
4	4	0001701	0.800000	0.277778
4	4	0071641	0.800000	0.250000
4	4	0046982	0.800000	0.800000
4	4	0004674	0.800000	0.250000
4	4	0045648	0.800000	1.000000
4	4	0006915	0.800000	0.200000
4	4	0016607	0.800000	0.857143
4	4	0045671	0.800000	0.370370
4	4	0007389	0.800000	0.375000
4	4	0047485	0.800000	0.750000
4	4	0002237	0.800000	0.363636
4	4	0005737	0.800000	1.000000
4	4	0006813	0.800000	0.190476
4	4	0005829	0.800000	1.000000
4	4	0004930	0.800000	0.588235
4	4	0010033	0.800000	1.000000
4	4	0043122	0.800000	0.500000
4	4	0046983	0.800000	1.000000
4	4	0060762	0.800000	0.388889
4	4	0043231	0.800000	0.900000
4	4	0003677	0.800000	1.000000
4	4	0036499	0.800000	0.500000
4	4	0046826	0.800000	0.157895
4	4	0043231	0.800000	0.900000
4	4	0005886	0.800000	1.000000
4	4	0006955	0.800000	0.333333
4	4	0016021	0.800000	0.222222
4	4	0010507	0.800000	1.000000
4	4	0032465	0.800000	0.625000
4	4	0060412	0.800000	0.264706
4	4	0051017	0.800000	0.200000
4	4	0033210	0.800000	1.000000
4	4	0045747	0.800000	1.000000
4	4	0003148	0.800000	0.272727
4	4	0005886	0.800000	1.000000
4	4	0005248	0.800000	0.090909
4	4	0017016	0.800000	0.444444
4	4	0034459	0.800000	0.050000
4	4	0004435	0.800000	0.083333
4	4	0005515	0.800000	1.000000
4	4	0008520	0.800000	0.061728
4	4	1904315	0.800000	0.114754
4	4	0001890	0.800000	0.066667
4	4	0034644	0.800000	0.117647
4	4	0042802	0.800000	0.200000
4	4	0009952	0.800000	0.100000
4	4	0045739	0.800000	0.034483
4	4	0042493	0.800000	0.428571
4	4	0007221	0.800000	0.040816
4	4	0008823	0.800000	1.000000
4	4	0030901	0.800000	0.071429
4	4	0030140	0.800000	1.000000
4	4	0055114	0.800000	1.000000
4	4	0045766	0.800000	0.062500
4	4	0007015	0.800000	0.111111
4	4	0005215	0.800000	1.000000
4	4	0007283	0.800000	0.071429
4	4	0019101	0.800000	0.071429
4	4	0001055	0.800000	0.086957
4	4	0032781	0.800000	0.083333
4	4	0021692	0.800000	0.043478
4	4	0000293	0.800000	1.000000
4	4	0045471	0.800000	0.083333
4	4	0005634	0.800000	0.470588
4	4	0050919	0.800000	0.100000
4	4	0006935	0.800000	0.111111
4	4	0005771	0.800000	1.000000
4	4	0072044	0.800000	0.071429
4	4	0014733	0.800000	0.166667
4	4	0007628	0.800000	0.100000
4	4	1902895	0.800000	0.136364
4	4	0005912	0.800000	0.111111
4	4	0043065	0.800000	1.000000
4	4	0005737	0.800000	1.000000
4	4	0031982	0.800000	0.266667
4	4	0051384	0.800000	0.076923
4	4	0048010	0.800000	0.181818
4	4	0003169	0.800000	0.043478
4	4	0051799	0.800000	0.125000
4	4	0035148	0.800000	0.083333
4	4	0021511	0.800000	0.066667
4	4	0072177	0.800000	0.047619
4	4	0030890	0.800000	0.035714
4	4	0071222	0.800000	0.074074
4	4	0098706	0.800000	1.000000
4	4	0046628	0.800000	0.050000
4	4	0014850	0.800000	0.166667
4	4	0002544	0.800000	0.125000
4	4	0070207	0.800000	1.000000
4	4	0005794	0.800000	1.000000
4	4	0009416	0.800000	0.142857
4	4	0051290	0.800000	0.600000
4	4	0007507	0.800000	0.153846
4	4	0000165	0.800000	0.108108
4	4	0045629	0.800000	0.016949
4	4	1903527	0.800000	0.076923
4	4	1904315	0.800000	0.114754
4	4	1903204	0.800000	0.041667
4	4	0043551	0.800000	0.050000
4	4	0050434	0.800000	0.076923
4	4	0005834	0.800000	0.307692
4	4	0061309	0.800000	0.277778
4	4	0010629	0.800000	0.200000
4	4	0048754	0.800000	0.269231
4	4	0014069	0.800000	0.200000
4	4	0071300	0.800000	0.136364
4	4	0003677	0.800000	0.285714
4	4	2000439	0.800000	0.137931
4	4	0017137	0.800000	0.444444
4	4	0003382	0.800000	0.272727
4	4	0051384	0.800000	0.176471
4	4	0002020	0.800000	1.000000
4	4	0046330	0.800000	0.067797
4	4	0005829	0.800000	0.500000
4	4	0086098	0.800000	0.069767
4	4	0005515	0.800000	1.000000
4	4	0010165	0.800000	0.153846
4	4	0002741	0.800000	0.117647
4	4	0045292	0.800000	0.062500
4	4	0016050	0.800000	0.142857
4	4	0005584	0.800000	0.133333
4	4	0005515	0.800000	1.000000
4	4	0014902	0.800000	1.000000
4	4	0097091	0.800000	0.307692
4	4	0030426	0.800000	1.000000
4	4	0048844	0.800000	0.269231
4	4	0005515	0.800000	1.000000
4	4	0005886	0.800000	1.000000
4	4	0006344	0.800000	0.056604
4	4	0090222	0.800000	0.071429
4	4	0030423	0.800000	0.088235
4	4	0050806	0.800000	0.173913
4	4	0005829	0.800000	0.500000
4	4	0005783	0.800000	1.000000
4	4	0016020	0.800000	0.400000
4	4	0009897	0.800000	0.545455
4	4	0060041	0.800000	0.050000
4	4	0016021	0.800000	1.000000
4	4	0044393	0.800000	0.333333
4	4	0042593	0.800000	0.238095
4	4	0035094	0.800000	0.076923
4	4	0045944	0.800000	0.090909
4	4	0070723	0.800000	0.058824
4	4	0000987	0.800000	0.142857
4	4	0006261	0.800000	0.050000
4	4	0019068	0.800000	0.071429
4	4	0019369	0.800000	0.055556
4	4	0001508	0.800000	0.142857
4	4	0040012	0.800000	0.250000
4	4	0071333	0.800000	0.151515
4	4	0046982	0.800000	0.600000
4	4	0005737	0.800000	0.454545
4	4	0070542	0.800000	0.117647
4	4	0043235	0.800000	0.083333
4	4	0004714	0.800000	0.750000
4	4	0005515	0.800000	1.000000
4	4	0032091	0.800000	0.117647
4	4	0030182	0.800000	0.133333
4	4	0030426	0.800000	0.142857
4	4	1905867	0.800000	0.062500
4	4	0030056	0.800000	0.076923
4	4	0007507	0.800000	0.083333
4	4	0021521	0.800000	0.057143
4	4	0060215	0.800000	1.000000
4	4	0046982	0.800000	0.600000
4	4	0042130	0.800000	0.250000
4	4	0086091	0.800000	0.190476
4	4	0046982	0.800000	0.600000
4	4	0004675	0.800000	0.636364
4	4	0009952	0.800000	0.454545
4	4	0030901	0.800000	0.666667
4	4	0021766	0.800000	0.500000
4	4	0005737	0.800000	1.000000
4	4	0005737	0.800000	1.000000
4	4	0016310	0.800000	0.368421
4	4	0031098	0.800000	1.000000
4	4	0032142	0.800000	0.166667
4	4	0010628	0.800000	0.259259
4	4	0008270	0.800000	0.625000
4	4	0006887	0.800000	0.142857
4	4	0016201	0.800000	0.259259
4	4	0006468	0.800000	1.000000
4	4	0007166	0.800000	0.833333
4	4	2000276	0.800000	0.148148
4	4	0001841	0.800000	1.000000
4	4	0043231	0.800000	0.500000
4	4	0005634	0.800000	0.454545
4	4	0043434	0.800000	0.100000
4	4	0045988	0.800000	0.300000
4	4	0097284	0.800000	1.000000
4	4	0042974	0.800000	0.300000
4	4	0008285	0.800000	1.000000
4	4	0048169	0.800000	0.250000
4	4	1903407	0.800000	0.085106
4	4	1901707	0.800000	0.291667
4	4	0035721	0.800000	0.048780
4	4	0032092	0.800000	1.000000
4	4	0099087	0.800000	0.042553
4	4	0043320	0.800000	0.093023
4	4	0060783	0.800000	0.222222
4	4	0005634	0.800000	1.000000
4	4	0031234	0.800000	0.294118
4	4	0031397	0.800000	0.243243
4	4	0009791	0.800000	1.000000
4	4	0008527	0.800000	0.086957
4	4	0061000	0.800000	0.148936
4	4	0098686	0.800000	0.111111
4	4	0010629	0.800000	0.240000
4	4	0006954	0.800000	0.100000
4	4	0005104	0.800000	0.500000
4	4	0005112	0.800000	0.600000
4	4	1902608	0.800000	0.096774
4	4	0051384	0.800000	0.062500
4	4	1902233	0.800000	0.075472
4	4	0016964	0.800000	0.076923
4	4	0000981	0.800000	0.129032
4	4	0043434	0.800000	0.100000
4	4	0043407	0.800000	1.000000
4	4	0005851	0.800000	0.700000
4	4	2000811	0.800000	0.190476
4	4	0008283	0.800000	0.083333
4	4	0010971	0.800000	0.148148
4	4	0005634	0.800000	1.000000
4	4	0006468	0.800000	1.000000
4	4	0016493	0.800000	0.294118
4	4	0008284	0.800000	0.266667
4	4	0006629	0.800000	0.250000
4	4	0048513	0.800000	0.058824
4	4	0042310	0.800000	0.083333
4	4	0060838	0.800000	0.062500
4	4	0061055	0.800000	0.050000
4	4	0035019	0.800000	0.062500
4	4	0022405	0.800000	0.100000
4	4	0008585	0.800000	0.045455
4	4	0005829	0.800000	1.000000
4	4	0034587	0.800000	0.285714
4	4	0019903	0.800000	0.500000
4	4	0005737	0.800000	1.000000
4	4	0043124	0.800000	0.210526
4	4	0045931	0.800000	0.363636
4	4	0005515	0.800000	1.000000
4	4	0070139	0.800000	0.282051
4	4	0051129	0.800000	0.625000
4	4	0060487	0.800000	0.068966
4	4	1904948	0.800000	0.066667
4	4	0014002	0.800000	0.074074
4	4	0048691	0.800000	0.065789
4	4	0005667	0.800000	0.625000
4	4	0004672	0.800000	1.000000
4	4	0009755	0.800000	0.518519
4	4	0005881	0.800000	0.454545
4	4	0051091	0.800000	0.230769
4	4	0000187	0.800000	1.000000
4	4	0031098	0.800000	1.000000
4	4	1901017	0.800000	1.000000
4	4	0098794	0.800000	0.333333
4	4	0003150	0.800000	0.062500
4	4	0006468	0.800000	1.000000
4	4	0005730	0.800000	0.809524
4	4	0007266	0.800000	0.785714
4	4	0006355	0.800000	0.230769
4	4	0042493	0.800000	0.230769
4	4	0032691	0.800000	0.250000
4	4	0005515	0.800000	1.000000
4	4	0033148	0.800000	0.229508
4	4	1990869	0.800000	1.000000
4	4	0009897	0.800000	0.615385
4	4	0031116	0.800000	0.121212
4	4	0000301	0.800000	0.076923
4	4	0005515	0.800000	1.000000
4	4	0005856	0.800000	1.000000
4	4	0044316	0.800000	0.142857
4	4	0000932	0.800000	0.529412
4	4	0005615	0.800000	0.200000
4	4	0043268	0.800000	1.000000
4	4	0060170	0.800000	0.391304
4	4	0046907	0.800000	0.083333
4	4	0031623	0.800000	0.250000
4	4	0034113	0.800000	0.100000
4	4	0060464	0.800000	0.083333
4	4	0001580	0.800000	0.142857
4	4	0001934	0.800000	0.725000
4	4	0008021	0.800000	0.347826
4	4	0016020	0.800000	1.000000
4	4	1901380	0.800000	1.000000
4	4	0045727	0.800000	0.351852
4	4	0016323	0.800000	1.000000
4	4	0023014	0.800000	1.000000
4	4	0016363	0.800000	0.850000
4	4	0060929	0.800000	0.050000
4	4	0060129	0.800000	0.058824
4	4	0044421	0.800000	0.250000
4	4	0000902	0.800000	1.000000
4	4	0006112	0.800000	0.181818
4	4	0007050	0.800000	0.428571
4	4	0042060	0.800000	0.187500
4	4	1905461	0.800000	1.000000
4	4	0035329	0.800000	1.000000
4	4	0005743	0.800000	0.375000
4	4	0007565	0.800000	0.148148
4	4	0045600	0.800000	1.000000
4	4	0000122	0.800000	0.157895
4	4	0005634	0.800000	1.000000
4	4	0060850	0.800000	0.195652
4	4	0098562	0.800000	0.166667
4	4	0046983	0.800000	1.000000
4	4	0016604	0.800000	1.000000
4	4	0098978	0.800000	0.250000
4	4	0030282	0.800000	0.500000
4	4	0060215	0.800000	1.000000
4	4	0001827	0.800000	0.400000
4	4	0061631	0.800000	0.558824
4	4	0005737	0.800000	1.000000
4	4	0005769	0.800000	0.444444
4	4	0010628	0.800000	0.258065
4	4	0005737	0.800000	1.000000
4	4	0008134	0.800000	1.000000
4	4	0006886	0.800000	0.045455
4	4	0048873	0.800000	0.250000
4	4	0005634	0.800000	1.000000
4	4	0005794	0.800000	0.642857
4	4	0005739	0.800000	0.692308
4	4	0030856	0.800000	0.666667
4	4	0048146	0.800000	0.384615
4	4	0033138	0.800000	1.000000
4	4	0018105	0.800000	1.000000
4	4	0042626	0.800000	0.066667
4	4	0009880	0.800000	0.454545
4	4	0051879	0.800000	0.600000
4	4	0032991	0.800000	1.000000
4	4	0098967	0.800000	0.076923
4	4	1900157	0.800000	0.375000
4	4	0044877	0.800000	0.500000
4	4	0015279	0.800000	0.035088
4	4	0021819	0.800000	0.232558
4	4	0050957	0.800000	0.142857
4	4	0046982	0.800000	0.800000
4	4	0051020	0.800000	0.600000
4	4	0034394	0.800000	0.083333
4	4	0071468	0.800000	0.222222
4	4	0098688	0.800000	0.125000
4	4	0003723	0.800000	0.100000
4	4	0005524	0.800000	0.045455
4	4	0048471	0.800000	0.416667
4	4	0043588	0.800000	1.000000
4	4	1903928	0.800000	0.285714
4	4	0032501	0.800000	0.285714
4	4	2001242	0.800000	0.222222
4	4	0045892	0.800000	0.102564
4	4	0005886	0.800000	0.250000
4	4	1901612	0.800000	0.083333
4	4	0006334	0.800000	0.045455
4	4	0036492	0.800000	0.075472
4	4	0043231	0.800000	1.000000
4	4	0007611	0.800000	1.000000
4	4	0035690	0.800000	0.300000
4	4	0045141	0.800000	0.028571
4	4	0030579	0.800000	1.000000
4	4	0031965	0.800000	0.590909
4	4	0030544	0.800000	1.000000
4	4	0034584	0.800000	0.250000
4	4	0043161	0.800000	1.000000
4	4	0014054	0.800000	0.121212
4	4	0035455	0.800000	0.250000
4	4	0043231	0.800000	0.900000
4	4	0030007	0.800000	0.150000
4	4	0014069	0.800000	0.222222
4	4	0030018	0.800000	1.000000
4	4	0007416	0.800000	0.133333
4	4	0005515	0.800000	1.000000
4	4	0045927	0.800000	0.250000
4	4	0048754	0.800000	0.055556
4	4	0031625	0.800000	1.000000
4	4	0001664	0.800000	1.000000
4	4	0000123	0.800000	0.720000
4	4	0097413	0.800000	0.555556
4	4	0005783	0.800000	1.000000
4	4	0005794	0.800000	0.857143
4	4	0097421	0.800000	0.066667
4	4	0032495	0.800000	0.200000
4	4	0005654	0.800000	1.000000
4	4	0051145	0.800000	0.200000
4	4	0021954	0.800000	0.105263
4	4	0001085	0.800000	0.600000
4	4	0005634	0.800000	1.000000
4	4	0004473	0.800000	0.129032
4	4	0014823	0.800000	0.400000
4	4	0006357	0.800000	0.269231
4	4	0042803	0.800000	1.000000
4	4	0042668	0.800000	0.054054
4	4	0004842	0.800000	1.000000
4	4	0046777	0.800000	0.652174
4	4	0030331	0.800000	0.307692
4	4	0048699	0.800000	0.153846
4	4	0006893	0.800000	0.090909
4	4	0005737	0.800000	1.000000
4	4	0005515	0.800000	1.000000
4	4	0007276	0.800000	0.083333
4	4	0001942	0.800000	0.052632
4	4	0005730	0.800000	0.809524
4	4	0019049	0.800000	0.080000
4	4	0009416	0.800000	0.285714
4	4	0010628	0.800000	0.296296
4	4	0001836	0.800000	0.312500
4	4	0003151	0.800000	0.066667
4	4	0005657	0.800000	0.450000
4	4	0002931	0.800000	1.000000
4	4	0019900	0.800000	1.000000
4	4	0035910	0.800000	0.045455
4	4	0043014	0.800000	0.500000
4	4	0007371	0.800000	0.071429
4	4	0001835	0.800000	0.066667
4	4	0035069	0.800000	0.066667
4	4	0016020	0.800000	1.000000
4	4	0006470	0.800000	0.080000
4	4	0032966	0.800000	0.214286
4	4	0035860	0.800000	0.187500
4	4	0044877	0.800000	0.500000
4	4	0005634	0.800000	0.642857
4	4	0098657	0.800000	0.666667
4	4	0016021	0.800000	1.000000
4	4	0043276	0.800000	0.166667
4	4	0042113	0.800000	0.153846
4	4	0051260	0.800000	0.285714
4	4	0005515	0.800000	1.000000
4	4	0045893	0.800000	0.083333
4	4	0005615	0.800000	0.200000
4	4	0031594	0.800000	0.250000
4	4	0090161	0.800000	1.000000
4	4	0005654	0.800000	1.000000
4	4	0045773	0.800000	0.062500
4	4	0005515	0.800000	1.000000
4	4	0048536	0.800000	0.066667
4	4	0099003	0.800000	0.833333
4	4	0035567	0.800000	0.166667
4	4	0006886	0.800000	1.000000
4	4	0042629	0.800000	0.647059
4	4	0070507	0.800000	0.272727
4	4	0050674	0.800000	0.125000
4	4	0060339	0.800000	0.096774
4	4	0005802	0.800000	1.000000
4	4	0045787	0.800000	0.300000
4	4	0043422	0.800000	0.428571
4	4	0021557	0.800000	0.055556
4	4	0060532	0.800000	0.050000
4	4	0005980	0.800000	0.057143
4	4	0045335	0.800000	1.000000
4	4	0006470	0.800000	0.080000
4	4	0043021	0.800000	0.400000
4	4	0016579	0.800000	0.038462
4	4	0009855	0.800000	0.888889
4	4	0001843	0.800000	1.000000
4	4	0005815	0.800000	0.388889
4	4	1903860	0.800000	0.206349
4	4	0051413	0.800000	0.045455
4	4	0001102	0.800000	0.500000
4	4	0007368	0.800000	1.000000
4	4	0090344	0.800000	0.300000
4	4	0016903	0.800000	0.111111
4	4	1902233	0.800000	0.192982
4	4	0003281	0.800000	1.000000
4	4	0035904	0.800000	1.000000
4	4	0006468	0.800000	0.038462
4	4	0044242	0.800000	0.050000
4	4	0045823	0.800000	0.125000
4	4	0021513	0.800000	1.000000
4	4	0007338	0.800000	0.066667
4	4	0021775	0.800000	1.000000
4	4	0043588	0.800000	1.000000
4	4	0031625	0.800000	0.500000
4	4	0003177	0.800000	0.562500
4	4	0016567	0.800000	0.040000
4	4	0001568	0.800000	0.833333
4	4	0060326	0.800000	0.074074
4	4	0001866	0.800000	0.043478
4	4	0015108	0.800000	0.041667
4	4	0044464	0.800000	0.750000
4	4	0040036	0.800000	1.000000
4	4	0030154	0.800000	0.294118
4	4	0005874	0.800000	0.280000
4	4	0046978	0.800000	0.285714
4	4	0045444	0.800000	0.277778
4	4	0038023	0.800000	0.166667
4	4	0048706	0.800000	1.000000
4	4	0005739	0.800000	0.785714
4	4	0008022	0.800000	0.333333
4	4	0000165	0.800000	0.323529
4	4	0005737	0.800000	0.461538
4	4	0008013	0.800000	0.333333
4	4	0050775	0.800000	0.196721
4	4	0090190	0.800000	0.303030
4	4	0008823	0.800000	0.166667
4	4	0000086	0.800000	0.153846
4	4	0005515	0.800000	0.400000
4	4	0043025	0.800000	0.375000
4	4	0098794	0.800000	0.428571
4	4	0099147	0.800000	0.206897
4	4	0042059	0.800000	1.000000
4	4	0050680	0.800000	0.833333
4	4	0071650	0.800000	0.294118
4	4	0001227	0.800000	0.350877
4	4	0051020	0.800000	0.285714
4	4	0006006	0.800000	0.200000
4	4	0090090	0.800000	1.000000
4	4	0006813	0.800000	0.076923
4	4	0007338	0.800000	0.083333
4	4	0098968	0.800000	0.081633
4	4	0046777	0.800000	0.458333
4	4	0007157	0.800000	0.100000
4	4	0019904	0.800000	0.333333
4	4	0030201	0.800000	1.000000
4	4	0048642	0.800000	0.391304
4	4	0007507	0.800000	0.636364
4	4	0042493	0.800000	0.125000
4	4	0005977	0.800000	0.307692
4	4	0048190	0.800000	1.000000
4	4	0008517	0.800000	0.045455
4	4	0048041	0.800000	0.129032
4	4	0031410	0.800000	0.625000
4	4	0005737	0.800000	0.461538
4	4	0015884	0.800000	0.068182
4	4	0008484	0.800000	0.833333
4	4	0008449	0.800000	1.000000
4	4	1904385	0.800000	0.117647
4	4	0021983	0.800000	0.388889
4	4	0014846	0.800000	1.000000
4	4	0040037	0.800000	1.000000
4	4	0001838	0.800000	0.240000
4	4	0021930	0.800000	0.368421
4	4	0042802	0.800000	0.333333
4	4	0051216	0.800000	1.000000
4	4	0043014	0.800000	0.250000
4	4	0045603	0.800000	0.333333
4	4	0005886	0.800000	1.000000
4	4	0050821	0.800000	0.153846
4	4	0006790	0.800000	1.000000
4	4	0009986	0.800000	1.000000
4	4	0045893	0.800000	0.136364
4	4	0001822	0.800000	1.000000
4	4	0060348	0.800000	1.000000
4	4	0032722	0.800000	0.666667
4	4	0001085	0.800000	0.285714
4	4	0001937	0.800000	0.333333
4	4	0042493	0.800000	0.333333
4	4	0016020	0.800000	0.333333
4	4	0015884	0.800000	0.086957
4	4	0030154	0.800000	0.294118
4	4	0090494	0.800000	0.090909
4	4	0043195	0.800000	0.157895
4	4	1990518	0.800000	0.090909
4	4	0006407	0.800000	0.036364
4	4	0019901	0.800000	0.500000
4	4	0051964	0.800000	0.033333
4	4	0097009	0.800000	0.066667
4	4	0043687	0.800000	1.000000
4	4	0005515	0.800000	1.000000
4	4	0042803	0.800000	1.000000
4	4	0000187	0.800000	0.015385
4	4	0048679	0.800000	0.041667
4	4	0060875	0.800000	0.047619
4	4	0010903	0.800000	0.050000
4	4	0097281	0.800000	0.050000
4	4	0006402	0.800000	0.000000
4	4	0048856	0.800000	0.000000
4	4	0008285	0.800000	0.000000
4	4	0047291	0.800000	0.071429
4	4	0007166	0.800000	0.000000
4	4	1903010	0.800000	0.000000
4	4	0008593	0.800000	0.000000
4	4	0005654	0.800000	1.000000
4	4	0003677	0.800000	1.000000
4	4	0003219	0.800000	0.291667
4	4	0021952	0.800000	0.210526
4	4	0005667	0.800000	0.260870
4	4	0000122	0.800000	0.024390
4	4	0003151	0.800000	0.437500
4	4	0005730	0.800000	1.000000
4	4	0030890	0.800000	0.033333
4	4	0097550	0.800000	0.083333
4	4	0001650	0.800000	0.913043
4	4	0007206	0.800000	0.066667
4	4	0033685	0.800000	0.030303
4	4	0022409	0.800000	0.083333
4	4	1904049	0.800000	0.029412
4	4	0005677	0.800000	1.000000
4	4	0006366	0.800000	0.187500
4	4	0030433	0.800000	0.230769
4	4	0031490	0.800000	0.428571
4	4	0005178	0.800000	0.428571
4	4	0001835	0.800000	1.000000
4	4	0004674	0.800000	0.542857
4	4	0008333	0.800000	0.062500
4	4	0097153	0.800000	0.324324
4	4	0030500	0.800000	1.000000
4	4	0000226	0.800000	0.454545
4	4	0045121	0.800000	0.062500
4	4	0048306	0.800000	0.750000
4	4	0005720	0.800000	1.000000
4	4	0071260	0.800000	0.285714
4	4	0046549	0.800000	0.128205
4	4	0010766	0.800000	0.285714
4	4	0050432	0.800000	0.111111
4	4	0051567	0.800000	1.000000
4	4	0005634	0.800000	1.000000
4	4	0047485	0.800000	1.000000
4	4	0040014	0.800000	1.000000
4	4	0005739	0.800000	0.692308
4	4	0006282	0.800000	1.000000
4	4	0001658	0.800000	0.119048
4	4	0045717	0.800000	0.326087
4	4	0005739	0.800000	0.692308
4	4	0005768	0.800000	0.470588
4	4	0008340	0.800000	1.000000
4	4	0043531	0.800000	0.166667
4	4	0006898	0.800000	0.076923
4	4	0000922	0.800000	0.550000
4	4	1905202	0.800000	0.080000
4	4	0051726	0.800000	0.375000
4	4	0097186	0.800000	0.312500
4	4	0005654	0.800000	0.782609
4	4	0015810	0.800000	0.037037
4	4	0015081	0.800000	0.064516
4	4	0007166	0.800000	0.214286
4	4	0000978	0.800000	0.875000
4	4	0032420	0.800000	0.227273
4	4	0006470	0.800000	0.500000
4	4	0007368	0.800000	0.071429
4	4	0003774	0.800000	0.142857
4	4	0005758	0.800000	0.388889
4	4	0005737	0.800000	0.454545
4	4	0035924	0.800000	0.300000
4	4	0036123	0.800000	1.000000
4	4	0016939	0.800000	0.523810
4	4	0021870	0.800000	0.074074
4	4	0072752	0.800000	0.150000
4	4	0005720	0.800000	1.000000
4	4	0007623	0.800000	0.125000
4	4	0005515	0.800000	1.000000
4	4	0043525	0.800000	0.157895
4	4	0007507	0.800000	0.071429
4	4	0008276	0.800000	1.000000
4	4	0043231	0.800000	0.900000
4	4	0006978	0.800000	0.214286
4	4	0042770	0.800000	0.250000
4	4	0005783	0.800000	0.642857
4	4	1903576	0.800000	0.111111
4	4	0001958	0.800000	0.051282
4	4	0097028	0.800000	0.090909
4	4	0072050	0.800000	0.052632
4	4	0002088	0.800000	0.057143
4	4	0005634	0.800000	1.000000
4	4	0009086	0.800000	0.163265
4	4	0010369	0.800000	0.458333
4	4	0070374	0.800000	0.294118
4	4	0098794	0.800000	0.230769
4	4	0016324	0.800000	0.166667
4	4	0003008	0.800000	0.100000
4	4	0021893	0.800000	0.039216
4	4	0050253	0.800000	0.145455
4	4	0035064	0.800000	1.000000
4	4	0045661	0.800000	0.545455
4	4	0000977	0.800000	0.875000
4	4	0042113	0.800000	0.071429
4	4	0071277	0.800000	0.055556
4	4	0016569	0.800000	0.461538
4	4	0043614	0.800000	0.333333
4	4	0046329	0.800000	0.649123
4	4	0001228	0.800000	0.338983
4	4	1990036	0.800000	0.043478
4	4	0002537	0.800000	0.066667
4	4	0030277	0.800000	0.105263
4	4	0042532	0.800000	1.000000
4	4	0005737	0.800000	0.454545
4	4	0014070	0.800000	0.083333
4	4	0007249	0.800000	0.250000
4	4	0005737	0.800000	0.454545
4	4	0008154	0.800000	0.156250
4	4	0071542	0.800000	0.052632
4	4	0048160	0.800000	0.042553
4	4	0003723	0.800000	1.000000
4	4	0030154	0.800000	0.083333
4	4	0004843	0.800000	0.045455
4	4	0030282	0.800000	0.027027
4	4	0016192	0.800000	0.032258
4	4	0009913	0.800000	0.055556
4	4	0000122	0.800000	0.015873
4	4	0033210	0.800000	0.040000
4	4	0046968	0.800000	0.026316
4	4	0060914	0.800000	0.024390
4	4	1990839	0.800000	0.026316
4	4	0060041	0.800000	0.025641
4	4	0045944	0.800000	0.016129
4	4	0004672	0.800000	0.038462
4	4	1904631	0.800000	0.030303
4	4	1901985	0.800000	0.020408
4	4	0030308	0.800000	0.027027
4	4	0034760	0.800000	0.021739
4	4	1903770	0.800000	0.028571
4	4	0008276	0.800000	0.039216
4	4	0070373	0.800000	0.066667
4	4	0055072	0.800000	0.142857
4	4	0016021	0.800000	0.071429
4	4	0004672	0.800000	0.176471
4	4	0005886	0.800000	0.230769
4	4	0006344	0.800000	0.094595
4	4	0045944	0.800000	0.078947
4	4	0035864	0.800000	0.100000
4	4	0032695	0.800000	0.250000
4	4	0005634	0.800000	1.000000
4	4	0007143	0.800000	0.424242
4	4	1902731	0.800000	0.272727
4	4	0016043	0.800000	0.173913
4	4	0008021	0.800000	0.333333
4	4	0005764	0.800000	0.600000
4	4	0034605	0.800000	0.130435
4	4	0060070	0.800000	0.166667
4	4	0048146	0.800000	0.250000
4	4	0032880	0.800000	1.000000
4	4	0045893	0.800000	0.083333
4	4	0048754	0.800000	0.088889
4	4	0060520	0.800000	0.051724
4	4	0033088	0.800000	0.054545
4	4	0032956	0.800000	0.083333
4	4	0000775	0.800000	1.000000
4	4	0016321	0.800000	1.000000
4	4	0043522	0.800000	0.500000
4	4	0071345	0.800000	0.833333
4	4	0008361	0.800000	0.181818
4	4	0031086	0.800000	0.223881
4	4	0001525	0.800000	0.114286
4	4	2000270	0.800000	0.058824
4	4	0005634	0.800000	1.000000
4	4	1905056	0.800000	0.028169
4	4	0006355	0.800000	0.045455
4	4	0006338	0.800000	0.240000
4	4	0042493	0.800000	0.230769
4	4	0005764	0.800000	0.600000
4	4	0021954	0.800000	0.242424
4	4	0001569	0.800000	0.090909
4	4	0060416	0.800000	0.200000
4	4	0018149	0.800000	0.183673
4	4	0051879	0.800000	0.600000
4	4	0007130	0.800000	1.000000
4	4	0048333	0.800000	0.194444
4	4	0021846	0.800000	0.117647
4	4	0030857	0.800000	0.058824
4	4	0010824	0.800000	0.062500
4	4	0008047	0.800000	0.083333
4	4	0032587	0.800000	0.120000
4	4	0060766	0.800000	0.047619
4	4	0042532	0.800000	0.020833
4	4	0051586	0.800000	0.025000
4	4	0031953	0.800000	0.029412
4	4	0043065	0.800000	0.066667
4	4	0040011	0.800000	1.000000
4	4	0048172	0.800000	1.000000
4	4	0051290	0.800000	0.307692
4	4	1900120	0.800000	0.181818
4	4	0019904	0.800000	0.750000
4	4	0005829	0.800000	1.000000
4	4	0019210	0.800000	0.105263
4	4	0016491	0.800000	0.142857
4	4	0016010	0.800000	1.000000
4	4	0032302	0.800000	0.419355
4	4	0006928	0.800000	0.333333
4	4	0030331	0.800000	0.250000
4	4	0051878	0.800000	0.137931
4	4	0097421	0.800000	0.272727
4	4	0098693	0.800000	1.000000
4	4	0003215	0.800000	0.230769
4	4	0006955	0.800000	0.200000
4	4	0005829	0.800000	1.000000
4	4	0005515	0.800000	1.000000
4	4	0042564	0.800000	0.500000
4	4	0007179	0.800000	0.125000
4	4	0097060	0.800000	0.470588
4	4	0071011	0.800000	0.419355
4	4	1902282	0.800000	0.083333
4	4	0005739	0.800000	0.583333
4	4	0045732	0.800000	0.142857
4	4	0019787	0.800000	0.142857
4	4	0021766	0.800000	0.291667
4	4	0001530	0.800000	0.333333
4	4	0099504	0.800000	1.000000
4	4	0022407	0.800000	0.333333
4	4	0005096	0.800000	0.090909
4	4	0033189	0.800000	0.083333
4	4	0061133	0.800000	0.085106
4	4	0046655	0.800000	0.068966
4	4	0001916	0.800000	0.071429
4	4	0005509	0.800000	0.285714
4	4	0098685	0.800000	1.000000
4	4	1903393	0.800000	0.217391
4	4	0060688	0.800000	0.250000
4	4	0045202	0.800000	1.000000
4	4	0014069	0.800000	1.000000
4	4	0035556	0.800000	0.172414
4	4	0005929	0.800000	0.375000
4	4	0042328	0.800000	0.100000
4	4	0098850	0.800000	1.000000
4	4	0043565	0.800000	0.250000
4	4	0035812	0.800000	0.100000
4	4	0005886	0.800000	1.000000
4	4	0003714	0.800000	0.086957
4	4	0005794	0.800000	0.458333
4	4	0072189	0.800000	0.466667
4	4	0008092	0.800000	1.000000
4	4	0005886	0.800000	1.000000
4	4	0065003	0.800000	0.111111
4	4	0030672	0.800000	1.000000
4	4	0038066	0.800000	0.094340
4	4	0008135	0.800000	0.060606
4	4	0005080	0.800000	0.428571
4	4	0060444	0.800000	0.233333
4	4	0097011	0.800000	0.076923
4	4	1905168	0.800000	0.086957
4	4	1990679	0.800000	0.084746
4	4	0014069	0.800000	1.000000
4	4	0005768	0.800000	0.173913
4	4	0098880	0.800000	1.000000
4	4	0030676	0.800000	0.210526
4	4	0050803	0.800000	1.000000
4	4	0000902	0.800000	0.291667
4	4	0045202	0.800000	1.000000
4	4	0045669	0.800000	0.181818
4	4	0043433	0.800000	0.243243
4	4	0043408	0.800000	1.000000
4	4	0051298	0.800000	0.250000
4	4	2000424	0.800000	0.104167
4	4	1901215	0.800000	0.625000
4	4	0005739	0.800000	0.200000
4	4	0005515	0.800000	1.000000
4	4	1904754	0.800000	0.160000
4	4	0030514	0.800000	0.333333
4	4	0099092	0.800000	1.000000
4	4	0097368	0.800000	0.250000
4	4	0008542	0.800000	1.000000
4	4	0045840	0.800000	0.153846
4	4	0045739	0.800000	0.256410
4	4	0046415	0.800000	0.080000
4	4	0043171	0.800000	0.080000
4	4	0033692	0.800000	0.064516
4	4	0016070	0.800000	0.080000
4	4	0030856	0.800000	0.285714
4	4	0045404	0.800000	0.125000
4	4	0045926	0.800000	0.250000
4	4	0019724	0.800000	0.086957
4	4	0004470	0.800000	0.076923
4	4	0005829	0.800000	0.384615
4	4	0005737	0.800000	0.454545
4	4	0031402	0.800000	0.200000
4	4	0048169	0.800000	1.000000
4	4	0098978	0.800000	1.000000
4	4	0007219	0.800000	0.235294
4	4	0001725	0.800000	1.000000
4	4	0001056	0.800000	0.043478
4	4	0021871	0.800000	0.071429
4	4	0051492	0.800000	1.000000
4	4	0005849	0.800000	0.476190
4	4	0005634	0.800000	1.000000
4	4	0097202	0.800000	0.098361
4	4	0005654	0.800000	0.555556
4	4	0048808	0.800000	0.058824
4	4	0061138	0.800000	0.083333
4	4	0030425	0.800000	1.000000
4	4	0002930	0.800000	0.074074
4	4	0035909	0.800000	0.064516
4	4	0099149	0.800000	0.321429
4	4	0008217	0.800000	0.230769
4	4	0048563	0.800000	0.411765
4	4	0051425	0.800000	0.600000
4	4	0048471	0.800000	1.000000
4	4	0048863	0.800000	0.214286
4	4	0030203	0.800000	0.076923
4	4	0050709	0.800000	1.000000
4	4	0006915	0.800000	0.142857
4	4	0045471	0.800000	0.157895
4	4	0008083	0.800000	0.272727
4	4	0031347	0.800000	0.250000
4	4	0014049	0.800000	1.000000
4	4	0043005	0.800000	1.000000
4	4	0046658	0.800000	0.533333
4	4	0005737	0.800000	0.750000
4	4	0032501	0.800000	0.250000
4	4	0032736	0.800000	0.187500
4	4	0009416	0.800000	0.133333
4	4	0030672	0.800000	0.666667
4	4	0045955	0.800000	1.000000
4	4	0007112	0.800000	0.142857
4	4	0010181	0.800000	0.250000
4	4	0043231	0.800000	1.000000
4	4	0048260	0.800000	0.600000
4	4	0030276	0.800000	1.000000
4	4	0005515	0.800000	1.000000
4	4	0016310	0.800000	0.125000
4	4	0021784	0.800000	0.466667
4	4	0007420	0.800000	1.000000
4	4	0005829	0.800000	0.777778
4	4	0005524	0.800000	0.200000
4	4	0030027	0.800000	0.555556
4	4	1905415	0.800000	1.000000
4	4	0048343	0.800000	0.189189
4	4	0009887	0.800000	0.538462
4	4	0044444	0.800000	0.875000
4	4	0060390	0.800000	0.428571
4	4	0005515	0.800000	1.000000
4	4	0001701	0.800000	0.333333
4	4	0000790	0.800000	0.360000
4	4	0008021	0.800000	1.000000
4	4	0010676	0.800000	0.240000
4	4	0006979	0.800000	0.142857
4	4	0031340	0.800000	1.000000
4	4	0006537	0.800000	0.052632
4	4	0032023	0.800000	0.055556
4	4	0035299	0.800000	0.086957
4	4	0051987	0.800000	0.250000
4	4	0036503	0.800000	0.125000
4	4	0001786	0.800000	1.000000
4	4	0035606	0.800000	0.068966
4	4	0030855	0.800000	0.176471
4	4	0019827	0.800000	0.230769
4	4	0016477	0.800000	0.187500
4	4	0005739	0.800000	0.785714
4	4	0000976	0.800000	0.153846
4	4	0043015	0.800000	0.500000
4	4	0035556	0.800000	0.333333
4	4	0004675	0.800000	0.129630
4	4	0016192	0.800000	1.000000
4	4	1903543	0.800000	0.640000
4	4	0032133	0.800000	0.368421
4	4	0071236	0.800000	0.428571
4	4	0051098	0.800000	0.181818
4	4	1902176	0.800000	0.256410
4	4	0097449	0.800000	1.000000
4	4	0019919	0.800000	0.058824
4	4	0046651	0.800000	0.105263
4	4	0033168	0.800000	0.085106
4	4	0034983	0.800000	0.066667
4	4	0001226	0.800000	0.375000
4	4	0005102	0.800000	0.800000
4	4	0035615	0.800000	0.294118
4	4	0050852	0.800000	0.060606
4	4	0008608	0.800000	0.142857
4	4	0070382	0.800000	1.000000
4	4	0042043	0.800000	1.000000
4	4	1990000	0.800000	0.100000
4	4	1990869	0.800000	0.105263
4	4	0005829	0.800000	0.437500
4	4	0060449	0.800000	0.029412
4	4	1904682	0.800000	0.086957
4	4	0006958	0.800000	0.034483
4	4	0021870	0.800000	0.071429
4	4	0006468	0.800000	0.076923
4	4	0005769	0.800000	0.736842
4	4	0006954	0.800000	0.076923
4	4	0051549	0.800000	0.241379
4	4	0044444	0.800000	0.857143
4	4	0060235	0.800000	0.034483
4	4	0007186	0.800000	0.130435
4	4	0042102	0.800000	0.093023
4	4	0034644	0.800000	0.100000
4	4	0060729	0.800000	0.115385
4	4	0019901	0.800000	0.571429
4	4	0001786	0.800000	1.000000
4	4	0030246	0.800000	0.500000
4	4	0005546	0.800000	1.000000
4	4	0070257	0.800000	1.000000
4	4	0035878	0.800000	0.062500
4	4	0035041	0.800000	0.074074
4	4	1904648	0.800000	0.068966
4	4	0097327	0.800000	0.076923
4	4	0019724	0.800000	0.055556
4	4	0005515	0.800000	1.000000
4	4	0021915	0.800000	0.045455
4	4	0031966	0.800000	0.357143
4	4	0098982	0.800000	0.250000
4	4	0005813	0.800000	0.269231
4	4	0008023	0.800000	0.266667
4	4	0000122	0.800000	0.022222
4	4	0032055	0.800000	0.041667
4	4	0005515	0.800000	1.000000
4	4	2000180	0.800000	0.026316
4	4	2000378	0.800000	0.050000
4	4	0048599	0.800000	0.066667
4	4	0061189	0.800000	0.047619
4	4	0005634	0.800000	0.555556
4	4	0048538	0.800000	0.058824
4	4	0008283	0.800000	0.142857
4	4	0005515	0.800000	1.000000
4	4	0008237	0.800000	0.055556
4	4	0045060	0.800000	0.060606
4	4	0008270	0.800000	1.000000
4	4	0007422	0.800000	0.076923
4	4	0034501	0.800000	0.133333
4	4	0007219	0.800000	0.166667
4	4	0016887	0.800000	0.100000
4	4	0005768	0.800000	1.000000
4	4	0061158	0.800000	0.088235
4	4	0050714	0.800000	1.000000
4	4	0042056	0.800000	0.153846
4	4	0046676	0.800000	1.000000
4	4	0019900	0.800000	0.600000
4	4	0043161	0.800000	0.058824
4	4	0046777	0.800000	0.074074
4	4	0004861	0.800000	0.068966
4	4	0006296	0.800000	0.060606
4	4	0001545	0.800000	0.032258
4	4	0046982	0.800000	1.000000
4	4	0015433	0.800000	1.000000
4	4	0060686	0.800000	0.096774
4	4	0043433	0.800000	0.090909
4	4	0005874	0.800000	0.333333
4	4	0005737	0.800000	0.500000
4	4	0043196	0.800000	0.157895
4	4	0043015	0.800000	0.500000
4	4	0005783	0.800000	1.000000
4	4	0007517	0.800000	0.062500
4	4	0014069	0.800000	0.235294
4	4	0042270	0.800000	1.000000
4	4	0045907	0.800000	0.133333
4	4	0050765	0.800000	0.150000
4	4	0098978	0.800000	0.142857
4	4	0008144	0.800000	0.500000
4	4	0060740	0.800000	0.032258
4	4	0046979	0.800000	1.000000
4	4	0042475	0.800000	0.055556
4	4	0044464	0.800000	0.333333
4	4	0032355	0.800000	0.235294
4	4	0030154	0.800000	0.181818
4	4	0043536	0.800000	0.129032
4	4	0045893	0.800000	0.095238
4	4	0008104	0.800000	0.200000
4	4	0046983	0.800000	0.800000
4	4	0030851	0.800000	0.083333
4	4	0046967	0.800000	1.000000
4	4	0042981	0.800000	0.187500
4	4	0044212	0.800000	0.363636
4	4	0042288	0.800000	1.000000
4	4	0048174	0.800000	0.062500
4	4	0007293	0.800000	0.066667
4	4	0071008	0.800000	0.481481
4	4	0090315	0.800000	0.088235
4	4	0007228	0.800000	0.093023
4	4	0045746	0.800000	0.150000
4	4	0015440	0.800000	1.000000
4	4	0003272	0.800000	0.037037
4	4	0005737	0.800000	1.000000
4	4	0005764	0.800000	0.428571
4	4	0007411	0.800000	0.145455
4	4	0030423	0.800000	1.000000
4	4	0032760	0.800000	0.200000
4	4	0005004	0.800000	0.131579
4	4	0001917	0.800000	0.375000
4	4	0017024	0.800000	0.500000
4	4	0000118	0.800000	0.826087
4	4	0042803	0.800000	1.000000
4	4	0044444	0.800000	0.857143
4	4	0003723	0.800000	0.857143
4	4	0006470	0.800000	0.170213
4	4	0045820	0.800000	0.136364
4	4	1901698	0.800000	0.166667
4	4	0048568	0.800000	0.250000
4	4	0035264	0.800000	1.000000
4	4	0022627	0.800000	0.290323
4	4	0005737	0.800000	1.000000
4	4	0061197	0.800000	0.166667
4	4	1990535	0.800000	0.121212
4	4	0005654	0.800000	1.000000
4	4	0045727	0.800000	1.000000
4	4	0045666	0.800000	0.294118
4	4	0001822	0.800000	0.230769
4	4	0005219	0.800000	0.047619
4	4	0032496	0.800000	0.100000
4	4	0042098	0.800000	0.153846
4	4	0005886	0.800000	0.333333
4	4	0071726	0.800000	0.074074
4	4	0005488	0.800000	0.666667
4	4	0005515	0.800000	1.000000
4	4	0004129	0.800000	0.059701
4	4	0015171	0.800000	0.033333
4	4	0051482	0.800000	0.044444
4	4	0051607	0.800000	0.071429
4	4	1903033	0.800000	0.037037
4	4	0003162	0.800000	0.068966
4	4	0043491	0.800000	0.076923
4	4	0003677	0.800000	0.041667
4	4	0030177	0.800000	0.032258
4	4	0007218	0.800000	0.076923
4	4	0043065	0.800000	0.037037
4	4	0071456	0.800000	0.107143
4	4	0018105	0.800000	0.027027
4	4	0008233	0.800000	0.064516
4	4	2000439	0.800000	0.025000
4	4	0051771	0.800000	0.034483
4	4	0008080	0.800000	0.038462
4	4	0004525	0.800000	0.041667
4	4	0016021	0.800000	1.000000
4	4	0033038	0.800000	1.000000
4	4	0090244	0.800000	0.065217
4	4	0001580	0.800000	1.000000
4	4	0009133	0.800000	0.022222
4	4	0005829	0.800000	0.083333
4	4	0032966	0.800000	0.037037
4	4	0021660	0.800000	0.058824
4	4	0016021	0.800000	1.000000
4	4	0019213	0.800000	0.045455
4	4	0016020	0.800000	0.400000
4	4	0070242	0.800000	0.041667
4	4	0007568	0.800000	0.055556
4	4	0019900	0.800000	0.043478
4	4	0071007	0.800000	0.041667
4	4	0040008	0.800000	0.052632
4	4	0016021	0.800000	1.000000
4	4	0005634	0.800000	0.071429
4	4	1903428	0.800000	0.032258
4	4	0000724	0.800000	0.050000
4	4	0043065	0.800000	0.037037
4	4	0010855	0.800000	0.071429
4	4	0006626	0.800000	0.022222
4	4	1990253	0.800000	0.062500
4	4	0005737	0.800000	1.000000
4	4	0005634	0.800000	1.000000
4	4	0032869	0.800000	0.117647
4	4	0001227	0.800000	0.136364
4	4	0007419	0.800000	0.058824
4	4	0035696	0.800000	0.076923
4	4	0090263	0.800000	0.360000
4	4	0030971	0.800000	0.333333
4	4	0005515	0.800000	1.000000
4	4	0030949	0.800000	0.320000
4	4	0060126	0.800000	0.060606
4	4	0050804	0.800000	0.333333
4	4	0008022	0.800000	1.000000
4	4	0048739	0.800000	0.050000
4	4	0005634	0.800000	1.000000
4	4	0021545	0.800000	0.062500
4	4	0007342	0.800000	0.066667
4	4	0002020	0.800000	0.571429
4	4	0098826	0.800000	0.409091
4	4	0005737	0.800000	0.454545
4	4	0010092	0.800000	1.000000
4	4	0006954	0.800000	0.100000
4	4	0043066	0.800000	0.200000
4	4	0032206	0.800000	0.361702
4	4	0030424	0.800000	0.200000
4	4	0000118	0.800000	0.454545
4	4	0043130	0.800000	0.500000
4	4	0000978	0.800000	1.000000
4	4	0045944	0.800000	1.000000
4	4	0006941	0.800000	0.214286
4	4	0032593	0.800000	0.421053
4	4	0045892	0.800000	0.500000
4	4	0061631	0.800000	0.054054
4	4	0005523	0.800000	0.500000
4	4	0048599	0.800000	0.241379
4	4	1902667	0.800000	1.000000
4	4	0006654	0.800000	0.057143
4	4	0033700	0.800000	0.052632
4	4	0007020	0.800000	0.068966
4	4	0004867	0.800000	0.241935
4	4	0034436	0.800000	0.066667
4	4	0071407	0.800000	0.500000
4	4	0000729	0.800000	0.125000
4	4	0005513	0.800000	0.150000
4	4	0032481	0.800000	0.285714
4	4	0042165	0.800000	0.500000
4	4	0042693	0.800000	1.000000
4	4	0030169	0.800000	0.285714
4	4	0048704	0.800000	0.904762
4	4	0006357	0.800000	1.000000
4	4	0016021	0.800000	0.071429
4	4	1903769	0.800000	0.428571
4	4	0032753	0.800000	0.285714
4	4	0005730	0.800000	0.500000
4	4	1904888	0.800000	0.500000
4	4	0045893	0.800000	1.000000
4	4	0071731	0.800000	0.166667
4	4	0006357	0.800000	1.000000
4	4	0006833	0.800000	0.142857
4	4	0005654	0.800000	0.555556
4	4	0007389	0.800000	1.000000
4	4	0007368	0.800000	1.000000
4	4	0010659	0.800000	0.555556
4	4	0002218	0.800000	0.181818
4	4	0043005	0.800000	0.214286
4	4	0034122	0.800000	0.230769
4	4	0007399	0.800000	0.625000
4	4	0010508	0.800000	0.333333
4	4	0097152	0.800000	1.000000
4	4	0007368	0.800000	1.000000
4	4	0048731	0.800000	0.714286
4	4	0043587	0.800000	1.000000
4	4	0008104	0.800000	0.200000
4	4	0005826	0.800000	0.241379
4	4	0006622	0.800000	0.037736
4	4	0043491	0.800000	0.714286
4	4	0090103	0.800000	1.000000
4	4	0042803	0.800000	1.000000
4	4	0050679	0.800000	1.000000
4	4	0060037	0.800000	1.000000
4	4	0030539	0.800000	0.388889
4	4	0031018	0.800000	0.666667
4	4	0010033	0.800000	0.285714
4	4	0031648	0.800000	0.181818
4	4	0005515	0.800000	1.000000
4	4	2001037	0.800000	1.000000
4	4	0006409	0.800000	0.033333
4	4	0042060	0.800000	0.166667
4	4	0048644	0.800000	1.000000
4	4	0000209	0.800000	0.086957
4	4	0001669	0.800000	0.400000
4	4	0045893	0.800000	1.000000
4	4	0048368	0.800000	0.538462
4	4	0007612	0.800000	0.363636
4	4	0014070	0.800000	0.266667
4	4	0045063	0.800000	0.232558
4	4	2000027	0.800000	1.000000
4	4	0007517	0.800000	1.000000
4	4	0032958	0.800000	0.080000
4	4	0048103	0.800000	0.222222
4	4	0045860	0.800000	0.743590
4	4	0003677	0.800000	1.000000
4	4	0009725	0.800000	0.333333
4	4	0008284	0.800000	1.000000
4	4	0021644	0.800000	1.000000
4	4	0007616	0.800000	0.333333
4	4	0005797	0.800000	0.409091
4	4	0005178	0.800000	0.428571
4	4	0003810	0.800000	0.111111
4	4	0035693	0.800000	0.083333
4	4	0097181	0.800000	0.066667
4	4	0016021	0.800000	0.071429
4	4	0070166	0.800000	1.000000
4	4	0033558	0.800000	0.071429
4	4	0051983	0.800000	0.363636
4	4	0009948	0.800000	1.000000
4	4	0005515	0.800000	1.000000
4	4	0019904	0.800000	0.750000
4	4	0001085	0.800000	1.000000
4	4	0030968	0.800000	0.142857
4	4	1990573	0.800000	0.041667
4	4	1902078	0.800000	0.215686
4	4	0030154	0.800000	1.000000
4	4	0000976	0.800000	1.000000
4	4	0002053	0.800000	1.000000
4	4	0005874	0.800000	0.318182
4	4	0048312	0.800000	0.133333
4	4	0070301	0.800000	0.076923
4	4	0048306	0.800000	0.750000
4	4	0099055	0.800000	0.103448
4	4	0008353	0.800000	0.062500
4	4	0007202	0.800000	0.095238
4	4	0043161	0.800000	0.066667
4	4	0014075	0.800000	0.090909
4	4	0005524	0.800000	0.153846
4	4	0042803	0.800000	1.000000
4	4	0048490	0.800000	0.057143
4	4	0097200	0.800000	0.071429
4	4	0016641	0.800000	0.100000
4	4	0014070	0.800000	0.111111
4	4	0072389	0.800000	0.037736
4	4	0010165	0.800000	0.100000
4	4	0005634	0.800000	1.000000
4	4	1902388	0.800000	0.038462
4	4	0032991	0.800000	1.000000
4	4	1990138	0.800000	0.200000
4	4	0035790	0.800000	0.250000
4	4	0045142	0.800000	0.857143
4	4	0008134	0.800000	1.000000
4	4	2000637	0.800000	0.259259
4	4	0003682	0.800000	0.500000
4	4	0097193	0.800000	0.235294
4	4	0005886	0.800000	0.333333
4	4	0005737	0.800000	1.000000
4	4	0043005	0.800000	0.300000
4	4	0003697	0.800000	0.857143
4	4	0035242	0.800000	0.050000
4	4	0005737	0.800000	1.000000
4	4	0030316	0.800000	0.350000
4	4	0071542	0.800000	0.352941
4	4	0048471	0.800000	0.750000
4	4	0003700	0.800000	1.000000
4	4	0050864	0.800000	0.307692
4	4	0019538	0.800000	0.083333
4	4	0000977	0.800000	1.000000
4	4	0070593	0.800000	0.300000
4	4	2001244	0.800000	0.153846
4	4	0043931	0.800000	0.411765
4	4	0031594	0.800000	0.250000
4	4	0051560	0.800000	0.086957
4	4	0005102	0.800000	0.750000
4	4	0006508	0.800000	0.076923
4	4	0006959	0.800000	0.111111
4	4	0003218	0.800000	1.000000
4	4	0060290	0.800000	1.000000
4	4	0000978	0.800000	1.000000
4	4	0001701	0.800000	0.500000
4	4	0043565	0.800000	1.000000
4	4	0016556	0.800000	0.090909
4	4	0048256	0.800000	0.066667
4	4	0003197	0.800000	1.000000
4	4	0030324	0.800000	1.000000
4	4	0055007	0.800000	1.000000
4	4	1901797	0.800000	0.300000
4	4	0004674	0.800000	0.064516
4	4	0008152	0.800000	0.166667
4	4	0071285	0.800000	0.133333
4	4	0045022	0.800000	0.066667
4	4	0070527	0.800000	0.086957
4	4	0060065	0.800000	0.100000
4	4	0007403	0.800000	0.083333
4	4	0006813	0.800000	0.083333
4	4	0001947	0.800000	0.052632
4	4	0035774	0.800000	0.127273
4	4	0043227	0.800000	0.166667
4	4	0008270	0.800000	0.250000
4	4	0005730	0.800000	0.708333
4	4	0071005	0.800000	0.481481
4	4	0009749	0.800000	0.357143
4	4	0001669	0.800000	1.000000
4	4	0005634	0.800000	0.476190
4	4	0030900	0.800000	0.105263
4	4	0016604	0.800000	0.952381
4	4	0051904	0.800000	0.074074
4	4	0072678	0.800000	0.090909
4	4	0030522	0.800000	0.769231
4	4	0008203	0.800000	0.062500
4	4	0008305	0.800000	0.315789
4	4	0061113	0.800000	0.111111
4	4	0002513	0.800000	0.117647
4	4	0045777	0.800000	1.000000
4	4	0007056	0.800000	0.054545
4	4	0007204	0.800000	1.000000
4	4	0034363	0.800000	0.066667
4	4	0000027	0.800000	0.071429
4	4	0008354	0.800000	0.076923
4	4	2001243	0.800000	0.074074
4	4	1901224	0.800000	0.136364
4	4	0008625	0.800000	0.088889
4	4	0045669	0.800000	0.142857
4	4	0045944	0.800000	1.000000
4	4	0005730	0.800000	1.000000
4	4	0098686	0.800000	0.076923
4	4	0005802	0.800000	0.450000
4	4	0005515	0.800000	1.000000
4	4	0005669	0.800000	1.000000
4	4	0009968	0.800000	0.095238
4	4	0045617	0.800000	0.081633
4	4	2000166	0.800000	0.059701
4	4	0005488	0.800000	0.666667
4	4	0042802	0.800000	0.750000
4	4	0005829	0.800000	0.384615
4	4	0007568	0.800000	0.041667
4	4	0004579	0.800000	0.111111
4	4	0003677	0.800000	0.750000
4	4	0042493	0.800000	0.040000
4	4	0006612	0.800000	0.023256
4	4	0033218	0.800000	0.500000
4	4	0009968	0.800000	0.125000
4	4	0006783	0.800000	0.020000
4	4	0015872	0.800000	0.026316
4	4	0035108	0.800000	0.032258
4	4	0034351	0.800000	0.137931
4	4	0042995	0.800000	0.272727
4	4	0005634	0.800000	1.000000
4	4	0001228	0.800000	0.452381
4	4	0001964	0.800000	0.111111
4	4	0014850	0.800000	0.066667
4	4	0000978	0.800000	1.000000
4	4	0003743	0.800000	0.233333
4	4	0018872	0.800000	0.034483
4	4	0015238	0.800000	0.052632
4	4	0015226	0.800000	0.029412
4	4	0048341	0.800000	0.058824
4	4	0001658	0.800000	0.023256
4	4	0030057	0.800000	1.000000
4	4	0030879	0.800000	0.076923
4	4	0045179	0.800000	1.000000
4	4	0042491	0.800000	0.064516
4	4	0043653	0.800000	0.454545
4	4	0008144	0.800000	0.000000
4	4	0035748	0.800000	0.375000
4	4	0033270	0.800000	0.368421
4	4	0007275	0.800000	0.111111
4	4	0003401	0.800000	0.083333
4	4	0007015	0.800000	0.153846
4	4	0099641	0.800000	0.054054
4	4	0042307	0.800000	0.083333
4	4	0046655	0.800000	0.068966
4	4	0035042	0.800000	0.066667
4	4	2001241	0.800000	0.241379
4	4	0043227	0.800000	0.230769
4	4	0032868	0.800000	0.071429
4	4	0047555	0.800000	0.090909
4	4	0030168	0.800000	0.176471
4	4	0010033	0.800000	0.166667
4	4	1904851	0.800000	1.000000
4	4	0042562	0.800000	0.500000
4	4	0005886	0.800000	0.428571
4	4	0046330	0.800000	0.214286
4	4	1904874	0.800000	1.000000
4	4	0005634	0.800000	0.642857
4	4	0006446	0.800000	0.302326
4	4	0043209	0.800000	1.000000
4	4	0005737	0.800000	0.500000
4	4	0043087	0.800000	0.222222
4	4	0015379	0.800000	0.095238
4	4	0005634	0.800000	0.642857
4	4	0060326	0.800000	0.117647
4	4	0004558	0.800000	0.100000
4	4	0014069	0.800000	0.230769
4	4	0007286	0.800000	1.000000
4	4	0030332	0.800000	0.750000
4	4	0016323	0.800000	0.272727
4	4	0006741	0.800000	0.043478
4	4	0060763	0.800000	0.088889
4	4	0007268	0.800000	0.200000
4	4	0010424	0.800000	0.076923
4	4	0046982	0.800000	0.600000
4	4	0000712	0.800000	0.083333
4	4	0005102	0.800000	1.000000
4	4	0005794	0.800000	1.000000
4	4	0005654	0.800000	0.555556
4	4	0061001	0.800000	0.191489
4	4	0097553	0.800000	0.056604
4	4	0038092	0.800000	1.000000
4	4	0060557	0.800000	0.300000
4	4	0008595	0.800000	1.000000
4	4	0045078	0.800000	0.437500
4	4	0010628	0.800000	0.285714
4	4	0006310	0.800000	0.300000
4	4	0035729	0.800000	1.000000
4	4	0033235	0.800000	0.600000
4	4	0000785	0.800000	0.411765
4	4	0032695	0.800000	0.222222
4	4	0010224	0.800000	0.117647
4	4	0030307	0.800000	0.461538
4	4	0071600	0.800000	0.275862
4	4	0002042	0.800000	1.000000
4	4	0072659	0.800000	0.083333
4	4	0048856	0.800000	1.000000
4	4	0016323	0.800000	0.750000
4	4	0001889	0.800000	0.583333
4	4	0032433	0.800000	0.272727
4	4	0097150	0.800000	0.333333
4	4	0009986	0.800000	1.000000
4	4	0032183	0.800000	0.600000
4	4	0035256	0.800000	0.571429
4	4	0005515	0.800000	1.000000
4	4	0007346	0.800000	0.400000
4	4	0023019	0.800000	0.526316
4	4	0005829	0.800000	0.777778
4	4	0005615	0.800000	1.000000
4	4	0030512	0.800000	1.000000
4	4	0001570	0.800000	1.000000
4	4	0045793	0.800000	0.153846
4	4	0030673	0.800000	0.360000
4	4	0014718	0.800000	0.200000
4	4	0003700	0.800000	0.487179
4	4	0098887	0.800000	0.050000
4	4	0015183	0.800000	0.035088
4	4	0097458	0.800000	0.600000
4	4	0015908	0.800000	0.058824
4	4	0038100	0.800000	1.000000
4	4	0060341	0.800000	0.400000
4	4	1904491	0.800000	0.083333
4	4	0035493	0.800000	0.083333
4	4	0001843	0.800000	0.266667
4	4	0004003	0.800000	0.071429
4	4	0005829	0.800000	0.777778
4	4	0044212	0.800000	0.222222
4	4	0060982	0.800000	0.560000
4	4	0000922	0.800000	0.368421
4	4	0016324	0.800000	1.000000
4	4	0008284	0.800000	1.000000
4	4	0060395	0.800000	0.812500
4	4	0098794	0.800000	0.428571
4	4	0015183	0.800000	0.035088
4	4	0009416	0.800000	0.142857
4	4	0030217	0.800000	0.304348
4	4	0030425	0.800000	0.187500
4	4	0021872	0.800000	0.350000
4	4	0061097	0.800000	0.488372
4	4	0033598	0.800000	0.444444
4	4	0030949	0.800000	0.222222
4	4	0045893	0.800000	1.000000
4	4	0016080	0.800000	0.104167
4	4	0051482	0.800000	0.303030
4	4	0032755	0.800000	0.428571
4	4	0032755	0.800000	0.428571
4	4	0071276	0.800000	0.272727
4	4	0000794	0.800000	0.708333
4	4	0005654	0.800000	1.000000
4	4	0044449	0.800000	0.350000
4	4	0001223	0.800000	1.000000
4	4	0007163	0.800000	0.222222
4	4	0097718	0.800000	0.600000
4	4	0060516	0.800000	0.276596
4	4	0043565	0.800000	1.000000
4	4	0033268	0.800000	0.176471
4	4	0015279	0.800000	0.038462
4	4	0021769	0.800000	0.437500
4	4	0008306	0.800000	0.125000
4	4	0045627	0.800000	0.126984
4	4	0045893	0.800000	1.000000
4	4	0001228	0.800000	1.000000
4	4	0043005	0.800000	0.272727
4	4	0000978	0.800000	1.000000
4	4	0050680	0.800000	0.500000
4	4	0098978	0.800000	0.111111
4	4	0005737	0.800000	0.625000
4	4	0015269	0.800000	0.036364
4	4	0036066	0.800000	0.054054
4	4	0006954	0.800000	0.133333
4	4	0031663	0.800000	0.342857
4	4	0006183	0.800000	0.027027
4	4	0019373	0.800000	0.076923
4	4	0001570	0.800000	1.000000
4	4	0044459	0.800000	0.250000
4	4	0035883	0.800000	0.250000
4	4	0032355	0.800000	0.300000
4	4	0005634	0.800000	1.000000
4	4	0071149	0.800000	1.000000
4	4	0070878	0.800000	0.625000
4	4	0044212	0.800000	1.000000
4	4	0005634	0.800000	1.000000
4	4	0048167	0.800000	0.307692
4	4	0060440	0.800000	0.388889
4	4	0007165	0.800000	0.833333
4	4	0005634	0.800000	1.000000
4	4	0007626	0.800000	0.111111
4	4	0034976	0.800000	0.266667
4	4	0060221	0.800000	0.256410
4	4	0005829	0.800000	1.000000
4	4	0048747	0.800000	0.240000
4	4	0097718	0.800000	1.000000
4	4	0014040	0.800000	0.200000
4	4	0003700	0.800000	1.000000
4	4	0043231	0.800000	1.000000
4	4	0048168	0.800000	0.285714
4	4	0045893	0.800000	1.000000
4	4	0003057	0.800000	0.214286
4	4	0034436	0.800000	0.050000
4	4	0098695	0.800000	0.129412
4	4	0001784	0.800000	0.500000
4	4	0030866	0.800000	0.285714
4	4	0006888	0.800000	0.062500
4	4	0007281	0.800000	0.233333
4	4	0022627	0.800000	0.363636
4	4	1902943	0.800000	0.085714
4	4	0036376	0.800000	0.043478
4	4	0030001	0.800000	0.062500
4	4	2000772	0.800000	0.250000
4	4	0001085	0.800000	1.000000
4	4	0061912	0.800000	0.100000
4	4	0051879	0.800000	0.428571
4	4	0032868	0.800000	0.090909
4	4	0005524	0.800000	0.200000
4	4	0005515	0.800000	0.600000
4	4	0042171	0.800000	0.090909
4	4	0051219	0.800000	0.500000
4	4	0022405	0.800000	0.068966
4	4	0015172	0.800000	0.040000
4	4	0000244	0.800000	0.044444
4	4	0018057	0.800000	0.066667
4	4	0008565	0.800000	0.057143
4	4	0043066	0.800000	0.200000
4	4	0005815	0.800000	0.388889
4	4	0004725	0.800000	0.060606
4	4	0007229	0.800000	0.714286
4	4	0001085	0.800000	1.000000
4	4	0015271	0.800000	0.034483
4	4	0050870	0.800000	0.142857
4	4	1905564	0.800000	0.200000
4	4	0001671	0.800000	0.083333
4	4	0009612	0.800000	0.133333
4	4	0043406	0.800000	0.197368
4	4	0005667	0.800000	1.000000
4	4	0007165	0.800000	0.833333
4	4	0046965	0.800000	0.307692
4	4	0060353	0.800000	0.307692
4	4	0007263	0.800000	0.785714
4	4	0001830	0.800000	1.000000
4	4	0098978	0.800000	0.200000
4	4	0032720	0.800000	0.222222
4	4	1902459	0.800000	1.000000
4	4	0060716	0.800000	0.346154
4	4	0045671	0.800000	0.166667
4	4	0001654	0.800000	0.333333
4	4	0006695	0.800000	0.034483
4	4	2001237	0.800000	0.125000
4	4	0017185	0.800000	0.086957
4	4	0005319	0.800000	0.076923
4	4	0000056	0.800000	0.029412
4	4	0006518	0.800000	0.225806
4	4	0002820	0.800000	0.055556
4	4	0005697	0.800000	1.000000
4	4	0005764	0.800000	0.428571
4	4	0045606	0.800000	0.044444
4	4	0016363	0.800000	1.000000
4	4	0003007	0.800000	0.055556
4	4	0038025	0.800000	0.090909
4	4	1901164	0.800000	0.037736
4	4	0005923	0.800000	0.125000
4	4	0003676	0.800000	0.833333
4	4	1900180	0.800000	0.071429
4	4	0002040	0.800000	0.043478
4	4	1900118	0.800000	0.050000
4	4	0051649	0.800000	0.090909
4	4	0045070	0.800000	0.052632
4	4	0019901	0.800000	0.666667
4	4	0098978	0.800000	0.083333
4	4	0061851	0.800000	0.176471
4	4	0070187	0.800000	1.000000
4	4	0061820	0.800000	1.000000
4	4	0001886	0.800000	0.107143
4	4	0070491	0.800000	0.500000
4	4	0051000	0.800000	1.000000
4	4	0042147	0.800000	0.333333
4	4	0003700	0.800000	0.451613
4	4	0007165	0.800000	0.181818
4	4	0045299	0.800000	0.277778
4	4	0005634	0.800000	1.000000
4	4	0032212	0.800000	0.682927
4	4	1990830	0.800000	0.095238
4	4	0048670	0.800000	0.115385
4	4	0005886	0.800000	0.230769
4	4	0005739	0.800000	0.692308
4	4	0097197	0.800000	0.187500
4	4	0000781	0.800000	1.000000
4	4	0032208	0.800000	1.000000
4	4	0045986	0.800000	0.222222
4	4	0001701	0.800000	1.000000
4	4	0005515	0.800000	1.000000
4	4	0071276	0.800000	0.095238
4	4	0045980	0.800000	0.428571
4	4	0046677	0.800000	0.083333
4	4	0008089	0.800000	1.000000
4	4	0005515	0.800000	1.000000
4	4	0007283	0.800000	0.105263
4	4	0043410	0.800000	0.277778
4	4	0005178	0.800000	0.428571
4	4	0001673	0.800000	1.000000
4	4	0032211	0.800000	1.000000
4	4	0043209	0.800000	0.272727
4	4	0044877	0.800000	1.000000
4	4	0001701	0.800000	1.000000
4	4	0010224	0.800000	0.066667
4	4	0060070	0.800000	0.142857
4	4	0005515	0.800000	1.000000
4	4	0006355	0.800000	0.500000
4	4	0003691	0.800000	1.000000
4	4	0010906	0.800000	0.350000
4	4	0006672	0.800000	0.242424
4	4	0086098	0.800000	0.080000
4	4	0035176	0.800000	0.071429
4	4	0071383	0.800000	0.083333
4	4	1903589	0.800000	0.157895
4	4	0032991	0.800000	0.142857
4	4	0007166	0.800000	0.173913
4	4	1990573	0.800000	0.071429
4	4	0000149	0.800000	0.750000
4	4	0010975	0.800000	0.131579
4	4	0032205	0.800000	1.000000
4	4	0006355	0.800000	1.000000
4	4	0005635	0.800000	1.000000
4	4	0009897	0.800000	0.214286
4	4	0006954	0.800000	0.083333
4	4	0005654	0.800000	1.000000
4	4	0045944	0.800000	0.527778
4	4	0008625	0.800000	0.137931
4	4	0044377	0.800000	0.350000
4	4	0000723	0.800000	1.000000
4	4	0006012	0.800000	0.129032
4	4	0070198	0.800000	1.000000
4	4	0019902	0.800000	1.000000
4	4	0031175	0.800000	0.095238
4	4	0003183	0.800000	0.040000
4	4	0010575	0.800000	0.166667
4	4	0071732	0.800000	0.115385
4	4	0051402	0.800000	0.064516
4	4	1901224	0.800000	1.000000
4	4	0008284	0.800000	0.300000
4	4	0033129	0.800000	0.674419
4	4	0032204	0.800000	1.000000
4	4	0031410	0.800000	0.533333
4	4	0010569	0.800000	1.000000
4	4	0071860	0.800000	0.428571
4	4	0002067	0.800000	0.057143
4	4	0060750	0.800000	0.022222
4	4	0033595	0.800000	0.043478
4	4	0051450	0.800000	0.083333
4	4	0022037	0.800000	0.318182
4	4	0032417	0.800000	1.000000
4	4	0033189	0.800000	0.227273
4	4	0070166	0.800000	0.269231
4	4	0042802	0.800000	0.666667
4	4	0044753	0.800000	0.600000
4	4	0009953	0.800000	0.263158
4	4	0000122	0.800000	0.365385
4	4	0048752	0.800000	0.218750
4	4	0043551	0.800000	0.181818
4	4	0005634	0.800000	1.000000
4	4	0010837	0.800000	0.500000
4	4	0008584	0.800000	1.000000
4	4	0050821	0.800000	1.000000
4	4	0043280	0.800000	0.250000
4	4	0072014	0.800000	0.250000
4	4	0045143	0.800000	0.085714
4	4	0007416	0.800000	0.304348
4	4	0001504	0.800000	0.250000
4	4	0016793	0.800000	0.090909
4	4	0001649	0.800000	0.333333
4	4	0005515	0.800000	0.500000
4	4	0005654	0.800000	0.555556
4	4	0005634	0.800000	1.000000
4	4	0046961	0.800000	0.038462
4	4	0000731	0.800000	0.157895
4	4	0071787	0.800000	0.080000
4	4	0035041	0.800000	0.085714
4	4	0005509	0.800000	1.000000
4	4	0071954	0.800000	0.133333
4	4	0048041	0.800000	1.000000
4	4	0060252	0.800000	0.119048
4	4	0050768	0.800000	0.138889
4	4	0022414	0.800000	0.250000
4	4	1902895	0.800000	0.088889
4	4	0031410	0.800000	0.533333
4	4	0006468	0.800000	1.000000
4	4	0043648	0.800000	0.208333
4	4	0005654	0.800000	1.000000
4	4	0051919	0.800000	0.088235
4	4	1904339	0.800000	0.125000
4	4	0005507	0.800000	0.029412
4	4	0030145	0.800000	0.029412
4	4	2000373	0.800000	0.086957
4	4	0030198	0.800000	0.200000
4	4	0005737	0.800000	1.000000
4	4	0001640	0.800000	0.125000
4	4	0000981	0.800000	1.000000
4	4	0005942	0.800000	0.133333
4	4	0005246	0.800000	0.125000
4	4	0005737	0.800000	1.000000
4	4	0008134	0.800000	1.000000
4	4	0001843	0.800000	0.133333
4	4	0034599	0.800000	0.142857
4	4	0048545	0.800000	0.076923
4	4	0005654	0.800000	1.000000
4	4	0005768	0.800000	0.470588
4	4	0046887	0.800000	0.148148
4	4	0032543	0.800000	0.062500
4	4	0005654	0.800000	1.000000
4	4	0005871	0.800000	0.416667
4	4	0035066	0.800000	0.267857
4	4	0005634	0.800000	1.000000
4	4	0045892	0.800000	0.542857
4	4	0010193	0.800000	0.062500
4	4	0016525	0.800000	0.190476
4	4	0007412	0.800000	0.085714
4	4	0072488	0.800000	0.062500
4	4	1903779	0.800000	0.187500
4	4	0010628	0.800000	0.166667
4	4	0000122	0.800000	0.142857
4	4	0008022	0.800000	0.750000
4	4	0070301	0.800000	0.076923
4	4	0005515	0.800000	1.000000
4	4	0003700	0.800000	0.137931
4	4	0000784	0.800000	1.000000
4	4	0019752	0.800000	0.166667
4	4	0000978	0.800000	0.117647
4	4	0005886	0.800000	0.333333
4	4	0000784	0.800000	1.000000
4	4	0008094	0.800000	0.083333
4	4	0043627	0.800000	0.142857
4	4	0001841	0.800000	0.068966
4	4	0071225	0.800000	0.080000
4	4	0045944	0.800000	0.093023
4	4	0072179	0.800000	0.071429
4	4	0060669	0.800000	0.080000
4	4	0014732	0.800000	0.066667
4	4	0032181	0.800000	0.384615
4	4	0055037	0.800000	1.000000
4	4	0008285	0.800000	0.172414
4	4	0008643	0.800000	0.363636
4	4	0003677	0.800000	0.625000
4	4	0060045	0.800000	0.156863
4	4	0008154	0.800000	0.117647
4	4	0030286	0.800000	0.333333
4	4	0010628	0.800000	0.210526
4	4	0005819	0.800000	0.388889
4	4	0060487	0.800000	0.357143
4	4	0005634	0.800000	1.000000
4	4	0006355	0.800000	0.144928
4	4	0005524	0.800000	0.190476
4	4	1990830	0.800000	1.000000
4	4	0010039	0.800000	1.000000
4	4	0010951	0.800000	0.109756
4	4	0003008	0.800000	0.200000
4	4	0005615	0.800000	1.000000
4	4	0055013	0.800000	0.294118
4	4	0050660	0.800000	0.266667
4	4	0021740	0.800000	0.280000
4	4	0030046	0.800000	0.095238
4	4	0032590	0.800000	0.428571
4	4	0005886	0.800000	1.000000
4	4	1901216	0.800000	0.210526
4	4	0005886	0.800000	1.000000
4	4	0000221	0.800000	0.432432
4	4	0005886	0.800000	1.000000
4	4	0051384	0.800000	0.363636
4	4	0097194	0.800000	0.166667
4	4	0061049	0.800000	0.204082
4	4	0009986	0.800000	1.000000
4	4	0010628	0.800000	0.210526
4	4	0070431	0.800000	0.130952
4	4	0071476	0.800000	0.250000
4	4	0099074	0.800000	0.312500
4	4	0044212	0.800000	0.500000
4	4	0098978	0.800000	0.250000
4	4	0007568	0.800000	1.000000
4	4	0016628	0.800000	0.117647
4	4	0030890	0.800000	1.000000
4	4	0045762	0.800000	0.086957
4	4	1900273	0.800000	0.200000
4	4	0005886	0.800000	1.000000
4	4	0031623	0.800000	1.000000
4	4	0042802	0.800000	1.000000
4	4	0005575	0.800000	0.500000
4	4	0006468	0.800000	0.250000
4	4	0007065	0.800000	0.058824
4	4	0005654	0.800000	0.555556
4	4	0007584	0.800000	1.000000
4	4	0042802	0.800000	1.000000
4	4	0004435	0.800000	0.083333
4	4	0043004	0.800000	0.086957
4	4	1900740	0.800000	0.075949
4	4	0048738	0.800000	0.692308
4	4	0005634	0.800000	0.470588
4	4	0110095	0.800000	0.277778
4	4	0048147	0.800000	0.800000
4	4	0006865	0.800000	0.111111
4	4	0008017	0.800000	0.500000
4	4	0003713	0.800000	0.690476
4	4	0005911	0.800000	0.250000
4	4	0044437	0.800000	0.619048
4	4	0007431	0.800000	0.666667
4	4	0070328	0.800000	0.181818
4	4	0005829	0.800000	0.750000
4	4	0046658	0.800000	0.230769
4	4	0043627	0.800000	1.000000
4	4	1905007	0.800000	1.000000
4	4	0035910	0.800000	1.000000
4	4	0034021	0.800000	0.428571
4	4	0060173	0.800000	0.555556
4	4	0005634	0.800000	0.470588
4	4	0001666	0.800000	1.000000
4	4	0006457	0.800000	0.500000
4	4	1903053	0.800000	1.000000
4	4	0042802	0.800000	0.750000
4	4	0043426	0.800000	0.428571
4	4	0048666	0.800000	1.000000
4	4	0031098	0.800000	0.555556
4	4	0046777	0.800000	0.950000
4	4	0042632	0.800000	0.181818
4	4	0008134	0.800000	0.750000
4	4	0051591	0.800000	0.545455
4	4	0032993	0.800000	0.250000
4	4	0035902	0.800000	0.500000
4	4	0010718	0.800000	1.000000
4	4	0050975	0.800000	0.222222
4	4	0030141	0.800000	1.000000
4	4	0008190	0.800000	0.600000
4	4	0001706	0.800000	0.400000
4	4	0045638	0.800000	0.481481
4	4	0005829	0.800000	0.750000
4	4	0032286	0.800000	0.363636
4	4	0030324	0.800000	1.000000
4	4	1900038	0.800000	0.428571
4	4	0005737	0.800000	1.000000
4	4	0042809	0.800000	0.400000
4	4	0031323	0.800000	0.571429
4	4	0097494	0.800000	0.363636
4	4	1905006	0.800000	1.000000
4	4	2001241	0.800000	1.000000
4	4	0002260	0.800000	0.181818
4	4	0034501	0.800000	0.117647
4	4	0035255	0.800000	0.666667
4	4	0022625	0.800000	0.366667
4	4	0034058	0.800000	0.222222
4	4	0031410	0.800000	0.866667
4	4	0048169	0.800000	0.307692
4	4	0000400	0.800000	0.222222
4	4	1990535	0.800000	0.400000
4	4	0098964	0.800000	0.088889
4	4	0008610	0.800000	0.173913
4	4	0006325	0.800000	0.444444
4	4	0005856	0.800000	0.454545
4	4	0046906	0.800000	0.333333
4	4	0070198	0.800000	0.125000
4	4	0003094	0.800000	0.250000
4	4	0043229	0.800000	0.625000
4	4	0045892	0.800000	0.351852
4	4	0060740	0.800000	0.480000
4	4	0003180	0.800000	0.800000
4	4	0034645	0.800000	0.291667
4	4	0019827	0.800000	0.333333
4	4	0005102	0.800000	1.000000
4	4	0070244	0.800000	0.600000
4	4	0003337	0.800000	0.288889
4	4	0030433	0.800000	0.266667
4	4	0014068	0.800000	1.000000
4	4	0014819	0.800000	0.333333
4	4	0048468	0.800000	1.000000
4	4	0010693	0.800000	1.000000
4	4	0001932	0.800000	0.727273
4	4	0042802	0.800000	0.750000
4	4	0061626	0.800000	1.000000
4	4	0031625	0.800000	0.500000
4	4	0050680	0.800000	1.000000
4	4	0030097	0.800000	1.000000
4	4	0045121	0.800000	0.125000
4	4	0005031	0.800000	0.406250
4	4	0005667	0.800000	0.625000
4	4	0045893	0.800000	0.894737
4	4	0071803	0.800000	0.363636
4	4	0051650	0.800000	0.133333
4	4	0010629	0.800000	1.000000
4	4	0014065	0.800000	0.555556
4	4	0000790	0.800000	0.333333
4	4	0000978	0.800000	0.117647
4	4	0071383	0.800000	0.409091
4	4	0014050	0.800000	0.239130
4	4	0051280	0.800000	1.000000
4	4	0060395	0.800000	1.000000
4	4	0051015	0.800000	0.428571
4	4	0001228	0.800000	0.818182
4	4	0005515	0.800000	1.000000
4	4	0007568	0.800000	1.000000
4	4	0042493	0.800000	1.000000
4	4	1904372	0.800000	0.529412
4	4	0007519	0.800000	1.000000
4	4	0097070	0.800000	0.761905
4	4	0019901	0.800000	0.500000
4	4	0003184	0.800000	1.000000
4	4	0070059	0.800000	0.636364
4	4	0061003	0.800000	0.228070
4	4	0005114	0.800000	1.000000
4	4	0061198	0.800000	0.450000
4	4	0045823	0.800000	1.000000
4	4	0043025	0.800000	1.000000
4	4	1904707	0.800000	0.666667
4	4	0000082	0.800000	0.222222
4	4	0005604	0.800000	1.000000
4	4	0005622	0.800000	0.666667
4	4	0001228	0.800000	0.818182
4	4	0000780	0.800000	0.297297
4	4	0010940	0.800000	0.571429
4	4	0030335	0.800000	1.000000
4	4	0006487	0.800000	0.454545
4	4	0060718	0.800000	0.600000
4	4	0046598	0.800000	0.235294
4	4	0005874	0.800000	0.310345
4	4	0062023	0.800000	1.000000
4	4	0043558	0.800000	0.289474
4	4	0060307	0.800000	0.250000
4	4	0030175	0.800000	0.500000
4	4	0005705	0.800000	0.346154
4	4	0006355	0.800000	0.500000
4	4	0030198	0.800000	1.000000
4	4	0007179	0.800000	1.000000
4	4	0070237	0.800000	1.000000
4	4	0051795	0.800000	1.000000
4	4	0005802	0.800000	1.000000
4	4	0022843	0.800000	0.062500
4	4	0062009	0.800000	1.000000
4	4	0042421	0.800000	0.793103
4	4	0000790	0.800000	0.333333
4	4	0010862	0.800000	1.000000
4	4	1904262	0.800000	0.666667
4	4	1904668	0.800000	0.562500
4	4	0032091	0.800000	0.333333
4	4	0004004	0.800000	0.055556
4	4	0005703	0.800000	0.346154
4	4	0005634	0.800000	0.470588
4	4	0005262	0.800000	0.054054
4	4	0010564	0.800000	0.571429
4	4	0005886	0.800000	0.428571
4	4	0060003	0.800000	0.090909
4	4	0050731	0.800000	0.690476
4	4	0012501	0.800000	0.750000
4	4	0017156	0.800000	0.187500
4	4	0045617	0.800000	1.000000
4	4	0030141	0.800000	1.000000
4	4	0055072	0.800000	0.142857
4	4	0014808	0.800000	0.122807
4	4	0072141	0.800000	0.368421
4	4	0034067	0.800000	0.157895
4	4	0001570	0.800000	1.000000
4	4	0048661	0.800000	1.000000
4	4	0007224	0.800000	1.000000
4	4	0007584	0.800000	1.000000
4	4	0030036	0.800000	0.181818
4	4	0045893	0.800000	0.277778
4	4	0051092	0.800000	0.240000
4	4	0005515	0.800000	1.000000
4	4	0060087	0.800000	0.121212
4	4	0048269	0.800000	0.500000
4	4	0021943	0.800000	0.354839
4	4	0005813	0.800000	0.294118
4	4	0010557	0.800000	0.384615
4	4	0060440	0.800000	1.000000
4	4	0005829	0.800000	1.000000
4	4	0043518	0.800000	0.230769
4	4	0031100	0.800000	1.000000
4	4	0060079	0.800000	0.423077
4	4	0001666	0.800000	1.000000
4	4	0004521	0.800000	0.210526
4	4	0045596	0.800000	0.500000
4	4	0009897	0.800000	1.000000
4	4	0043219	0.800000	0.500000
4	4	0044428	0.800000	0.357143
4	4	0005515	0.800000	1.000000
4	4	0048701	0.800000	1.000000
4	4	0051026	0.800000	0.169811
4	4	0016020	0.800000	0.400000
4	4	0007613	0.800000	0.166667
4	4	2000379	0.800000	1.000000
4	4	0044444	0.800000	0.875000
4	4	0006468	0.800000	1.000000
4	4	0048839	0.800000	0.583333
4	4	0030534	0.800000	0.250000
4	4	0042095	0.800000	0.285714
4	4	0005391	0.800000	0.072727
4	4	0070016	0.800000	0.600000
4	4	0006457	0.800000	0.333333
4	4	0009986	0.800000	1.000000
4	4	0070228	0.800000	0.400000
4	4	0009438	0.800000	0.217391
4	4	0043235	0.800000	1.000000
4	4	0048565	0.800000	1.000000
4	4	0014002	0.800000	0.380952
4	4	0007507	0.800000	1.000000
4	4	0005024	0.800000	1.000000
4	4	0043565	0.800000	0.250000
4	4	0005737	0.800000	1.000000
4	4	0031625	0.800000	0.500000
4	4	0001889	0.800000	0.583333
4	4	0031581	0.800000	0.153846
4	4	0003700	0.800000	0.272727
4	4	0042127	0.800000	1.000000
4	4	0031625	0.800000	0.500000
4	4	0002666	0.800000	1.000000
4	4	0008270	0.800000	0.250000
4	4	0005575	0.800000	0.333333
4	4	0098797	0.800000	0.571429
4	4	1990666	0.800000	0.500000
4	4	0045777	0.800000	0.166667
4	4	0004675	0.800000	1.000000
4	4	0004252	0.800000	0.266667
4	4	0006915	0.800000	1.000000
4	4	1990428	0.800000	1.000000
4	4	0043415	0.800000	1.000000
4	4	0045893	0.800000	0.277778
4	4	0034714	0.800000	1.000000
4	4	0051138	0.800000	1.000000
4	4	0030424	0.800000	0.333333
4	4	0030971	0.800000	0.600000
4	4	0010596	0.800000	0.379310
4	4	0043170	0.800000	0.210526
4	4	0048538	0.800000	0.625000
4	4	0050853	0.800000	0.407407
4	4	0005886	0.800000	1.000000
4	4	0008284	0.800000	0.800000
4	4	0051055	0.800000	0.266667
4	4	0070584	0.800000	0.240000
4	4	0003149	0.800000	1.000000
4	4	0009612	0.800000	1.000000
4	4	0007041	0.800000	0.400000
4	4	0006919	0.800000	0.389831
4	4	0042633	0.800000	0.250000
4	4	0005743	0.800000	0.291667
4	4	0003180	0.800000	0.705882
4	4	0000139	0.800000	0.333333
4	4	0051591	0.800000	0.454545
4	4	0007100	0.800000	0.090909
4	4	0001975	0.800000	0.333333
4	4	0005515	0.800000	1.000000
4	4	0019145	0.800000	0.083333
4	4	0043011	0.800000	1.000000
4	4	0005813	0.800000	0.294118
4	4	0018685	0.800000	0.083333
4	4	0042826	0.800000	0.600000
4	4	0002093	0.800000	0.227273
4	4	0045860	0.800000	0.975000
4	4	0031526	0.800000	0.400000
4	4	0060433	0.800000	1.000000
4	4	0010628	0.800000	0.600000
4	4	0010718	0.800000	1.000000
4	4	0004720	0.800000	0.102041
4	4	0006508	0.800000	0.400000
4	4	0071310	0.800000	0.500000
4	4	0004365	0.800000	0.083333
4	4	1905059	0.800000	0.056338
4	4	0030335	0.800000	0.315789
4	4	0072273	0.800000	0.300000
4	4	0008022	0.800000	0.750000
4	4	0032924	0.800000	0.666667
4	4	0001774	0.800000	0.130435
4	4	0033993	0.800000	0.142857
4	4	0008483	0.800000	1.000000
4	4	0004407	0.800000	0.416667
4	4	0001669	0.800000	0.500000
4	4	0005515	0.800000	1.000000
4	4	0031226	0.800000	1.000000
4	4	0005737	0.800000	1.000000
4	4	0007200	0.800000	1.000000
4	4	0005509	0.800000	1.000000
4	4	0099106	0.800000	0.181818
4	4	0070816	0.800000	0.375000
4	4	0010494	0.800000	0.473684
4	4	0043277	0.800000	1.000000
4	4	0045986	0.800000	0.200000
4	4	0030890	0.800000	0.285714
4	4	0045785	0.800000	1.000000
4	4	0010628	0.800000	0.333333
4	4	2001198	0.800000	0.222222
4	4	0018153	0.800000	1.000000
4	4	0045893	0.800000	0.157895
4	4	0006470	0.800000	0.750000
4	4	0044320	0.800000	0.190476
4	4	0051482	0.800000	1.000000
4	4	0008553	0.800000	0.085106
4	4	1903280	0.800000	0.075000
4	4	0042802	0.800000	0.750000
4	4	0050729	0.800000	1.000000
4	4	0035556	0.800000	0.833333
4	4	0035067	0.800000	0.093023
4	4	1901895	0.800000	0.075000
4	4	0005829	0.800000	1.000000
4	4	0070682	0.800000	0.615385
4	4	0003340	0.800000	0.031250
4	4	0005886	0.800000	0.857143
4	4	0001701	0.800000	0.416667
4	4	0050839	0.800000	0.250000
4	4	0003344	0.800000	0.350000
4	4	0062023	0.800000	1.000000
4	4	0003677	0.800000	0.200000
4	4	0035315	0.800000	1.000000
4	4	0005509	0.800000	1.000000
4	4	0051707	0.800000	0.090909
4	4	2000490	0.800000	0.071429
4	4	0043163	0.800000	1.000000
4	4	1901621	0.800000	0.032258
4	4	0030018	0.800000	0.285714
4	4	1903539	0.800000	0.066667
4	4	0010989	0.800000	0.071429
4	4	0030501	0.800000	0.533333
4	4	0042480	0.800000	1.000000
4	4	0017112	0.800000	0.266667
4	4	0051928	0.800000	0.250000
4	4	0071933	0.800000	0.400000
4	4	0071260	0.800000	0.153846
4	4	0038116	0.800000	0.518519
4	4	0042802	0.800000	0.750000
4	4	0030902	0.800000	0.500000
4	4	0031143	0.800000	0.230769
4	4	0035091	0.800000	0.250000
4	4	0043235	0.800000	0.111111
4	4	0016604	0.800000	1.000000
4	4	0045880	0.800000	0.333333
4	4	1990837	0.800000	0.777778
4	4	0050839	0.800000	0.750000
4	4	0045944	0.800000	1.000000
4	4	0005515	0.800000	1.000000
4	4	0047496	0.800000	0.083333
4	4	0031672	0.800000	0.304348
4	4	0002039	0.800000	0.750000
4	4	0071107	0.800000	0.500000
4	4	0010043	0.800000	0.375000
4	4	0008270	0.800000	0.250000
4	4	0035964	0.800000	0.076923
4	4	0061158	0.800000	0.409091
4	4	0030278	0.800000	0.625000
4	4	0006164	0.800000	0.051282
4	4	0001822	0.800000	0.583333
4	4	0045944	0.800000	1.000000
4	4	0014911	0.800000	0.315789
4	4	0010820	0.800000	0.162162
4	4	0030374	0.800000	1.000000
4	4	0001533	0.800000	0.214286
4	4	0005794	0.800000	0.642857
4	4	0017002	0.800000	0.191176
4	4	0005515	0.800000	1.000000
4	4	0001759	0.800000	0.375000
4	4	2000463	0.800000	0.228571
4	4	0043005	0.800000	0.214286
4	4	0031175	0.800000	0.365854
4	4	0032204	0.800000	0.400000
4	4	0097200	0.800000	0.172414
4	4	0030182	0.800000	0.384615
4	4	0044297	0.800000	0.272727
4	4	0045202	0.800000	0.090909
4	4	0046513	0.800000	0.071429
4	4	0097091	0.800000	0.066667
4	4	0006336	0.800000	0.080000
4	4	0005515	0.800000	0.285714
4	4	0000287	0.800000	1.000000
4	4	0000421	0.800000	0.000000
4	4	0001812	0.800000	0.021277
4	4	0016311	0.800000	1.000000
4	4	0021644	0.800000	0.043478
4	4	0005031	0.800000	0.058824
4	4	0097107	0.800000	0.071429
4	4	0007605	0.800000	0.100000
4	4	0030154	0.800000	0.250000
4	4	0007517	0.800000	0.315789
4	4	0051894	0.800000	1.000000
4	4	0009611	0.800000	0.142857
4	4	0045576	0.800000	1.000000
4	4	0097060	0.800000	0.642857
4	4	0007257	0.800000	0.287129
4	4	0030424	0.800000	0.571429
4	4	0050729	0.800000	0.210526
4	4	0030325	0.800000	0.300000
4	4	0046982	0.800000	0.600000
4	4	0000185	0.800000	0.491525
4	4	0031410	0.800000	0.625000
4	4	0005783	0.800000	1.000000
4	4	0031965	0.800000	0.434783
4	4	0043025	0.800000	0.500000
4	4	0070932	0.800000	0.468750
4	4	0010181	0.800000	0.263158
4	4	0000940	0.800000	0.259259
4	4	0043161	0.800000	0.342857
4	4	0000118	0.800000	0.346154
4	4	0035725	0.800000	0.086957
4	4	0006357	0.800000	0.264706
4	4	0050860	0.800000	1.000000
4	4	0001516	0.800000	0.127660
4	4	0071380	0.800000	0.111111
4	4	1903788	0.800000	0.279070
4	4	0006929	0.800000	0.166667
4	4	0005515	0.800000	1.000000
4	4	0007229	0.800000	1.000000
4	4	0043005	0.800000	0.583333
4	4	0070252	0.800000	0.222222
4	4	0045494	0.800000	0.142857
4	4	0048041	0.800000	1.000000
4	4	0090263	0.800000	0.258065
4	4	0005794	0.800000	0.857143
4	4	0050771	0.800000	1.000000
4	4	0060615	0.800000	0.277778
4	4	0000122	0.800000	0.245902
4	4	2000249	0.800000	0.250000
4	4	0004308	0.800000	0.111111
4	4	2000483	0.800000	0.170732
4	4	0051384	0.800000	0.095238
4	4	0006915	0.800000	0.250000
4	4	0030336	0.800000	1.000000
4	4	0031594	0.800000	0.166667
4	4	0008396	0.800000	0.083333
4	4	0007178	0.800000	0.785714
4	4	0005886	0.800000	1.000000
4	4	0039686	0.800000	0.083333
4	4	0005610	0.800000	0.076923
4	4	0008417	0.800000	0.083333
4	4	0008285	0.800000	0.222222
4	4	0051259	0.800000	0.058824
4	4	0005524	0.800000	0.190476
4	4	0017148	0.800000	1.000000
4	4	0008104	0.800000	0.444444
4	4	0007420	0.800000	0.052632
4	4	0030424	0.800000	0.272727
4	4	0005927	0.800000	0.111111
4	4	0008757	0.800000	0.090909
4	4	0030900	0.800000	0.050000
4	4	0034719	0.800000	0.636364
4	4	0035261	0.800000	0.038462
4	4	0031175	0.800000	0.035714
4	4	0031398	0.800000	0.281250
4	4	0001227	0.800000	0.490196
4	4	0009266	0.800000	0.083333
4	4	0060914	0.800000	0.043478
4	4	0052929	0.800000	0.083333
4	4	0017145	0.800000	1.000000
4	4	0005634	0.800000	1.000000
4	4	0007281	0.800000	1.000000
4	4	1990904	0.800000	1.000000
4	4	0005737	0.800000	1.000000
4	4	0007628	0.800000	0.090909
4	4	0099527	0.800000	0.222222
4	4	0007519	0.800000	0.137931
4	4	0005739	0.800000	0.692308
4	4	0042789	0.800000	0.055556
4	4	0098969	0.800000	0.046512
4	4	0051593	0.800000	0.052632
4	4	0006272	0.800000	0.068966
4	4	0006974	0.800000	1.000000
4	4	0031175	0.800000	0.250000
4	4	0032760	0.800000	0.285714
4	4	0008284	0.800000	0.400000
4	4	0030513	0.800000	0.384615
4	4	0072719	0.800000	1.000000
4	4	0031461	0.800000	0.333333
4	4	0006357	0.800000	0.540541
4	4	0048478	0.800000	1.000000
4	4	0005925	0.800000	0.062500
4	4	0099163	0.800000	0.200000
4	4	0072711	0.800000	1.000000
4	4	0005515	0.800000	1.000000
4	4	0030104	0.800000	0.250000
4	4	0031298	0.800000	1.000000
4	4	0001067	0.800000	0.714286
4	4	0030539	0.800000	0.368421
4	4	0005178	0.800000	0.428571
4	4	0030284	0.800000	0.232558
4	4	0042753	0.800000	1.000000
4	4	0005634	0.800000	1.000000
4	4	0005615	0.800000	0.076923
4	4	0006117	0.800000	0.208333
4	4	0005654	0.800000	0.653846
4	4	0005432	0.800000	0.025000
4	4	0014816	0.800000	0.318182
4	4	0048471	0.800000	0.384615
4	4	1990837	0.800000	0.666667
4	4	1990518	0.800000	0.060606
4	4	0001822	0.800000	1.000000
4	4	0061763	0.800000	0.074074
4	4	0042752	0.800000	1.000000
4	4	1905665	0.800000	0.090909
4	4	0006874	0.800000	0.083333
4	4	0048593	0.800000	0.041667
4	4	0045071	0.800000	0.100000
4	4	0014823	0.800000	0.100000
4	4	0045202	0.800000	0.076923
4	4	1900182	0.800000	0.107143
4	4	0009972	0.800000	0.148148
4	4	0099699	0.800000	0.116279
4	4	0005743	0.800000	1.000000
4	4	0009651	0.800000	0.083333
4	4	1904781	0.800000	0.107143
4	4	0005744	0.800000	1.000000
4	4	0001570	0.800000	0.083333
4	4	0051371	0.800000	0.272727
4	4	0060716	0.800000	0.030303
4	4	0071480	0.800000	0.137931
4	4	0000187	0.800000	0.054795
4	4	0021660	0.800000	0.037037
4	4	0043021	0.800000	0.285714
4	4	0000978	0.800000	0.105263
4	4	0032925	0.800000	0.266667
4	4	0006955	0.800000	0.400000
4	4	0007613	0.800000	0.142857
4	4	0007015	0.800000	0.125000
4	4	0042532	0.800000	0.725490
4	4	0007283	0.800000	0.111111
4	4	0009725	0.800000	1.000000
4	4	0045668	0.800000	0.193548
4	4	0034122	0.800000	0.274510
4	4	0030424	0.800000	0.272727
4	4	0005737	0.800000	1.000000
4	4	0050925	0.800000	0.129032
4	4	0051593	0.800000	1.000000
4	4	0005737	0.800000	1.000000
4	4	0000187	0.800000	0.282051
4	4	0005604	0.800000	1.000000
4	4	0010033	0.800000	1.000000
4	4	0032991	0.800000	0.200000
4	4	0010777	0.800000	0.086957
4	4	0051219	0.800000	0.500000
4	4	0022402	0.800000	0.200000
4	4	0018479	0.800000	0.083333
4	4	0005829	0.800000	0.750000
4	4	0003677	0.800000	0.222222
4	4	0009063	0.800000	0.074074
4	4	0061665	0.800000	0.058824
4	4	0016020	0.800000	1.000000
4	4	0001825	0.800000	1.000000
4	4	0060173	0.800000	0.333333
4	4	0005921	0.800000	1.000000
4	4	0045944	0.800000	0.045455
4	4	0042493	0.800000	1.000000
4	4	2000761	0.800000	0.051282
4	4	0045647	0.800000	0.103448
4	4	0033574	0.800000	0.315789
4	4	0005813	0.800000	0.368421
4	4	0004252	0.800000	0.047619
4	4	0043296	0.800000	1.000000
4	4	0031175	0.800000	0.241379
4	4	0008013	0.800000	0.750000
4	4	0006102	0.800000	0.080000
4	4	0032147	0.800000	0.041667
4	4	0001503	0.800000	0.250000
4	4	0046581	0.800000	1.000000
4	4	0030424	0.800000	0.333333
4	4	0007605	0.800000	1.000000
4	4	0000122	0.800000	0.044444
4	4	0042802	0.800000	0.750000
4	4	0021557	0.800000	0.227273
4	4	0030899	0.800000	0.083333
4	4	0007258	0.800000	0.086207
4	4	0072183	0.800000	0.068966
4	4	0015629	0.800000	0.500000
4	4	0005576	0.800000	0.333333
4	4	0043536	0.800000	0.064516
4	4	0045177	0.800000	1.000000
4	4	0004674	0.800000	0.047619
4	4	0097718	0.800000	0.800000
4	4	0004714	0.800000	0.040000
4	4	0060575	0.800000	0.375000
4	4	0000375	0.800000	0.060606
4	4	0016540	0.800000	0.062500
4	4	0007043	0.800000	0.083333
4	4	0010975	0.800000	0.162162
4	4	0006508	0.800000	0.315789
4	4	0061193	0.800000	0.538462
4	4	0016021	0.800000	0.083333
4	4	0030425	0.800000	0.176471
4	4	0003674	0.800000	0.250000
4	4	0032720	0.800000	0.066667
4	4	1903076	0.800000	0.076923
4	4	0005516	0.800000	0.600000
4	4	0060290	0.800000	0.153846
4	4	0003690	0.800000	0.222222
4	4	0048856	0.800000	0.333333
4	4	0071639	0.800000	0.066667
4	4	0048565	0.800000	1.000000
4	4	0030426	0.800000	0.157895
4	4	0045956	0.800000	0.043478
4	4	0043068	0.800000	0.076923
4	4	0060101	0.800000	0.043478
4	4	0016404	0.800000	0.093023
4	4	0045743	0.800000	0.050000
4	4	0045953	0.800000	0.031250
4	4	0036018	0.800000	0.210526
4	4	0005634	0.800000	1.000000
4	4	1904306	0.800000	0.150000
4	4	0030422	0.800000	0.170213
4	4	0005524	0.800000	1.000000
4	4	0035556	0.800000	1.000000
4	4	0003366	0.800000	0.086957
4	4	0000137	0.800000	0.409091
4	4	0098742	0.800000	0.076923
4	4	0030850	0.800000	0.043478
4	4	0015269	0.800000	0.081633
4	4	0007006	0.800000	0.222222
4	4	0045944	0.800000	0.140625
4	4	0009746	0.800000	0.153846
4	4	0006469	0.800000	0.333333
4	4	0042220	0.800000	0.105263
4	4	0003182	0.800000	0.062500
4	4	0030515	0.800000	0.190476
4	4	0007626	0.800000	0.200000
4	4	0008022	0.800000	0.100000
4	4	0005634	0.800000	1.000000
4	4	0045137	0.800000	0.083333
4	4	0060242	0.800000	0.500000
4	4	0005488	0.800000	0.111111
4	4	0097027	0.800000	0.125000
4	4	0019048	0.800000	0.083333
4	4	0043522	0.800000	0.090909
4	4	0042711	0.800000	0.083333
4	4	0007044	0.800000	1.000000
4	4	0043433	0.800000	0.125000
4	4	1903142	0.800000	0.133333
4	4	1905907	0.800000	0.137931
4	4	0060738	0.800000	0.137931
4	4	0000981	0.800000	0.125000
4	4	0005925	0.800000	1.000000
4	4	0003714	0.800000	0.097561
4	4	0035257	0.800000	0.333333
4	4	0017053	0.800000	0.111111
4	4	0032593	0.800000	0.043478
4	4	0046549	0.800000	0.046512
4	4	1903465	0.800000	0.083333
4	4	0031018	0.800000	0.055556
4	4	0097169	0.800000	0.055556
4	4	0005515	0.800000	1.000000
4	4	0002028	0.800000	0.000000
4	4	0061640	0.800000	0.000000
4	4	0002062	0.800000	0.000000
4	4	0010424	0.800000	0.000000
4	4	0046898	0.800000	0.000000
4	4	0004602	0.800000	0.045455
4	4	0005179	0.800000	0.216216
4	4	0000922	0.800000	0.318182
4	4	0099175	0.800000	0.125000
4	4	0070555	0.800000	0.285714
4	4	0019933	0.800000	0.294118
4	4	0005769	0.800000	0.722222
4	4	0045335	0.800000	1.000000
4	4	0071723	0.800000	1.000000
4	4	0042802	0.800000	1.000000
4	4	0032493	0.800000	1.000000
4	4	0004888	0.800000	1.000000
4	4	0032310	0.800000	0.041667
4	4	0060458	0.800000	0.071429
4	4	0022408	0.800000	0.121212
4	4	0006952	0.800000	1.000000
4	4	0090090	0.800000	0.216216
4	4	0003779	0.800000	0.500000
4	4	0045475	0.800000	0.100000
4	4	0006779	0.800000	0.076923
4	4	0098686	0.800000	0.200000
4	4	0002554	0.800000	0.161290
4	4	0030165	0.800000	0.500000
4	4	0120043	0.800000	0.160000
4	4	0009313	0.800000	0.083333
4	4	0000422	0.800000	0.117647
4	4	0010468	0.800000	0.147059
4	4	0035268	0.800000	0.064516
4	4	0003955	0.800000	0.090909
4	4	0000805	0.800000	0.388889
4	4	0016303	0.800000	0.051282
4	4	0045597	0.800000	0.333333
4	4	0005385	0.800000	0.102564
4	4	0010837	0.800000	0.500000
4	4	0005887	0.800000	1.000000
4	4	0072359	0.800000	0.222222
4	4	0005886	0.800000	1.000000
4	4	0016324	0.800000	0.615385
4	4	0003700	0.800000	0.678571
4	4	0032613	0.800000	1.000000
4	4	0042803	0.800000	0.666667
4	4	0032289	0.800000	1.000000
4	4	0001502	0.800000	0.189189
4	4	0006357	0.800000	0.730769
4	4	0030878	0.800000	0.225806
4	4	0001974	0.800000	0.333333
4	4	0071723	0.800000	1.000000
4	4	0043235	0.800000	0.214286
4	4	1903974	0.800000	1.000000
4	4	0000977	0.800000	0.133333
4	4	0051968	0.800000	0.476190
4	4	0003682	0.800000	0.500000
4	4	0005654	0.800000	0.409091
4	4	0046639	0.800000	0.211538
4	4	0008134	0.800000	0.750000
4	4	0006396	0.800000	0.208333
4	4	0030335	0.800000	0.789474
4	4	0005737	0.800000	1.000000
4	4	0007094	0.800000	0.152778
4	4	0014059	0.800000	0.315789
4	4	0023014	0.800000	0.870968
4	4	0034358	0.800000	0.100000
4	4	0007601	0.800000	0.363636
4	4	0045662	0.800000	0.428571
4	4	0035562	0.800000	0.142857
4	4	0032947	0.800000	0.600000
4	4	0001553	0.800000	0.155556
4	4	0046209	0.800000	1.000000
4	4	0007566	0.800000	0.142857
4	4	0001932	0.800000	0.372093
4	4	0071460	0.800000	0.208333
4	4	0032735	0.800000	1.000000
4	4	0010960	0.800000	0.142857
4	4	0005886	0.800000	1.000000
4	4	0021904	0.800000	0.175000
4	4	0008284	0.800000	0.454545
4	4	0001525	0.800000	0.195122
4	4	0016020	0.800000	0.333333
4	4	0044267	0.800000	0.400000
4	4	0005515	0.800000	1.000000
4	4	0008134	0.800000	0.750000
4	4	0006612	0.800000	0.333333
4	4	0046676	0.800000	0.280000
4	4	0008306	0.800000	0.888889
4	4	0042056	0.800000	0.242424
4	4	0008483	0.800000	0.142857
4	4	0071356	0.800000	0.526316
4	4	0051930	0.800000	0.285714
4	4	0007178	0.800000	0.305556
4	4	0030134	0.800000	0.526316
4	4	0001783	0.800000	0.222222
4	4	0050718	0.800000	1.000000
4	4	0048754	0.800000	0.139535
4	4	0032868	0.800000	1.000000
4	4	0050765	0.800000	1.000000
4	4	0071407	0.800000	0.421053
4	4	0000724	0.800000	0.244444
4	4	0032355	0.800000	0.642857
4	4	0032434	0.800000	0.250000
4	4	0070293	0.800000	0.300000
4	4	0009897	0.800000	1.000000
4	4	0016020	0.800000	0.333333
4	4	0046456	0.800000	0.550000
4	4	0048037	0.800000	0.500000
4	4	0090647	0.800000	0.187500
4	4	0001501	0.800000	0.222222
4	4	0010508	0.800000	0.516129
4	4	0008209	0.800000	0.272727
4	4	0006366	0.800000	0.173077
4	4	0005634	0.800000	0.642857
4	4	0032809	0.800000	0.500000
4	4	0090647	0.800000	0.187500
4	4	0071013	0.800000	0.409091
4	4	0071149	0.800000	0.409091
4	4	0016791	0.800000	0.190476
4	4	0042802	0.800000	1.000000
4	4	0007204	0.800000	0.133333
4	4	0019901	0.800000	0.500000
4	4	0015485	0.800000	0.272727
4	4	0072169	0.800000	0.097561
4	4	1901224	0.800000	1.000000
4	4	0001678	0.800000	0.200000
4	4	0006672	0.800000	0.227273
4	4	0071284	0.800000	0.260870
4	4	0030285	0.800000	0.255814
4	4	0043171	0.800000	0.227273
4	4	0005161	0.800000	0.571429
4	4	1905240	0.800000	0.243243
4	4	0019003	0.800000	0.142857
4	4	0007169	0.800000	0.305556
4	4	0071230	0.800000	0.516129
4	4	0000132	0.800000	0.083333
4	4	0022610	0.800000	0.250000
4	4	0015271	0.800000	0.081633
4	4	0043142	0.800000	0.076923
4	4	0005768	0.800000	0.400000
4	4	1901224	0.800000	1.000000
4	4	0006357	0.800000	0.730769
4	4	0008283	0.800000	0.200000
4	4	0048012	0.800000	0.578947
4	4	1990130	0.800000	0.142857
4	4	0043123	0.800000	1.000000
4	4	0005125	0.800000	0.285714
4	4	0031915	0.800000	0.260870
4	4	0071407	0.800000	0.625000
4	4	0030425	0.800000	0.230769
4	4	0051647	0.800000	0.125000
4	4	0003677	0.800000	0.625000
4	4	0008152	0.800000	0.200000
4	4	0005515	0.800000	1.000000
4	4	1990641	0.800000	0.333333
4	4	0008083	0.800000	0.285714
4	4	0045078	0.800000	1.000000
4	4	0016301	0.800000	0.200000
4	4	0043154	0.800000	0.178571
4	4	0019894	0.800000	0.600000
4	4	0016021	0.800000	0.416667
4	4	0032728	0.800000	1.000000
4	4	0046330	0.800000	1.000000
4	4	0000785	0.800000	0.333333
4	4	0009986	0.800000	1.000000
4	4	0001755	0.800000	0.184211
4	4	0005887	0.800000	1.000000
4	4	0005634	0.800000	0.454545
4	4	1903428	0.800000	0.324324
4	4	0050691	0.800000	0.300000
4	4	0008285	0.800000	0.250000
4	4	0002039	0.800000	0.750000
4	4	0098916	0.800000	0.200000
4	4	0042554	0.800000	0.153846
4	4	0006952	0.800000	1.000000
4	4	0007399	0.800000	0.315789
4	4	0090575	0.800000	0.277778
4	4	0017049	0.800000	0.333333
4	4	0045087	0.800000	1.000000
4	4	0098793	0.800000	0.375000
4	4	0010763	0.800000	0.260870
4	4	0005829	0.800000	0.750000
4	4	0051092	0.800000	1.000000
4	4	0008720	0.800000	0.083333
4	4	0098711	0.800000	0.055556
4	4	0007268	0.800000	0.190476
4	4	0034436	0.800000	0.058824
4	4	0014808	0.800000	0.079365
4	4	0007250	0.800000	1.000000
4	4	0001709	0.800000	0.250000
4	4	0051087	0.800000	0.750000
4	4	0097550	0.800000	0.400000
4	4	0007420	0.800000	0.380952
4	4	0071560	0.800000	0.416667
4	4	0030154	0.800000	0.277778
4	4	0050918	0.800000	0.333333
4	4	0005634	0.800000	0.454545
4	4	0051893	0.800000	0.285714
4	4	0005737	0.800000	1.000000
4	4	0000793	0.800000	0.416667
4	4	0005829	0.800000	0.777778
4	4	0022414	0.800000	0.200000
4	4	0016586	0.800000	0.161290
4	4	1900227	0.800000	1.000000
4	4	0045944	0.800000	1.000000
4	4	0005739	0.800000	0.538462
4	4	0044237	0.800000	0.333333
4	4	0009612	0.800000	0.454545
4	4	0005102	0.800000	1.000000
4	4	0019158	0.800000	0.214286
4	4	0047497	0.800000	0.125000
4	4	0060044	0.800000	0.162162
4	4	0030335	0.800000	0.285714
4	4	0048741	0.800000	0.294118
4	4	0120162	0.800000	0.466667
4	4	0071260	0.800000	1.000000
4	4	0007610	0.800000	0.250000
4	4	0019897	0.800000	0.666667
4	4	0051384	0.800000	1.000000
4	4	0043565	0.800000	0.250000
4	4	0071704	0.800000	0.250000
4	4	0001517	0.800000	0.125000
4	4	0050727	0.800000	1.000000
4	4	0006468	0.800000	0.633333
4	4	0051092	0.800000	1.000000
4	4	0009952	0.800000	0.238095
4	4	0006977	0.800000	0.141026
4	4	0050918	0.800000	0.333333
4	4	0048661	0.800000	0.375000
4	4	0042493	0.800000	0.600000
4	4	0002730	0.800000	1.000000
4	4	0070578	0.800000	0.285714
4	4	0005634	0.800000	0.454545
4	4	0051289	0.800000	0.117647
4	4	0044424	0.800000	0.833333
4	4	0048178	0.800000	0.320000
4	4	0000977	0.800000	0.133333
4	4	0050965	0.800000	1.000000
4	4	1901224	0.800000	1.000000
4	4	1904030	0.800000	0.517857
4	4	0031490	0.800000	0.222222
4	4	0005737	0.800000	1.000000
4	4	0010035	0.800000	0.600000
4	4	0005829	0.800000	0.777778
4	4	0016323	0.800000	0.666667
4	4	0007091	0.800000	0.142857
4	4	0043565	0.800000	0.250000
4	4	0004722	0.800000	0.414634
4	4	0034198	0.800000	0.272727
4	4	0007565	0.800000	0.200000
4	4	0004674	0.800000	0.487179
4	4	0015279	0.800000	0.076923
4	4	0005721	0.800000	0.263158
4	4	0007268	0.800000	0.142857
4	4	0090263	0.800000	0.636364
4	4	0000149	0.800000	0.750000
4	4	0042493	0.800000	0.600000
4	4	0032868	0.800000	1.000000
4	4	0014911	0.800000	0.260870
4	4	1990478	0.800000	0.416667
4	4	0022038	0.800000	0.333333
4	4	0043433	0.800000	0.777778
4	4	0050689	0.800000	0.291667
4	4	0009897	0.800000	1.000000
4	4	0070434	0.800000	1.000000
4	4	0043130	0.800000	0.600000
4	4	0001228	0.800000	0.857143
4	4	0005783	0.800000	0.500000
4	4	0051384	0.800000	1.000000
4	4	0140194	0.800000	0.274510
4	4	0070430	0.800000	1.000000
4	4	0045416	0.800000	1.000000
4	4	0016331	0.800000	0.192308
4	4	0043032	0.800000	1.000000
4	4	0032733	0.800000	1.000000
4	4	0035666	0.800000	1.000000
4	4	1903974	0.800000	1.000000
4	4	0035136	0.800000	0.208333
4	4	0043235	0.800000	1.000000
4	4	0045368	0.800000	1.000000
4	4	0050729	0.800000	1.000000
4	4	0055119	0.800000	0.363636
4	4	0016055	0.800000	0.314286
4	4	0009912	0.800000	0.275000
4	4	0050829	0.800000	1.000000
4	4	1902285	0.800000	0.235294
4	4	0007368	0.800000	0.227273
4	4	0043552	0.800000	0.384615
4	4	0003684	0.800000	0.250000
4	4	0005764	0.800000	0.466667
4	4	0008038	0.800000	0.521739
4	4	0014069	0.800000	0.230769
4	4	0045944	0.800000	1.000000
4	4	0043065	0.800000	1.000000
4	4	0043200	0.800000	0.545455
4	4	0019904	0.800000	0.750000
4	4	0050731	0.800000	1.000000
4	4	0006636	0.800000	0.321429
4	4	0016607	0.800000	0.227273
4	4	0002062	0.800000	0.375000
4	4	0005886	0.800000	1.000000
4	4	0070141	0.800000	0.272727
4	4	0009986	0.800000	1.000000
4	4	0045445	0.800000	0.300000
4	4	0008574	0.800000	0.066667
4	4	0005245	0.800000	0.070175
4	4	0005887	0.800000	1.000000
4	4	0042133	0.800000	0.250000
4	4	0048468	0.800000	0.388889
4	4	0045663	0.800000	0.333333
4	4	0005886	0.800000	1.000000
4	4	0036444	0.800000	0.095238
4	4	0032526	0.800000	1.000000
4	4	0016020	0.800000	0.333333
4	4	0005242	0.800000	0.065574
4	4	0042802	0.800000	0.750000
4	4	0002730	0.800000	0.277778
4	4	0045356	0.800000	1.000000
4	4	0071248	0.800000	0.222222
4	4	0032009	0.800000	1.000000
4	4	0017053	0.800000	0.500000
4	4	0045359	0.800000	1.000000
4	4	0051091	0.800000	0.295455
4	4	0005198	0.800000	0.250000
4	4	0003727	0.800000	1.000000
4	4	0005886	0.800000	1.000000
4	4	0010666	0.800000	0.200000
4	4	0043197	0.800000	0.150000
4	4	0000981	0.800000	0.290323
4	4	0007005	0.800000	0.125000
4	4	1902533	0.800000	0.888889
4	4	0005515	0.800000	1.000000
4	4	0019904	0.800000	0.750000
4	4	0005764	0.800000	1.000000
4	4	0034612	0.800000	0.250000
4	4	0000015	0.800000	0.500000
4	4	0043066	0.800000	0.200000
4	4	0010008	0.800000	0.625000
4	4	0098887	0.800000	0.052632
4	4	0030027	0.800000	0.300000
4	4	0007290	0.800000	0.051282
4	4	0034154	0.800000	1.000000
4	4	0042594	0.800000	0.235294
4	4	0007166	0.800000	0.769231
4	4	0001774	0.800000	1.000000
4	4	0006915	0.800000	0.133333
4	4	0005267	0.800000	0.031746
4	4	0048339	0.800000	0.071429
4	4	0034158	0.800000	1.000000
4	4	0009897	0.800000	1.000000
4	4	0005686	0.800000	0.136364
4	4	0050544	0.800000	0.125000
4	4	0045078	0.800000	1.000000
4	4	0045356	0.800000	1.000000
4	4	0003725	0.800000	1.000000
4	4	0003743	0.800000	0.183333
4	4	0016604	0.800000	0.130435
4	4	0098978	0.800000	0.125000
4	4	0008329	0.800000	1.000000
4	4	0005198	0.800000	0.250000
4	4	0005886	0.800000	1.000000
4	4	0090266	0.800000	0.121212
4	4	0019900	0.800000	0.600000
4	4	0042802	0.800000	1.000000
4	4	0051894	0.800000	0.137931
4	4	0045216	0.800000	0.125000
4	4	0032290	0.800000	0.046512
4	4	0048260	0.800000	0.230769
4	4	0005886	0.800000	1.000000
4	4	0071394	0.800000	0.133333
4	4	0035249	0.800000	0.222222
4	4	0000902	0.800000	0.100000
4	4	1990907	0.800000	0.142857
4	4	0006955	0.800000	1.000000
4	4	0021795	0.800000	0.057143
4	4	0051020	0.800000	0.600000
4	4	0003220	0.800000	0.030303
4	4	0006193	0.800000	0.027397
4	4	0042060	0.800000	0.333333
4	4	0005829	0.800000	0.750000
4	4	0005768	0.800000	1.000000
4	4	0071482	0.800000	0.235294
4	4	0051607	0.800000	1.000000
4	4	0032355	0.800000	0.235294
4	4	0000122	0.800000	0.476190
4	4	0060173	0.800000	0.250000
4	4	0005515	0.800000	1.000000
4	4	0070433	0.800000	0.714286
4	4	0016071	0.800000	0.210526
4	4	0016324	0.800000	1.000000
4	4	0040014	0.800000	0.285714
4	4	0003713	0.800000	0.725000
4	4	1904468	0.800000	0.216216
4	4	0042564	0.800000	0.555556
4	4	0004869	0.800000	0.244444
4	4	0005774	0.800000	0.545455
4	4	0048786	0.800000	0.272727
4	4	0070382	0.800000	0.777778
4	4	0035197	0.800000	1.000000
4	4	0045893	0.800000	0.944444
4	4	0005737	0.800000	1.000000
4	4	0050829	0.800000	1.000000
4	4	0005911	0.800000	0.125000
4	4	0016151	0.800000	0.250000
4	4	0005739	0.800000	0.785714
4	4	0035197	0.800000	1.000000
4	4	0045087	0.800000	1.000000
4	4	2000651	0.800000	0.269231
4	4	0032869	0.800000	0.437500
4	4	0000900	0.800000	0.283019
4	4	1902895	0.800000	0.947368
4	4	0000287	0.800000	0.285714
4	4	0005515	0.800000	1.000000
4	4	0007612	0.800000	0.222222
4	4	0005886	0.800000	1.000000
4	4	0042108	0.800000	0.878788
4	4	0005829	0.800000	0.750000
4	4	0019904	0.800000	0.750000
4	4	0030574	0.800000	0.142857
4	4	0099503	0.800000	0.812500
4	4	0032682	0.800000	0.666667
4	4	0048846	0.800000	0.098361
4	4	0043195	0.800000	0.142857
4	4	0008094	0.800000	0.083333
4	4	0003700	0.800000	0.678571
4	4	0014029	0.800000	0.225806
4	4	0034165	0.800000	1.000000
4	4	0032344	0.800000	0.291667
4	4	0005739	0.800000	0.785714
4	4	0035089	0.800000	0.117647
4	4	0042493	0.800000	0.333333
4	4	0005125	0.800000	0.320000
4	4	0007339	0.800000	0.107143
4	4	0045577	0.800000	1.000000
4	4	2001054	0.800000	0.210526
4	4	0030424	0.800000	0.272727
4	4	1905564	0.800000	0.250000
4	4	1904491	0.800000	0.083333
4	4	0050864	0.800000	1.000000
4	4	0008022	0.800000	0.750000
4	4	0016572	0.800000	0.500000
4	4	0007156	0.800000	0.125000
4	4	0043152	0.800000	0.631579
4	4	0005634	0.800000	0.642857
4	4	0006974	0.800000	0.307692
4	4	0031410	0.800000	0.866667
4	4	0031253	0.800000	0.600000
4	4	0046982	0.800000	0.600000
4	4	0071459	0.800000	0.083333
4	4	0034451	0.800000	0.375000
4	4	0016189	0.800000	0.076923
4	4	0051497	0.800000	0.153846
4	4	0061753	0.800000	0.081633
4	4	0070200	0.800000	0.058824
4	4	0003382	0.800000	0.263158
4	4	2000811	0.800000	0.222222
4	4	0035239	0.800000	0.461538
4	4	0042416	0.800000	0.064516
4	4	0005515	0.800000	0.600000
4	4	0016192	0.800000	0.100000
4	4	0006890	0.800000	0.083333
4	4	0090571	0.800000	0.000000
4	4	0090009	0.800000	0.333333
4	4	0045944	0.800000	1.000000
4	4	0051018	0.800000	0.500000
4	4	0045165	0.800000	1.000000
4	4	0005886	0.800000	0.000000
4	4	0043200	0.800000	0.071429
4	4	0016255	0.800000	0.037736
4	4	0030324	0.800000	0.461538
4	4	0007417	0.800000	1.000000
4	4	0000724	0.800000	0.064516
4	4	0009986	0.800000	0.272727
4	4	0042802	0.800000	0.750000
4	4	1903375	0.800000	0.466667
4	4	0005788	0.800000	0.583333
4	4	0048665	0.800000	1.000000
4	4	0048742	0.800000	0.225000
4	4	1902109	0.800000	0.075000
4	4	1901919	0.800000	0.075000
4	4	0004707	0.800000	0.074627
4	4	0050966	0.800000	0.160000
4	4	0006337	0.800000	0.095238
4	4	0032495	0.800000	0.083333
4	4	0005515	0.800000	1.000000
4	4	0042742	0.800000	0.117647
4	4	0048105	0.800000	0.150000
4	4	0010923	0.800000	0.193548
4	4	0006094	0.800000	0.045455
4	4	0002125	0.800000	0.083333
4	4	0071404	0.800000	0.461538
4	4	0007605	0.800000	0.133333
4	4	0045471	0.800000	0.307692
4	4	0007165	0.800000	0.210526
4	4	0005794	0.800000	1.000000
4	4	0019905	0.800000	1.000000
4	4	0005886	0.800000	1.000000
4	4	0044877	0.800000	1.000000
4	4	0006974	0.800000	0.166667
4	4	0000978	0.800000	0.117647
4	4	0034198	0.800000	0.090909
4	4	0016572	0.800000	0.172414
4	4	0043087	0.800000	0.117647
4	4	0030141	0.800000	0.684211
4	4	0042531	0.800000	0.208333
4	4	0033038	0.800000	0.115385
4	4	0005737	0.800000	0.500000
4	4	0000122	0.800000	0.219512
4	4	0032308	0.800000	0.085714
4	4	0046069	0.800000	0.032258
4	4	0004672	0.800000	0.062500
4	4	0030133	0.800000	0.722222
4	4	0030206	0.800000	0.047619
4	4	0006556	0.800000	0.090909
4	4	0043231	0.800000	1.000000
4	4	0005793	0.800000	1.000000
4	4	0003241	0.800000	0.324324
4	4	0071902	0.800000	0.186047
4	4	0002053	0.800000	0.250000
4	4	0005829	0.800000	0.538462
4	4	0098505	0.800000	0.153846
4	4	0001892	0.800000	1.000000
4	4	0030900	0.800000	0.333333
4	4	0060548	0.800000	0.200000
4	4	0032525	0.800000	1.000000
4	4	0038084	0.800000	0.107143
4	4	0007141	0.800000	0.200000
4	4	0050718	0.800000	0.093023
4	4	0007030	0.800000	1.000000
4	4	0035987	0.800000	0.444444
4	4	0032495	0.800000	0.071429
4	4	0045944	0.800000	0.277778
4	4	0033574	0.800000	0.066667
4	4	0090090	0.800000	0.120000
4	4	0007584	0.800000	0.090909
4	4	0007010	0.800000	0.625000
4	4	0006357	0.800000	0.250000
4	4	0003729	0.800000	0.250000
4	4	0000790	0.800000	0.360000
4	4	1990845	0.800000	0.142857
4	4	1902176	0.800000	0.069767
4	4	0005829	0.800000	0.538462
4	4	0001507	0.800000	0.054054
4	4	0061072	0.800000	0.413793
4	4	0030863	0.800000	1.000000
4	4	0001764	0.800000	0.272727
4	4	0030500	0.800000	0.076923
4	4	0005515	0.800000	0.600000
4	4	0060485	0.800000	0.333333
4	4	2000381	0.800000	0.083333
4	4	0045333	0.800000	0.083333
4	4	0032587	0.800000	0.142857
4	4	0008180	0.800000	1.000000
4	4	0005523	0.800000	1.000000
4	4	0004842	0.800000	0.044444
4	4	0008344	0.800000	1.000000
4	4	0005515	0.800000	0.600000
4	4	0051145	0.800000	0.275862
4	4	0001922	0.800000	0.071429
4	4	0035308	0.800000	0.030303
4	4	0022898	0.800000	0.076923
4	4	0051791	0.800000	0.055556
4	4	0034587	0.800000	0.052632
4	4	0071222	0.800000	0.068966
4	4	0019899	0.800000	0.500000
4	4	0030027	0.800000	1.000000
4	4	0042267	0.800000	0.055556
4	4	0001227	0.800000	0.133333
4	4	0016594	0.800000	0.133333
4	4	0009893	0.800000	0.250000
4	4	0043236	0.800000	0.428571
4	4	0005801	0.800000	0.375000
4	4	0071548	0.800000	0.047619
4	4	0005741	0.800000	0.275000
4	4	0048821	0.800000	1.000000
4	4	0030326	0.800000	0.147059
4	4	0042802	0.800000	0.500000
4	4	0035971	0.800000	0.076923
4	4	0006384	0.800000	0.051282
4	4	0071346	0.800000	0.086957
4	4	0001798	0.800000	0.070175
4	4	0005041	0.800000	0.074074
4	4	0008236	0.800000	1.000000
4	4	0002053	0.800000	0.071429
4	4	0005515	0.800000	1.000000
4	4	0038066	0.800000	0.222222
4	4	1900271	0.800000	0.066667
4	4	0005515	0.800000	1.000000
4	4	0070571	0.800000	0.041667
4	4	0090190	0.800000	0.040000
4	4	0035791	0.800000	0.052632
4	4	0030514	0.800000	1.000000
4	4	0005488	0.800000	0.050000
4	4	0005737	0.800000	0.333333
4	4	0008283	0.800000	0.100000
4	4	0000784	0.800000	0.103448
4	4	0097264	0.800000	1.000000
4	4	0006879	0.800000	1.000000
4	4	0005856	0.800000	0.230769
4	4	1904706	0.800000	0.146341
4	4	0005515	0.800000	0.047619
4	4	0046982	0.800000	0.043478
4	4	0008637	0.800000	0.074074
4	4	0031667	0.800000	0.076923
4	4	0043497	0.800000	0.133333
4	4	0072006	0.800000	0.052632
4	4	0007290	0.800000	0.043478
4	4	0016197	0.800000	0.058824
4	4	0060033	0.800000	0.076923
4	4	1903827	0.800000	0.130435
4	4	0007186	0.800000	0.153846
4	4	0005886	0.800000	0.333333
4	4	0043066	0.800000	0.214286
4	4	0060122	0.800000	0.125000
4	4	1901203	0.800000	0.166667
4	4	0005515	0.800000	1.000000
4	4	0043149	0.800000	1.000000
4	4	0098693	0.800000	0.130435
4	4	0051260	0.800000	1.000000
4	4	0050850	0.800000	0.290323
4	4	0001764	0.800000	0.421053
4	4	0005730	0.800000	1.000000
4	4	1990131	0.800000	0.166667
4	4	0071874	0.800000	0.095238
4	4	0043161	0.800000	1.000000
4	4	0030165	0.800000	0.800000
4	4	0005737	0.800000	1.000000
4	4	0016567	0.800000	1.000000
4	4	0000056	0.800000	0.062500
4	4	0010225	0.800000	0.074074
4	4	0042493	0.800000	0.090909
4	4	0031996	0.800000	0.600000
4	4	0055092	0.800000	0.083333
4	4	0045047	0.800000	0.066667
4	4	0097067	0.800000	0.545455
4	4	0000287	0.800000	0.285714
4	4	0032463	0.800000	0.307692
4	4	0060911	0.800000	0.500000
4	4	1902339	0.800000	1.000000
4	4	0003682	0.800000	0.500000
4	4	0003743	0.800000	0.181818
4	4	0019900	0.800000	0.666667
4	4	0051291	0.800000	1.000000
4	4	0021782	0.800000	0.285714
4	4	0042470	0.800000	0.588235
4	4	0016197	0.800000	0.187500
4	4	0010614	0.800000	1.000000
4	4	0051291	0.800000	1.000000
4	4	0006952	0.800000	1.000000
4	4	0051006	0.800000	0.111111
4	4	0001227	0.800000	0.344828
4	4	0071044	0.800000	0.243902
4	4	0043113	0.800000	0.666667
4	4	0001570	0.800000	0.304348
4	4	0000790	0.800000	0.400000
4	4	0001656	0.800000	0.437500
4	4	0008283	0.800000	0.200000
4	4	0005730	0.800000	0.500000
4	4	0016790	0.800000	0.142857
4	4	0035613	0.800000	0.250000
4	4	0009611	0.800000	1.000000
4	4	0005886	0.800000	1.000000
4	4	0010035	0.800000	0.375000
4	4	0002485	0.800000	0.076923
4	4	0030154	0.800000	0.153846
4	4	0071392	0.800000	1.000000
4	4	0008630	0.800000	1.000000
4	4	0030425	0.800000	0.538462
4	4	0048663	0.800000	0.285714
4	4	0032991	0.800000	1.000000
4	4	0061725	0.800000	0.320000
4	4	0043066	0.800000	1.000000
4	4	0071335	0.800000	0.166667
4	4	0005515	0.800000	1.000000
4	4	0006693	0.800000	1.000000
4	4	0005737	0.800000	0.750000
4	4	0051591	0.800000	0.538462
4	4	0006139	0.800000	0.240000
4	4	0097011	0.800000	0.500000
4	4	0003176	0.800000	1.000000
4	4	0060441	0.800000	0.241379
4	4	0003337	0.800000	0.162791
4	4	0001965	0.800000	0.750000
4	4	0048237	0.800000	0.500000
4	4	0002086	0.800000	0.086957
4	4	0021776	0.800000	0.261905
4	4	2000646	0.800000	0.400000
4	4	0045121	0.800000	1.000000
4	4	0060769	0.800000	0.375000
4	4	0005216	0.800000	0.083333
4	4	0043542	0.800000	0.090909
4	4	0019899	0.800000	0.750000
4	4	0021940	0.800000	0.097561
4	4	0043087	0.800000	0.066667
4	4	0009897	0.800000	1.000000
4	4	0060023	0.800000	0.032258
4	4	0060459	0.800000	0.027027
4	4	0046961	0.800000	0.021739
4	4	0070578	0.800000	0.062500
4	4	0072189	0.800000	0.066667
4	4	0005886	0.800000	1.000000
4	4	0001227	0.800000	0.833333
4	4	1905224	0.800000	0.117647
4	4	0008284	0.800000	0.363636
4	4	0035068	0.800000	0.142857
4	4	0043565	0.800000	0.250000
4	4	0061626	0.800000	0.040000
4	4	0050710	0.800000	1.000000
4	4	0045859	0.800000	1.000000
4	4	0090316	0.800000	0.325000
4	4	0006796	0.800000	0.125000
4	4	0035887	0.800000	0.074074
4	4	0047130	0.800000	0.083333
4	4	0001784	0.800000	0.500000
4	4	0051024	0.800000	1.000000
4	4	0031585	0.800000	0.170213
4	4	0046974	0.800000	0.041096
4	4	0046982	0.800000	0.600000
4	4	0005737	0.800000	0.428571
4	4	0061549	0.800000	0.058824
4	4	0060045	0.800000	0.216216
4	4	0003100	0.800000	0.086957
4	4	0002360	0.800000	0.043478
4	4	0005737	0.800000	0.333333
4	4	0043027	0.800000	1.000000
4	4	0001228	0.800000	0.125000
4	4	0008284	0.800000	0.428571
4	4	0000150	0.800000	0.043478
4	4	0030674	0.800000	0.600000
4	4	1904948	0.800000	0.031250
4	4	0007088	0.800000	0.210526
4	4	0006626	0.800000	0.024390
4	4	0050885	0.800000	0.058824
4	4	0007632	0.800000	0.052632
4	4	0001568	0.800000	1.000000
4	4	0005654	0.800000	0.157895
4	4	0061630	0.800000	0.114286
4	4	0005634	0.800000	0.272727
4	4	0000122	0.800000	0.945946
4	4	0070233	0.800000	1.000000
4	4	0050772	0.800000	0.168831
4	4	0014069	0.800000	0.230769
4	4	0060041	0.800000	0.352941
4	4	0031826	0.800000	0.444444
4	4	0044464	0.800000	0.750000
4	4	0007160	0.800000	0.142857
4	4	0005811	0.800000	0.272727
4	4	2000288	0.800000	0.300000
4	4	0002455	0.800000	0.250000
4	4	0005902	0.800000	0.375000
4	4	0042803	0.800000	0.500000
4	4	0005783	0.800000	0.214286
4	4	0003682	0.800000	0.500000
4	4	0031307	0.800000	0.081081
4	4	0010225	0.800000	0.200000
4	4	0021575	0.800000	0.333333
4	4	0045333	0.800000	0.142857
4	4	0010243	0.800000	0.444444
4	4	0043547	0.800000	0.133333
4	4	0045892	0.800000	1.000000
4	4	0016235	0.800000	0.375000
4	4	0097497	0.800000	0.250000
4	4	0005829	0.800000	0.333333
4	4	0045454	0.800000	0.230769
4	4	0060517	0.800000	0.139535
4	4	0007256	0.800000	0.116438
4	4	0032700	0.800000	1.000000
4	4	0050871	0.800000	1.000000
4	4	0035556	0.800000	0.200000
4	4	0043197	0.800000	0.166667
4	4	0005901	0.800000	0.187500
4	4	0032755	0.800000	1.000000
4	4	0070761	0.800000	0.142857
4	4	0085020	0.800000	0.137931
4	4	0005667	0.800000	0.375000
4	4	0051402	0.800000	0.153846
4	4	0014823	0.800000	0.333333
4	4	0001501	0.800000	0.545455
4	4	0005634	0.800000	0.272727
4	4	0032743	0.800000	1.000000
4	4	0016604	0.800000	0.142857
4	4	0061782	0.800000	0.090909
4	4	0031982	0.800000	0.142857
4	4	0034399	0.800000	0.157895
4	4	0006357	0.800000	0.760000
4	4	0015629	0.800000	0.250000
4	4	0005164	0.800000	1.000000
4	4	0045590	0.800000	1.000000
4	4	1990267	0.800000	0.375000
4	4	0035709	0.800000	1.000000
4	4	0097421	0.800000	0.352941
4	4	0002526	0.800000	1.000000
4	4	0044444	0.800000	0.375000
4	4	0019829	0.800000	0.026316
4	4	0007307	0.800000	0.067568
4	4	0035241	0.800000	0.088889
4	4	0034058	0.800000	0.090909
4	4	0006913	0.800000	0.187500
4	4	0060548	0.800000	0.266667
4	4	0018149	0.800000	0.750000
4	4	0005929	0.800000	0.307692
4	4	0005737	0.800000	1.000000
4	4	0023014	0.800000	1.000000
4	4	0010917	0.800000	0.176471
4	4	0046777	0.800000	1.000000
4	4	0042802	0.800000	0.750000
4	4	0072659	0.800000	1.000000
4	4	0035783	0.800000	0.113208
4	4	0005178	0.800000	0.428571
4	4	0005634	0.800000	1.000000
4	4	0034381	0.800000	0.214286
4	4	0043123	0.800000	0.160000
4	4	0044344	0.800000	0.190476
4	4	0080008	0.800000	0.416667
4	4	0005794	0.800000	0.642857
4	4	0045084	0.800000	0.377778
4	4	0005829	0.800000	1.000000
4	4	0006898	0.800000	0.125000
4	4	0000165	0.800000	1.000000
4	4	0005829	0.800000	1.000000
4	4	0042531	0.800000	0.644444
4	4	0015279	0.800000	0.050000
4	4	0035869	0.800000	0.222222
4	4	0098691	0.800000	0.500000
4	4	2000811	0.800000	0.190476
4	4	0052063	0.800000	0.071429
4	4	0050806	0.800000	0.200000
4	4	0016324	0.800000	1.000000
4	4	0006468	0.800000	1.000000
4	4	0048812	0.800000	1.000000
4	4	0001798	0.800000	0.057143
4	4	0008050	0.800000	0.048780
4	4	0005515	0.800000	0.105263
4	4	0006915	0.800000	0.250000
4	4	0048705	0.800000	0.142857
4	4	0016323	0.800000	0.230769
4	4	0099635	0.800000	0.048000
4	4	0042445	0.800000	0.222222
4	4	0051607	0.800000	0.055556
4	4	1901224	0.800000	0.310345
4	4	0050853	0.800000	0.148148
4	4	0000139	0.800000	0.333333
4	4	0003682	0.800000	0.105263
4	4	0062009	0.800000	0.250000
4	4	0017065	0.800000	0.051282
4	4	0030899	0.800000	0.051282
4	4	0048352	0.800000	0.086957
4	4	0034189	0.800000	0.086957
4	4	0000407	0.800000	0.777778
4	4	0045332	0.800000	0.142857
4	4	0032897	0.800000	0.187500
4	4	0060045	0.800000	0.205882
4	4	0005764	0.800000	0.600000
4	4	0042802	0.800000	0.600000
4	4	0042165	0.800000	0.400000
4	4	0019899	0.800000	1.000000
4	4	0045944	0.800000	0.346939
4	4	1901895	0.800000	0.071429
4	4	0005737	0.800000	1.000000
4	4	1990404	0.800000	1.000000
4	4	0005515	0.800000	0.750000
4	4	0001894	0.800000	0.172414
4	4	0006974	0.800000	0.095238
4	4	0007155	0.800000	0.125000
4	4	0042493	0.800000	0.111111
4	4	0030501	0.800000	0.277778
4	4	0046982	0.800000	0.500000
4	4	0005515	0.800000	0.750000
4	4	0030072	0.800000	0.090909
4	4	0051412	0.800000	0.047619
4	4	0051385	0.800000	0.062500
4	4	0043259	0.800000	0.066667
4	4	0050729	0.800000	0.150000
4	4	1990138	0.800000	1.000000
4	4	0002931	0.800000	0.125000
4	4	0045834	0.800000	0.187500
4	4	0006577	0.800000	0.105263
4	4	0003682	0.800000	0.400000
4	4	0031092	0.800000	0.103448
4	4	0009986	0.800000	1.000000
4	4	0010468	0.800000	0.230769
4	4	0006979	0.800000	0.125000
4	4	0005178	0.800000	1.000000
4	4	0032471	0.800000	0.068966
4	4	0098703	0.800000	0.046875
4	4	0005764	0.800000	0.200000
4	4	0010996	0.800000	0.100000
4	4	0047150	0.800000	0.076923
4	4	0045664	0.800000	0.523810
4	4	0032364	0.800000	0.133333
4	4	0005615	0.800000	0.600000
4	4	0061312	0.800000	0.121951
4	4	0043990	0.800000	0.066667
4	4	0030203	0.800000	0.076923
4	4	0010944	0.800000	0.075000
4	4	0004708	0.800000	0.105769
4	4	0009451	0.800000	0.060606
4	4	0032266	0.800000	0.200000
4	4	0010882	0.800000	1.000000
4	4	0016324	0.800000	0.214286
4	4	0031014	0.800000	1.000000
4	4	0055007	0.800000	0.428571
4	4	0006941	0.800000	1.000000
4	4	0097512	0.800000	1.000000
4	4	0032355	0.800000	0.071429
4	4	0071549	0.800000	0.078431
4	4	0002690	0.800000	0.096774
4	4	0006805	0.800000	0.137931
4	4	0030165	0.800000	0.800000
4	4	0007422	0.800000	0.545455
4	4	0000122	0.800000	0.073171
4	4	0045786	0.800000	0.250000
4	4	0005861	0.800000	1.000000
4	4	0030168	0.800000	0.173913
4	4	0015269	0.800000	0.045455
4	4	0001227	0.800000	0.066667
4	4	0045579	0.800000	0.117647
4	4	0044421	0.800000	0.125000
4	4	0007050	0.800000	0.187500
4	4	0000151	0.800000	0.500000
4	4	0050680	0.800000	0.214286
4	4	0009791	0.800000	0.500000
4	4	0005634	0.800000	0.454545
4	4	0003197	0.800000	0.750000
4	4	0007021	0.800000	0.076923
4	4	0032208	0.800000	0.075000
4	4	0006402	0.800000	0.071429
4	4	0015693	0.800000	0.071429
4	4	0004950	0.800000	0.072727
4	4	0016575	0.800000	0.259259
4	4	0006338	0.800000	1.000000
4	4	1902949	0.800000	0.387755
4	4	0072169	0.800000	0.048780
4	4	0005159	0.800000	0.222222
4	4	0003677	0.800000	1.000000
4	4	0030027	0.800000	0.214286
4	4	0007399	0.800000	0.125000
4	4	0051865	0.800000	0.080000
4	4	0044877	0.800000	0.285714
4	4	0071732	0.800000	0.066667
4	4	0008333	0.800000	0.055556
4	4	0098685	0.800000	0.083333
4	4	0016604	0.800000	1.000000
4	4	0043467	0.800000	0.307692
4	4	0016310	0.800000	1.000000
4	4	0005515	0.800000	1.000000
4	4	1900425	0.800000	0.125000
4	4	0098871	0.800000	0.263158
4	4	0071902	0.800000	0.466667
4	4	0035748	0.800000	0.300000
4	4	0030054	0.800000	0.111111
4	4	0019900	0.800000	1.000000
4	4	0030182	0.800000	0.111111
4	4	0016020	0.800000	0.111111
4	4	0005829	0.800000	0.777778
4	4	0019100	0.800000	0.050000
4	4	0007050	0.800000	0.294118
4	4	0021987	0.800000	0.047619
4	4	0033278	0.800000	0.047619
4	4	0001954	0.800000	0.176471
4	4	0048148	0.800000	0.076923
4	4	0051291	0.800000	0.000000
4	4	0005515	0.800000	1.000000
4	4	0010762	0.800000	0.000000
4	4	0044295	0.800000	0.166667
4	4	0005768	0.800000	1.000000
4	4	0005634	0.800000	0.470588
4	4	0002638	0.800000	0.000000
4	4	0006193	0.800000	0.000000
4	4	0150094	0.800000	0.000000
4	4	0071867	0.800000	0.000000
4	4	0002352	0.800000	0.000000
4	4	0071222	0.800000	0.256410
4	4	0019221	0.800000	0.222222
4	4	0009303	0.800000	1.000000
4	4	0042982	0.800000	0.347826
4	4	0001702	0.800000	0.500000
4	4	0097100	0.800000	1.000000
4	4	0060271	0.800000	0.294118
4	4	0005886	0.800000	0.333333
4	4	0043200	0.800000	0.538462
4	4	0010243	0.800000	0.545455
4	4	0032508	0.800000	0.636364
4	4	0098974	0.800000	0.333333
4	4	0019904	0.800000	1.000000
4	4	0004707	0.800000	0.700000
4	4	0045837	0.800000	0.200000
4	4	0010332	0.800000	1.000000
4	4	0042475	0.800000	0.538462
4	4	0048839	0.800000	0.583333
4	4	0042995	0.800000	0.428571
4	4	0010001	0.800000	0.384615
4	4	0043204	0.800000	1.000000
4	4	0004175	0.800000	0.333333
4	4	0005654	0.800000	1.000000
4	4	0030182	0.800000	0.384615
4	4	0045995	0.800000	1.000000
4	4	0045645	0.800000	0.200000
4	4	0035483	0.800000	0.200000
4	4	0016363	0.800000	0.850000
4	4	0005575	0.800000	0.333333
4	4	0005737	0.800000	1.000000
4	4	0006338	0.800000	1.000000
4	4	0001764	0.800000	0.272727
4	4	0032870	0.800000	0.461538
4	4	0005737	0.800000	1.000000
4	4	0071407	0.800000	0.312500
4	4	0000302	0.800000	0.285714
4	4	0030878	0.800000	0.583333
4	4	0042733	0.800000	0.333333
4	4	0098742	0.800000	0.166667
4	4	0035019	0.800000	0.375000
4	4	0051726	0.800000	0.333333
4	4	0000228	0.800000	1.000000
4	4	0021854	0.800000	0.411765
4	4	0060396	0.800000	0.578947
4	4	2000320	0.800000	0.096774
4	4	0051591	0.800000	1.000000
4	4	0000978	0.800000	1.000000
4	4	0043488	0.800000	0.250000
4	4	0043305	0.800000	0.057692
4	4	0032024	0.800000	0.076923
4	4	0060559	0.800000	0.075472
4	4	0006898	0.800000	0.111111
4	4	0051443	0.800000	0.277778
4	4	0005515	0.800000	1.000000
4	4	1902894	0.800000	0.363636
4	4	0014843	0.800000	0.333333
4	4	0009330	0.800000	1.000000
4	4	0009952	0.800000	0.416667
4	4	0003916	0.800000	1.000000
4	4	0007419	0.800000	0.750000
4	4	0072001	0.800000	0.461538
4	4	0003677	0.800000	1.000000
4	4	0007569	0.800000	0.500000
4	4	1905463	0.800000	1.000000
4	4	0099557	0.800000	0.166667
4	4	1990909	0.800000	0.666667
4	4	0000228	0.800000	1.000000
4	4	0002244	0.800000	1.000000
4	4	0005262	0.800000	0.030303
4	4	0000287	0.800000	1.000000
4	4	0042493	0.800000	1.000000
4	4	0043024	0.800000	0.333333
4	4	0034063	0.800000	0.263158
4	4	0006266	0.800000	1.000000
4	4	0002088	0.800000	0.411765
4	4	0042060	0.800000	0.333333
4	4	0031584	0.800000	0.133333
4	4	0048009	0.800000	0.235294
4	4	0021707	0.800000	1.000000
4	4	0042742	0.800000	0.187500
4	4	0008134	0.800000	0.750000
4	4	0003069	0.800000	0.074074
4	4	0003700	0.800000	0.487179
4	4	0005814	0.800000	1.000000
4	4	0001047	0.800000	0.666667
4	4	0005524	0.800000	1.000000
4	4	0046982	0.800000	1.000000
4	4	0071453	0.800000	0.333333
4	4	0032991	0.800000	1.000000
4	4	0008046	0.800000	0.218750
4	4	0071774	0.800000	0.555556
4	4	0098885	0.800000	0.307692
4	4	0007420	0.800000	1.000000
4	4	0005783	0.800000	0.642857
4	4	0046982	0.800000	1.000000
4	4	0002184	0.800000	0.266667
4	4	0009725	0.800000	0.857143
4	4	0051592	0.800000	0.428571
4	4	2001027	0.800000	0.162162
4	4	0043130	0.800000	1.000000
4	4	0008144	0.800000	1.000000
4	4	0002060	0.800000	0.444444
4	4	0061462	0.800000	0.083333
4	4	0070325	0.800000	0.600000
4	4	0008285	0.800000	0.375000
4	4	0000712	0.800000	1.000000
4	4	0016079	0.800000	0.055556
4	4	0019899	0.800000	1.000000
4	4	0015269	0.800000	0.027027
4	4	0050829	0.800000	0.214286
4	4	0098903	0.800000	0.250000
4	4	0031588	0.800000	0.416667
4	4	0030178	0.800000	0.225806
4	4	0006357	0.800000	0.120000
4	4	0010628	0.800000	0.200000
4	4	0033673	0.800000	0.103448
4	4	0010269	0.800000	0.285714
4	4	0072321	0.800000	1.000000
4	4	0043310	0.800000	0.132075
4	4	0002009	0.800000	0.347826
4	4	0006882	0.800000	0.086957
4	4	0006996	0.800000	1.000000
4	4	0045429	0.800000	0.153846
4	4	0032760	0.800000	0.176471
4	4	0007095	0.800000	0.081081
4	4	0008284	0.800000	0.272727
4	4	0045665	0.800000	0.300000
4	4	0005615	0.800000	0.200000
4	4	0005886	0.800000	0.333333
4	4	0032787	0.800000	0.208333
4	4	0043370	0.800000	0.115385
4	4	0016574	0.800000	0.551724
4	4	1990904	0.800000	0.250000
4	4	0031625	0.800000	0.500000
4	4	0048856	0.800000	0.200000
4	4	0099566	0.800000	0.086957
4	4	0009986	0.800000	0.428571
4	4	0046676	0.800000	0.187500
4	4	0051260	0.800000	1.000000
4	4	0042148	0.800000	0.321429
4	4	0030141	0.800000	1.000000
4	4	0043161	0.800000	0.511111
4	4	0097746	0.800000	0.105263
4	4	0007617	0.800000	0.066667
4	4	0030659	0.800000	1.000000
4	4	0061630	0.800000	0.551724
4	4	0030315	0.800000	0.230769
4	4	0046626	0.800000	0.280000
4	4	0003130	0.800000	0.086022
4	4	1900212	0.800000	0.093750
4	4	0005829	0.800000	0.500000
4	4	0005262	0.800000	0.051282
4	4	0042802	0.800000	0.750000
4	4	0031708	0.800000	0.375000
4	4	0005829	0.800000	0.500000
4	4	0005739	0.800000	0.785714
4	4	1901630	0.800000	0.090909
4	4	0003918	0.800000	0.058824
4	4	0032873	0.800000	0.036364
4	4	0032781	0.800000	1.000000
4	4	0072160	0.800000	0.066667
4	4	0004712	0.800000	0.033333
4	4	0045202	0.800000	1.000000
4	4	0098978	0.800000	1.000000
4	4	0046486	0.800000	0.062500
4	4	0005737	0.800000	1.000000
4	4	0044548	0.800000	0.750000
4	4	0032963	0.800000	0.100000
4	4	0006580	0.800000	0.038462
4	4	0005654	0.800000	0.409091
4	4	0033081	0.800000	0.181818
4	4	0008285	0.800000	0.454545
4	4	0072179	0.800000	0.031250
4	4	0051878	0.800000	0.028571
4	4	0042551	0.800000	0.038462
4	4	0032212	0.800000	0.200000
4	4	0006471	0.800000	0.083333
4	4	0003924	0.800000	0.090909
4	4	0001958	0.800000	0.038462
4	4	0043249	0.800000	0.054054
4	4	0030516	0.800000	0.066667
4	4	0005813	0.800000	0.294118
4	4	0003674	0.800000	0.250000
4	4	0017137	0.800000	0.333333
4	4	0031623	0.800000	0.083333
4	4	0007588	0.800000	0.076923
4	4	0010044	0.800000	0.066667
4	4	0016581	0.800000	0.181818
4	4	0090656	0.800000	0.051282
4	4	0043297	0.800000	0.000000
4	4	1902751	0.800000	0.000000
4	4	0001933	0.800000	0.000000
4	4	0003677	0.800000	0.222222
4	4	0048525	0.800000	0.000000
4	4	0021769	0.800000	0.000000
4	4	0060520	0.800000	0.000000
4	4	1900364	0.800000	0.000000
4	4	0051924	0.800000	0.083333
4	4	0030279	0.800000	0.083333
4	4	0032496	0.800000	0.055556
4	4	0060070	0.800000	0.080000
4	4	0006346	0.800000	0.078431
4	4	0034504	0.800000	0.076923
4	4	0045089	0.800000	0.052632
4	4	0003700	0.800000	0.041667
4	4	0016020	0.800000	0.111111
4	4	0043020	0.800000	0.130435
4	4	0090575	0.800000	0.588235
4	4	0010533	0.800000	0.030303
4	4	0019682	0.800000	1.000000
4	4	0036501	0.800000	0.700000
4	4	0032270	0.800000	0.043478
4	4	0043652	0.800000	0.076923
4	4	1905606	0.800000	0.050000
4	4	0051957	0.800000	0.047619
4	4	0033602	0.800000	0.034483
4	4	0005509	0.800000	0.285714
4	4	0007399	0.800000	1.000000
4	4	0042277	0.800000	1.000000
4	4	0022006	0.800000	0.304348
4	4	0043171	0.800000	1.000000
4	4	0098962	0.800000	0.076923
4	4	0005654	0.800000	0.428571
4	4	0007040	0.800000	1.000000
4	4	0071560	0.800000	0.100000
4	4	2000664	0.800000	0.047619
4	4	0005515	0.800000	1.000000
4	4	0006511	0.800000	0.379310
4	4	0008240	0.800000	1.000000
4	4	1903384	0.800000	0.028986
4	4	0046427	0.800000	0.074074
4	4	0046332	0.800000	0.750000
4	4	0050885	0.800000	1.000000
4	4	0060520	0.800000	0.032258
4	4	1901986	0.800000	0.052632
4	4	0000122	0.800000	0.016129
4	4	0005634	0.800000	1.000000
4	4	0042802	0.800000	0.428571
4	4	0000408	0.800000	1.000000
4	4	0006508	0.800000	0.206897
4	4	0004458	0.800000	0.066667
4	4	0031397	0.800000	0.020000
4	4	0120162	0.800000	0.027778
4	4	0035212	0.800000	0.058824
4	4	0051643	0.800000	0.033333
4	4	0005634	0.800000	1.000000
4	4	0045202	0.800000	0.250000
4	4	0003723	0.800000	1.000000
4	4	0005515	0.800000	1.000000
4	4	0051899	0.800000	0.062500
4	4	0032259	0.800000	0.083333
4	4	0016310	0.800000	0.153846
4	4	0048026	0.800000	1.000000
4	4	0071211	0.800000	0.076923
4	4	0070102	0.800000	0.086957
4	4	0048268	0.800000	0.064516
4	4	0060402	0.800000	0.036364
4	4	0021551	0.800000	0.031250
4	4	0007166	0.800000	0.909091
4	4	0005770	0.800000	0.411765
4	4	0034351	0.800000	1.000000
4	4	0042995	0.800000	0.428571
4	4	0001725	0.800000	0.281250
4	4	0042110	0.800000	0.181818
4	4	0045121	0.800000	1.000000
4	4	0035556	0.800000	0.909091
4	4	2001238	0.800000	1.000000
4	4	0046777	0.800000	0.625000
4	4	0046525	0.800000	0.129032
4	4	0001938	0.800000	0.266667
4	4	0071260	0.800000	0.235294
4	4	0098978	0.800000	0.250000
4	4	0097057	0.800000	1.000000
4	4	0032496	0.800000	0.129032
4	4	0005515	0.800000	1.000000
4	4	0045967	0.800000	0.250000
4	4	0034098	0.800000	0.916667
4	4	0030879	0.800000	0.071429
4	4	0009314	0.800000	0.166667
4	4	0007267	0.800000	0.363636
4	4	0001889	0.800000	0.066667
4	4	0005515	0.800000	1.000000
4	4	0051926	0.800000	0.200000
4	4	0031175	0.800000	0.160000
4	4	0042981	0.800000	1.000000
4	4	0072375	0.800000	0.071429
4	4	0051481	0.800000	0.107143
4	4	0046328	0.800000	1.000000
4	4	0019901	0.800000	1.000000
4	4	0070207	0.800000	1.000000
4	4	0032991	0.800000	1.000000
4	4	0061198	0.800000	0.045455
4	4	0005634	0.800000	0.454545
4	4	0019899	0.800000	1.000000
4	4	2000772	0.800000	0.307692
4	4	0032212	0.800000	0.300000
4	4	0005739	0.800000	0.538462
4	4	0071732	0.800000	1.000000
4	4	0006161	0.800000	0.195652
4	4	0005667	0.800000	0.625000
4	4	0005128	0.800000	0.625000
4	4	0060221	0.800000	0.057143
4	4	0070059	0.800000	0.500000
4	4	0090737	0.800000	0.243243
4	4	0035094	0.800000	0.153846
4	4	0009986	0.800000	0.428571
4	4	0002238	0.800000	0.142857
4	4	0071028	0.800000	0.195652
4	4	0071310	0.800000	0.380952
4	4	0032991	0.800000	1.000000
4	4	0021870	0.800000	0.080000
4	4	0070634	0.800000	0.066667
4	4	0098967	0.800000	0.078431
4	4	1900016	0.800000	0.125000
4	4	0001055	0.800000	0.040816
4	4	0050333	0.800000	0.100000
4	4	0035024	0.800000	0.290323
4	4	0045944	0.800000	0.500000
4	4	0048806	0.800000	0.047619
4	4	1901215	0.800000	0.285714
4	4	0005515	0.800000	1.000000
4	4	0032991	0.800000	1.000000
4	4	0005515	0.800000	1.000000
4	4	0005164	0.800000	1.000000
4	4	0071396	0.800000	0.250000
4	4	0060978	0.800000	0.035714
4	4	0045086	0.800000	0.295455
4	4	0005515	0.800000	1.000000
4	4	0035630	0.800000	0.038462
4	4	0016020	0.800000	0.333333
4	4	0019858	0.800000	0.074074
4	4	0000338	0.800000	0.074074
4	4	0030900	0.800000	0.500000
4	4	0048846	0.800000	0.155172
4	4	0002685	0.800000	0.250000
4	4	0005515	0.800000	1.000000
4	4	0032868	0.800000	0.285714
4	4	0019730	0.800000	0.411765
4	4	0006955	0.800000	1.000000
4	4	0070939	0.800000	0.450000
4	4	0097110	0.800000	0.750000
4	4	0031666	0.800000	1.000000
4	4	0015629	0.800000	0.750000
4	4	0097546	0.800000	0.222222
4	4	0007165	0.800000	1.000000
4	4	0030154	0.800000	0.714286
4	4	0046849	0.800000	1.000000
4	4	0005515	0.800000	1.000000
4	4	0019900	0.800000	0.833333
4	4	0005829	0.800000	1.000000
4	4	0060045	0.800000	0.234043
4	4	0051645	0.800000	0.142857
4	4	0045471	0.800000	0.333333
4	4	0071156	0.800000	0.307692
4	4	0005929	0.800000	0.307692
4	4	0043111	0.800000	0.384615
4	4	0019901	0.800000	1.000000
4	4	0009898	0.800000	1.000000
4	4	0001570	0.800000	0.350000
4	4	0005515	0.800000	1.000000
4	4	0051017	0.800000	0.133333
4	4	0000187	0.800000	0.820896
4	4	0016192	0.800000	0.142857
4	4	0048699	0.800000	0.461538
4	4	0003069	0.800000	0.125000
4	4	0006351	0.800000	0.230769
4	4	0030316	0.800000	1.000000
4	4	0042802	0.800000	1.000000
4	4	0099055	0.800000	0.428571
4	4	0016020	0.800000	0.333333
4	4	0043130	0.800000	0.600000
4	4	0031625	0.800000	1.000000
4	4	1901215	0.800000	0.300000
4	4	0042803	0.800000	0.666667
4	4	0090082	0.800000	0.333333
4	4	0004053	0.800000	0.125000
4	4	0006260	0.800000	0.290323
4	4	0019882	0.800000	0.400000
4	4	0043159	0.800000	0.346154
4	4	0051898	0.800000	0.700000
4	4	0005634	0.800000	1.000000
4	4	1901166	0.800000	0.263158
4	4	0017112	0.800000	0.250000
4	4	0045861	0.800000	0.365854
4	4	0005771	0.800000	0.421053
4	4	0000976	0.800000	0.153846
4	4	0043231	0.800000	0.900000
4	4	0001702	0.800000	0.461538
4	4	0005794	0.800000	0.642857
4	4	0048485	0.800000	0.500000
4	4	0097722	0.800000	0.181818
4	4	0006979	0.800000	0.375000
4	4	0005615	0.800000	0.200000
4	4	0004672	0.800000	0.593750
4	4	0043648	0.800000	0.217391
4	4	0042771	0.800000	0.541667
4	4	0043682	0.800000	0.044776
4	4	0090263	0.800000	0.636364
4	4	0010862	0.800000	0.569231
4	4	0017156	0.800000	0.166667
4	4	0009887	0.800000	1.000000
4	4	0047485	0.800000	1.000000
4	4	0031623	0.800000	0.259259
4	4	0005319	0.800000	0.076923
4	4	0051346	0.800000	0.200000
4	4	0033301	0.800000	0.333333
4	4	0042734	0.800000	0.444444
4	4	0045597	0.800000	0.428571
4	4	0098711	0.800000	0.083333
4	4	0005737	0.800000	1.000000
4	4	0048663	0.800000	0.375000
4	4	0032422	0.800000	0.153846
4	4	0005388	0.800000	0.044776
4	4	0007130	0.800000	0.071429
4	4	0002244	0.800000	0.111111
4	4	0071354	0.800000	1.000000
4	4	0061032	0.800000	0.058824
4	4	0005634	0.800000	1.000000
4	4	0005730	0.800000	1.000000
4	4	0050870	0.800000	0.157895
4	4	0008565	0.800000	0.058824
4	4	0048853	0.800000	0.050000
4	4	0044344	0.800000	0.444444
4	4	0008285	0.800000	0.300000
4	4	0008157	0.800000	0.428571
4	4	0060743	0.800000	0.062500
4	4	0005829	0.800000	1.000000
4	4	0005634	0.800000	1.000000
4	4	0030157	0.800000	0.111111
4	4	0048839	0.800000	0.071429
4	4	0006915	0.800000	1.000000
4	4	0042765	0.800000	0.321429
4	4	0007568	0.800000	0.142857
4	4	0007426	0.800000	0.062500
4	4	0005759	0.800000	0.560000
4	4	0004004	0.800000	0.055556
4	4	0061623	0.800000	0.065574
4	4	0051170	0.800000	0.071429
4	4	0035716	0.800000	0.375000
4	4	0048148	0.800000	0.074074
4	4	0001666	0.800000	0.100000
4	4	0005886	0.800000	0.333333
4	4	0010960	0.800000	0.071429
4	4	0005615	0.800000	0.111111
4	4	1904357	0.800000	0.071429
4	4	0017091	0.800000	0.222222
4	4	0008745	0.800000	0.100000
4	4	1901844	0.800000	0.094340
4	4	0005634	0.800000	0.692308
4	4	0030897	0.800000	0.083333
4	4	0006950	0.800000	0.166667
4	4	0048471	0.800000	1.000000
4	4	0017157	0.800000	0.078431
4	4	0043161	0.800000	0.055556
4	4	0001788	0.800000	0.037037
4	4	0043627	0.800000	0.166667
4	4	0006412	0.800000	0.057143
4	4	0008203	0.800000	0.062500
4	4	0062023	0.800000	0.100000
4	4	0002322	0.800000	0.068966
4	4	0048739	0.800000	0.300000
4	4	0042056	0.800000	0.160000
4	4	0005886	0.800000	0.333333
4	4	0016239	0.800000	0.105263
4	4	0006259	0.800000	0.080000
4	4	0043200	0.800000	0.066667
4	4	0017112	0.800000	1.000000
4	4	0048471	0.800000	0.777778
4	4	0001812	0.800000	0.037037
4	4	0000122	0.800000	0.040000
4	4	0001227	0.800000	0.055556
4	4	0030008	0.800000	1.000000
4	4	0019369	0.800000	0.040000
4	4	0030866	0.800000	0.062500
4	4	0005829	0.800000	1.000000
4	4	0007260	0.800000	0.042553
4	4	0071787	0.800000	0.058824
4	4	0050871	0.800000	0.068966
4	4	0005654	0.800000	0.423077
4	4	0001228	0.800000	0.055556
4	4	0007568	0.800000	0.142857
4	4	0008284	0.800000	0.095238
4	4	0005814	0.800000	0.407407
4	4	0042803	0.800000	0.500000
4	4	0048406	0.800000	0.500000
4	4	0030331	0.800000	0.250000
4	4	0016192	0.800000	1.000000
4	4	0044297	0.800000	0.428571
4	4	1903527	0.800000	0.083333
4	4	0010468	0.800000	0.105263
4	4	0005764	0.800000	0.500000
4	4	1903427	0.800000	0.068966
4	4	0031641	0.800000	0.090909
4	4	0010524	0.800000	0.041667
4	4	0023016	0.800000	0.275000
4	4	0009986	0.800000	0.428571
4	4	0005515	0.800000	1.000000
4	4	0032479	0.800000	1.000000
4	4	0001657	0.800000	0.555556
4	4	0033280	0.800000	0.235294
4	4	0008296	0.800000	1.000000
4	4	0060339	0.800000	1.000000
4	4	0050796	0.800000	0.173913
4	4	0005776	0.800000	0.733333
4	4	0044444	0.800000	0.875000
4	4	0000287	0.800000	1.000000
4	4	0003723	0.800000	0.714286
4	4	0001540	0.800000	0.333333
4	4	0045662	0.800000	0.285714
4	4	0005524	0.800000	0.476190
4	4	0008015	0.800000	0.666667
4	4	0005515	0.800000	1.000000
4	4	0072394	0.800000	1.000000
4	4	0004707	0.800000	0.215686
4	4	0050321	0.800000	0.282051
4	4	0042474	0.800000	0.428571
4	4	0060831	0.800000	0.239130
4	4	0021766	0.800000	0.368421
4	4	0006349	0.800000	0.500000
4	4	0007507	0.800000	0.750000
4	4	0034644	0.800000	1.000000
4	4	0050863	0.800000	1.000000
4	4	0017158	0.800000	0.285714
4	4	0098797	0.800000	0.241379
4	4	0035329	0.800000	0.423077
4	4	0043231	0.800000	0.900000
4	4	0005829	0.800000	1.000000
4	4	0008408	0.800000	1.000000
4	4	0031116	0.800000	0.214286
4	4	0004674	0.800000	0.282051
4	4	0006110	0.800000	1.000000
4	4	0006304	0.800000	1.000000
4	4	0045899	0.800000	0.164179
4	4	0007611	0.800000	0.333333
4	4	0006260	0.800000	1.000000
4	4	0050850	0.800000	0.250000
4	4	0008301	0.800000	1.000000
4	4	0097225	0.800000	0.181818
4	4	0042475	0.800000	0.642857
4	4	0005886	0.800000	0.333333
4	4	0071467	0.800000	0.466667
4	4	0010468	0.800000	1.000000
4	4	0072711	0.800000	1.000000
4	4	0019899	0.800000	0.750000
4	4	0016323	0.800000	0.230769
4	4	1904161	0.800000	1.000000
4	4	0007131	0.800000	0.484848
4	4	0098735	0.800000	0.333333
4	4	0008140	0.800000	0.500000
4	4	0002329	0.800000	0.560000
4	4	0022008	0.800000	0.500000
4	4	0003281	0.800000	0.562500
4	4	0006470	0.800000	0.370370
4	4	0043277	0.800000	1.000000
4	4	0051384	0.800000	0.266667
4	4	0070986	0.800000	0.384615
4	4	0005515	0.800000	1.000000
4	4	0097281	0.800000	1.000000
4	4	0006910	0.800000	0.500000
4	4	0003300	0.800000	0.333333
4	4	0072422	0.800000	1.000000
4	4	0051260	0.800000	0.266667
4	4	0016021	0.800000	0.142857
4	4	0001525	0.800000	0.625000
4	4	0060070	0.800000	0.354839
4	4	0035851	0.800000	0.666667
4	4	0050509	0.800000	0.100000
4	4	0009124	0.800000	0.405405
4	4	0010523	0.800000	0.200000
4	4	0005730	0.800000	0.730769
4	4	0090263	0.800000	0.250000
4	4	0006897	0.800000	0.555556
4	4	0030317	0.800000	0.153846
4	4	0097553	0.800000	0.090909
4	4	0005813	0.800000	0.368421
4	4	0060447	0.800000	0.272727
4	4	0097553	0.800000	0.090909
4	4	0050775	0.800000	0.166667
4	4	0008520	0.800000	0.063492
4	4	0005737	0.800000	1.000000
4	4	0006948	0.800000	0.080000
4	4	0042472	0.800000	0.038462
4	4	0042752	0.800000	0.272727
4	4	0001845	0.800000	0.055556
4	4	0071682	0.800000	0.320000
4	4	0002020	0.800000	0.571429
4	4	0001656	0.800000	0.055556
4	4	0007030	0.800000	0.083333
4	4	0042472	0.800000	0.038462
4	4	0003690	0.800000	0.222222
4	4	0060272	0.800000	0.035714
4	4	0031519	0.800000	0.666667
4	4	0043523	0.800000	0.266667
4	4	0005634	0.800000	1.000000
4	4	0005634	0.800000	1.000000
4	4	0043524	0.800000	0.300000
4	4	0046326	0.800000	0.153846
4	4	0031146	0.800000	0.342857
4	4	0071248	0.800000	0.142857
4	4	0071356	0.800000	0.181818
4	4	0031434	0.800000	1.000000
4	4	0045659	0.800000	1.000000
4	4	0030534	0.800000	0.090909
4	4	0043011	0.800000	0.050000
4	4	0048732	0.800000	0.066667
4	4	0021688	0.800000	0.032258
4	4	0050872	0.800000	0.083333
4	4	0061205	0.800000	0.058824
4	4	0005737	0.800000	0.454545
4	4	0048488	0.800000	0.047619
4	4	0000122	0.800000	0.487805
4	4	0010705	0.800000	0.020000
4	4	0045944	0.800000	0.463415
4	4	0000122	0.800000	0.487805
4	4	0005737	0.800000	0.454545
4	4	0008134	0.800000	1.000000
4	4	0071347	0.800000	0.052632
4	4	0048538	0.800000	0.052632
4	4	0014032	0.800000	0.038462
4	4	0021660	0.800000	0.037037
4	4	0036459	0.800000	0.080000
4	4	0014734	0.800000	0.055556
4	4	0008134	0.800000	1.000000
4	4	0007218	0.800000	0.454545
4	4	0003073	0.800000	0.142857
4	4	0045880	0.800000	0.216216
4	4	1990138	0.800000	0.057143
4	4	0032436	0.800000	1.000000
4	4	0007228	0.800000	0.372549
4	4	0005730	0.800000	1.000000
4	4	0008301	0.800000	0.250000
4	4	0000226	0.800000	0.200000
4	4	0007411	0.800000	0.068182
4	4	0051271	0.800000	0.400000
4	4	0060038	0.800000	0.040000
4	4	0005635	0.800000	0.850000
4	4	0030916	0.800000	0.028571
4	4	0016014	0.800000	0.142857
4	4	0043405	0.800000	1.000000
4	4	0034115	0.800000	0.291667
4	4	0034976	0.800000	1.000000
4	4	0000467	0.800000	0.052632
4	4	0003714	0.800000	1.000000
4	4	0032092	0.800000	1.000000
4	4	0051443	0.800000	1.000000
4	4	0045717	0.800000	1.000000
4	4	0003084	0.800000	0.125000
4	4	0009791	0.800000	0.111111
4	4	0021586	0.800000	0.045455
4	4	0061665	0.800000	0.066667
4	4	0031965	0.800000	1.000000
4	4	0021599	0.800000	0.052632
4	4	0004842	0.800000	1.000000
4	4	0009897	0.800000	0.214286
4	4	1900281	0.800000	0.114286
4	4	0046668	0.800000	0.352941
4	4	0072300	0.800000	0.090909
4	4	0032991	0.800000	0.142857
4	4	0007411	0.800000	0.083333
4	4	0001953	0.800000	0.235294
4	4	0017022	0.800000	1.000000
4	4	0003179	0.800000	0.050000
4	4	0043405	0.800000	0.117647
4	4	0043161	0.800000	1.000000
4	4	0051081	0.800000	0.090909
4	4	1904153	0.800000	0.060606
4	4	0043025	0.800000	0.300000
4	4	0043168	0.800000	0.333333
4	4	0007166	0.800000	0.080000
4	4	0030154	0.800000	0.111111
4	4	0048741	0.800000	0.050000
4	4	0004672	0.800000	0.593750
4	4	0071375	0.800000	0.055556
4	4	0043065	0.800000	0.062500
4	4	0001934	0.800000	0.030303
4	4	0048771	0.800000	0.142857
4	4	0019882	0.800000	0.142857
4	4	0031943	0.800000	0.058824
4	4	0003700	0.800000	0.045455
4	4	0005925	0.800000	0.083333
4	4	0030838	0.800000	0.042553
4	4	0001832	0.800000	0.058824
4	4	0016192	0.800000	1.000000
4	4	0010666	0.800000	0.045455
4	4	0071300	0.800000	0.066667
4	4	0046621	0.800000	0.055556
4	4	0043008	0.800000	0.750000
4	4	0048754	0.800000	0.052632
4	4	0048856	0.800000	0.166667
4	4	0019933	0.800000	0.235294
4	4	0005737	0.800000	1.000000
4	4	0043434	0.800000	1.000000
4	4	0050869	0.800000	0.333333
4	4	0070679	0.800000	0.272727
4	4	0034138	0.800000	0.138889
4	4	0010628	0.800000	1.000000
4	4	0007179	0.800000	0.230769
4	4	0060009	0.800000	0.058824
4	4	0015935	0.800000	0.407407
4	4	0004672	0.800000	1.000000
4	4	2000059	0.800000	0.283019
4	4	1901796	0.800000	1.000000
4	4	0000717	0.800000	0.225000
4	4	1990573	0.800000	0.043478
4	4	0005719	0.800000	1.000000
4	4	0016604	0.800000	0.900000
4	4	0014069	0.800000	0.222222
4	4	0048343	0.800000	0.051282
4	4	0043005	0.800000	0.300000
4	4	0009986	0.800000	0.428571
4	4	0030163	0.800000	1.000000
4	4	0021575	0.800000	0.058824
4	4	0045746	0.800000	0.444444
4	4	0031234	0.800000	0.294118
4	4	0043005	0.800000	0.300000
4	4	0034056	0.800000	1.000000
4	4	0044305	0.800000	0.142857
4	4	0045766	0.800000	0.200000
4	4	0051481	0.800000	0.523810
4	4	1990904	0.800000	0.125000
4	4	0001834	0.800000	0.055556
4	4	0051904	0.800000	0.086957
4	4	0003430	0.800000	0.044444
4	4	0070933	0.800000	0.483871
4	4	0070301	0.800000	0.153846
4	4	0005654	0.800000	1.000000
4	4	0019904	0.800000	0.800000
4	4	0060449	0.800000	0.375000
4	4	0055091	0.800000	0.133333
4	4	0043627	0.800000	0.250000
4	4	0006281	0.800000	1.000000
4	4	0003682	0.800000	1.000000
4	4	0030198	0.800000	0.363636
4	4	0045893	0.800000	1.000000
4	4	0071560	0.800000	0.173913
4	4	0009749	0.800000	0.142857
4	4	0021795	0.800000	0.258065
4	4	0000149	0.800000	0.750000
4	4	0018210	0.800000	0.761905
4	4	0008017	0.800000	0.500000
4	4	0005637	0.800000	0.500000
4	4	0071549	0.800000	0.095238
4	4	0009986	0.800000	0.272727
4	4	0051146	0.800000	0.352941
4	4	0003779	0.800000	0.600000
4	4	0048660	0.800000	0.307692
4	4	0001837	0.800000	1.000000
4	4	0035851	0.800000	1.000000
4	4	0060669	0.800000	1.000000
4	4	0006508	0.800000	0.400000
4	4	0032991	0.800000	0.117647
4	4	0043005	0.800000	0.214286
4	4	0043540	0.800000	0.263158
4	4	0071222	0.800000	0.125000
4	4	0098793	0.800000	0.214286
4	4	0005634	0.800000	1.000000
4	4	0019901	0.800000	0.500000
4	4	1901895	0.800000	0.083333
4	4	0060040	0.800000	0.312500
4	4	0098690	0.800000	0.083333
4	4	0050771	0.800000	0.180000
4	4	0045869	0.800000	1.000000
4	4	0005720	0.800000	1.000000
4	4	0046847	0.800000	0.428571
4	4	0070087	0.800000	1.000000
4	4	0031398	0.800000	0.405405
4	4	0030295	0.800000	0.250000
4	4	0005314	0.800000	0.026667
4	4	0008757	0.800000	0.178571
4	4	0099504	0.800000	0.076923
4	4	0004435	0.800000	0.083333
4	4	0032728	0.800000	0.150000
4	4	1904949	0.800000	0.071429
4	4	1904798	0.800000	0.058824
4	4	0015629	0.800000	1.000000
4	4	0007605	0.800000	1.000000
4	4	0006954	0.800000	0.090909
4	4	0035259	0.800000	0.200000
4	4	0060088	0.800000	1.000000
4	4	0045893	0.800000	0.115385
4	4	0030259	0.800000	0.086957
4	4	0032437	0.800000	1.000000
4	4	0051015	0.800000	1.000000
4	4	0000974	0.800000	0.076923
4	4	0072740	0.800000	0.071429
4	4	0071285	0.800000	0.083333
4	4	0032026	0.800000	0.083333
4	4	0009299	0.800000	0.021739
4	4	0019900	0.800000	1.000000
4	4	0072180	0.800000	0.019608
4	4	0005776	0.800000	0.500000
4	4	0045860	0.800000	0.125000
4	4	0001933	0.800000	0.100000
4	4	0072757	0.800000	0.024390
4	4	0042127	0.800000	0.250000
4	4	0005249	0.800000	0.025641
4	4	0048714	0.800000	0.133333
4	4	0070869	0.800000	0.057971
4	4	0006082	0.800000	0.047619
4	4	0005829	0.800000	0.538462
4	4	0019730	0.800000	0.032258
4	4	0006915	0.800000	0.083333
4	4	0052929	0.800000	1.000000
4	4	0007186	0.800000	0.066667
4	4	0070208	0.800000	0.064516
4	4	0051480	0.800000	0.051282
4	4	0010628	0.800000	0.033333
4	4	0019870	0.800000	0.058824
4	4	0055093	0.800000	0.037037
4	4	0070328	0.800000	0.035714
4	4	0043277	0.800000	0.041667
4	4	0016567	0.800000	1.000000
4	4	0032729	0.800000	0.037037
4	4	0048820	0.800000	1.000000
4	4	0005737	0.800000	0.384615
4	4	0045860	0.800000	0.017857
4	4	0045987	0.800000	0.034483
4	4	2000323	0.800000	0.028571
4	4	0031929	0.800000	0.071429
4	4	0005886	0.800000	0.000000
4	4	0006975	0.800000	0.033333
4	4	0044754	0.800000	0.000000
4	4	0030992	0.800000	0.000000
4	4	0072184	0.800000	0.038462
4	4	0043044	0.800000	0.071429
4	4	0061098	0.800000	0.021739
4	4	0005737	0.800000	0.214286
4	4	1902950	0.800000	0.066667
4	4	0042127	0.800000	0.125000
4	4	0032402	0.800000	0.173913
4	4	0019212	0.800000	0.066667
4	4	0032516	0.800000	0.023810
4	4	0002379	0.800000	0.083333
4	4	0045429	0.800000	0.035714
4	4	0070472	0.800000	0.166667
4	4	0048854	0.800000	0.100000
4	4	0005730	0.800000	0.238095
4	4	0048471	0.800000	0.750000
4	4	0048711	0.800000	0.142857
4	4	0005261	0.800000	1.000000
4	4	1990026	0.800000	0.478261
4	4	0005829	0.800000	0.750000
4	4	0051219	0.800000	0.750000
4	4	0016021	0.800000	1.000000
4	4	0048854	0.800000	0.100000
4	4	0021894	0.800000	0.058824
4	4	0001843	0.800000	0.057143
4	4	0045787	0.800000	0.428571
4	4	0005737	0.800000	1.000000
4	4	1905050	0.800000	0.162162
4	4	0038023	0.800000	0.200000
4	4	0019217	0.800000	0.210526
4	4	1904798	0.800000	0.090909
4	4	2000637	0.800000	0.285714
4	4	0004879	0.800000	0.093023
4	4	0016607	0.800000	0.227273
4	4	0032088	0.800000	0.121212
4	4	0035905	0.800000	0.105263
4	4	0005575	0.800000	0.200000
4	4	0003256	0.800000	0.085106
4	4	0061073	0.800000	0.083333
4	4	0060750	0.800000	0.047619
4	4	0045736	0.800000	0.072727
4	4	0001501	0.800000	1.000000
4	4	0000122	0.800000	1.000000
4	4	0002021	0.800000	0.166667
4	4	1902043	0.800000	1.000000
4	4	0005930	0.800000	0.282051
4	4	0048665	0.800000	0.391304
4	4	0015935	0.800000	0.343750
4	4	0045670	0.800000	0.500000
4	4	0042391	0.800000	0.166667
4	4	0034614	0.800000	0.173913
4	4	0070182	0.800000	0.600000
4	4	0034368	0.800000	0.384615
4	4	0032008	0.800000	0.466667
4	4	0033017	0.800000	0.346154
4	4	0071310	0.800000	0.235294
4	4	0005515	0.800000	1.000000
4	4	0015677	0.800000	0.062500
4	4	0042023	0.800000	0.057143
4	4	0030792	0.800000	0.083333
4	4	0090116	0.800000	0.060606
4	4	0045211	0.800000	0.444444
4	4	0050729	0.800000	1.000000
4	4	0045639	0.800000	0.240000
4	4	0008542	0.800000	0.176471
4	4	0007204	0.800000	1.000000
4	4	0005737	0.800000	0.461538
4	4	0016903	0.800000	0.133333
4	4	0045736	0.800000	0.275862
4	4	0044257	0.800000	0.074074
4	4	0070848	0.800000	0.444444
4	4	2000340	0.800000	1.000000
4	4	0010628	0.800000	1.000000
4	4	0006970	0.800000	1.000000
4	4	0010543	0.800000	0.277778
4	4	1902282	0.800000	0.350649
4	4	0007186	0.800000	0.588235
4	4	0099059	0.800000	0.444444
4	4	0005667	0.800000	0.375000
4	4	0030216	0.800000	0.296296
4	4	0071470	0.800000	1.000000
4	4	0000414	0.800000	0.352941
4	4	1904707	0.800000	0.222222
4	4	0006814	0.800000	0.583333
4	4	0051792	0.800000	0.062500
4	4	0008584	0.800000	0.241379
4	4	0051719	0.800000	0.047619
4	4	0019221	0.800000	0.416667
4	4	0031117	0.800000	1.000000
4	4	0002020	0.800000	0.600000
4	4	0002230	0.800000	0.350000
4	4	0051966	0.800000	0.250000
4	4	0003211	0.800000	0.321429
4	4	0009612	0.800000	0.428571
4	4	0036089	0.800000	0.210526
4	4	0015179	0.800000	0.342857
4	4	0005777	0.800000	0.625000
4	4	0019898	0.800000	0.250000
4	4	0007568	0.800000	0.142857
4	4	0005575	0.800000	0.250000
4	4	0031994	0.800000	0.500000
4	4	0034605	0.800000	1.000000
4	4	0060512	0.800000	0.321429
4	4	0002024	0.800000	1.000000
4	4	0036297	0.800000	0.222222
4	4	0009925	0.800000	0.500000
4	4	0033138	0.800000	0.644444
4	4	0007028	0.800000	0.400000
4	4	0001764	0.800000	0.260870
4	4	0005737	0.800000	0.461538
4	4	0005886	0.800000	1.000000
4	4	0045571	0.800000	0.240000
4	4	0031054	0.800000	0.151515
4	4	0005737	0.800000	0.461538
4	4	0030282	0.800000	0.380952
4	4	0008217	0.800000	1.000000
4	4	0034711	0.800000	0.750000
4	4	0009986	0.800000	1.000000
4	4	0001774	0.800000	0.190476
4	4	0004672	0.800000	0.058824
4	4	0051015	0.800000	1.000000
4	4	0070848	0.800000	0.444444
4	4	0045202	0.800000	0.200000
4	4	0003779	0.800000	1.000000
4	4	0046703	0.800000	0.600000
4	4	0008270	0.800000	0.250000
4	4	0009913	0.800000	0.160000
4	4	0034361	0.800000	0.076923
4	4	1903759	0.800000	1.000000
4	4	1903444	0.800000	1.000000
4	4	0005886	0.800000	1.000000
4	4	0051384	0.800000	0.357143
4	4	0019206	0.800000	0.044444
4	4	0006954	0.800000	0.428571
4	4	0001759	0.800000	0.272727
4	4	0042538	0.800000	1.000000
4	4	0097009	0.800000	1.000000
4	4	0005488	0.800000	0.666667
4	4	0000122	0.800000	1.000000
4	4	0046655	0.800000	0.060606
4	4	0014704	0.800000	0.285714
4	4	0006646	0.800000	0.064516
4	4	0055074	0.800000	1.000000
4	4	0033088	0.800000	0.033898
4	4	0005652	0.800000	0.115385
4	4	0002080	0.800000	0.114286
4	4	0035050	0.800000	0.095238
4	4	0005874	0.800000	0.115385
4	4	0005887	0.800000	1.000000
4	4	0051117	0.800000	0.600000
4	4	0071560	0.800000	0.090909
4	4	0043030	0.800000	0.142857
4	4	0016324	0.800000	1.000000
4	4	0048812	0.800000	0.121212
4	4	0051289	0.800000	1.000000
4	4	0055093	0.800000	0.071429
4	4	0030509	0.800000	0.053571
4	4	2000357	0.800000	0.064516
4	4	0007411	0.800000	0.086957
4	4	0038094	0.800000	0.088235
4	4	0051466	0.800000	0.085714
4	4	0007179	0.800000	0.066667
4	4	0030097	0.800000	0.055556
4	4	0000502	0.800000	0.454545
4	4	0002088	0.800000	0.050000
4	4	0001824	0.800000	0.058824
4	4	0009789	0.800000	0.037037
4	4	0046070	0.800000	0.052632
4	4	0006482	0.800000	0.083333
4	4	0048644	0.800000	0.052632
4	4	0010971	0.800000	0.037037
4	4	1901164	0.800000	0.121212
4	4	0035556	0.800000	1.000000
4	4	0032933	0.800000	0.204082
4	4	0044877	0.800000	1.000000
4	4	0005737	0.800000	1.000000
4	4	0006953	0.800000	0.125000
4	4	0031072	0.800000	0.750000
4	4	0010976	0.800000	0.127273
4	4	0042383	0.800000	0.300000
4	4	0015271	0.800000	0.031250
4	4	0001701	0.800000	0.142857
4	4	2001168	0.800000	0.086957
4	4	0005515	0.800000	1.000000
4	4	0033274	0.800000	0.086957
4	4	0030514	0.800000	0.093023
4	4	0031175	0.800000	0.228571
4	4	1903721	0.800000	0.080000
4	4	0005769	0.800000	0.444444
4	4	0007283	0.800000	1.000000
4	4	0072205	0.800000	0.111111
4	4	0010033	0.800000	0.153846
4	4	0050730	0.800000	0.166667
4	4	0031957	0.800000	0.058824
4	4	0042541	0.800000	0.407407
4	4	0005654	0.800000	0.555556
4	4	0006812	0.800000	0.062500
4	4	0060978	0.800000	0.093023
4	4	0005216	0.800000	0.047619
4	4	0016462	0.800000	0.125000
4	4	0000287	0.800000	1.000000
4	4	0009566	0.800000	1.000000
4	4	0045861	0.800000	0.243243
4	4	0043065	0.800000	0.210526
4	4	0033505	0.800000	0.105263
4	4	0043195	0.800000	0.238095
4	4	0005730	0.800000	0.500000
4	4	0014075	0.800000	0.125000
4	4	0001673	0.800000	0.833333
4	4	0005737	0.800000	1.000000
4	4	0050829	0.800000	0.111111
4	4	1990443	0.800000	1.000000
4	4	0010628	0.800000	0.250000
4	4	0000987	0.800000	0.148148
4	4	1900215	0.800000	0.125000
4	4	0002292	0.800000	0.155556
4	4	0042803	0.800000	1.000000
4	4	0048469	0.800000	0.280000
4	4	0031514	0.800000	1.000000
4	4	0002381	0.800000	0.086957
4	4	2000168	0.800000	0.088889
4	4	0008565	0.800000	0.086957
4	4	0033590	0.800000	0.086957
4	4	0004175	0.800000	0.333333
4	4	0035092	0.800000	1.000000
4	4	0035556	0.800000	1.000000
4	4	0070006	0.800000	0.297297
4	4	0018105	0.800000	1.000000
4	4	0006468	0.800000	1.000000
4	4	0030857	0.800000	0.190476
4	4	0005634	0.800000	1.000000
4	4	0045597	0.800000	0.235294
4	4	0000287	0.800000	1.000000
4	4	0043377	0.800000	0.076923
4	4	0042745	0.800000	0.058824
4	4	1905152	0.800000	0.073171
4	4	0002925	0.800000	0.083333
4	4	0012501	0.800000	0.500000
4	4	0005874	0.800000	1.000000
4	4	0045298	0.800000	1.000000
4	4	0009913	0.800000	0.181818
4	4	0030878	0.800000	0.090909
4	4	0060591	0.800000	0.133333
4	4	0034349	0.800000	0.333333
4	4	0032991	0.800000	1.000000
4	4	0008270	0.800000	0.250000
4	4	0008285	0.800000	0.333333
4	4	0007165	0.800000	0.285714
4	4	0051246	0.800000	0.230769
4	4	0016538	0.800000	0.114286
4	4	0005515	0.800000	1.000000
4	4	0030217	0.800000	0.095238
4	4	0005911	0.800000	0.250000
4	4	0005515	0.800000	1.000000
4	4	0000287	0.800000	0.285714
4	4	0006269	0.800000	0.064516
4	4	0006357	0.800000	0.166667
4	4	0003143	0.800000	0.038462
4	4	1904644	0.800000	0.086957
4	4	0003700	0.800000	0.153846
4	4	0005829	0.800000	1.000000
4	4	0008349	0.800000	0.041237
4	4	0061370	0.800000	0.093750
4	4	0043027	0.800000	0.066667
4	4	0008076	0.800000	0.136364
4	4	0007020	0.800000	1.000000
4	4	0043406	0.800000	0.064516
4	4	0031295	0.800000	0.125000
4	4	0005200	0.800000	1.000000
4	4	0005737	0.800000	1.000000
4	4	0016500	0.800000	0.166667
4	4	0045165	0.800000	0.285714
4	4	0051117	0.800000	0.600000
4	4	0000794	0.800000	1.000000
4	4	0070741	0.800000	0.125000
4	4	0046578	0.800000	0.222222
4	4	0001916	0.800000	0.083333
4	4	0014070	0.800000	0.142857
4	4	0090023	0.800000	0.100000
4	4	0048839	0.800000	0.083333
4	4	0043231	0.800000	0.900000
4	4	0001642	0.800000	0.117647
4	4	0055037	0.800000	1.000000
4	4	0005794	0.800000	0.642857
4	4	0043279	0.800000	0.111111
4	4	0016020	0.800000	0.200000
4	4	0097730	0.800000	1.000000
4	4	0045944	0.800000	0.093023
4	4	0003700	0.800000	0.137931
4	4	0007275	0.800000	0.142857
4	4	0016020	0.800000	0.200000
4	4	2000063	0.800000	0.129032
4	4	0010629	0.800000	0.166667
4	4	0005886	0.800000	0.428571
4	4	0005929	0.800000	1.000000
4	4	0015680	0.800000	0.076923
4	4	0006357	0.800000	0.148148
4	4	0005008	0.800000	0.071429
4	4	0072050	0.800000	0.055556
4	4	0006635	0.800000	0.066667
4	4	0042159	0.800000	0.058824
4	4	0005515	0.800000	1.000000
4	4	0000045	0.800000	0.074074
4	4	0099061	0.800000	0.078947
4	4	0045986	0.800000	0.150000
4	4	0060913	0.800000	0.076923
4	4	0004550	0.800000	0.050000
4	4	0006400	0.800000	0.060606
4	4	0035860	0.800000	0.055556
4	4	0098735	0.800000	0.071429
4	4	0009792	0.800000	0.200000
4	4	0043305	0.800000	0.019231
4	4	0051966	0.800000	0.076923
4	4	0051525	0.800000	0.076923
4	4	0021984	0.800000	0.100000
4	4	0004904	0.800000	0.042553
4	4	0071398	0.800000	0.050000
4	4	0002218	0.800000	0.045455
4	4	0030263	0.800000	0.047619
4	4	0045616	0.800000	0.421053
4	4	0005160	0.800000	0.500000
4	4	0071363	0.800000	1.000000
4	4	0008585	0.800000	0.350000
4	4	0006821	0.800000	0.100000
4	4	0003714	0.800000	0.743590
4	4	0005829	0.800000	0.384615
4	4	0045843	0.800000	1.000000
4	4	0005930	0.800000	0.264706
4	4	0010468	0.800000	0.600000
4	4	0005737	0.800000	0.454545
4	4	2000802	0.800000	1.000000
4	4	0071679	0.800000	0.304348
4	4	0045930	0.800000	0.428571
4	4	0048642	0.800000	1.000000
4	4	0043484	0.800000	0.521739
4	4	0045069	0.800000	0.214286
4	4	0017137	0.800000	0.375000
4	4	0010862	0.800000	0.242424
4	4	0060996	0.800000	0.413793
4	4	0042802	0.800000	0.750000
4	4	0004797	0.800000	0.042553
4	4	0051045	0.800000	0.404255
4	4	0072011	0.800000	0.266667
4	4	0008343	0.800000	0.285714
4	4	0044877	0.800000	0.500000
4	4	0032720	0.800000	1.000000
4	4	0005634	0.800000	1.000000
4	4	0031398	0.800000	0.326087
4	4	0031528	0.800000	0.125000
4	4	0008284	0.800000	0.800000
4	4	0045359	0.800000	0.420000
4	4	0043425	0.800000	1.000000
4	4	0005634	0.800000	1.000000
4	4	0036492	0.800000	0.245614
4	4	0098685	0.800000	0.083333
4	4	0005887	0.800000	0.157895
4	4	0048515	0.800000	0.285714
4	4	0030148	0.800000	0.090909
4	4	0007605	0.800000	0.250000
4	4	0009897	0.800000	0.166667
4	4	2000147	0.800000	1.000000
4	4	0045892	0.800000	1.000000
4	4	0003918	0.800000	0.058824
4	4	0061309	0.800000	1.000000
4	4	0043066	0.800000	1.000000
4	4	0048699	0.800000	0.631579
4	4	0035098	0.800000	0.692308
4	4	0044444	0.800000	0.416667
4	4	0003253	0.800000	1.000000
4	4	0008449	0.800000	0.125000
4	4	0005515	0.800000	1.000000
4	4	0043066	0.800000	1.000000
4	4	0046879	0.800000	0.111111
4	4	0010718	0.800000	1.000000
4	4	0030073	0.800000	0.068182
4	4	0035067	0.800000	1.000000
4	4	0002020	0.800000	0.600000
4	4	0060412	0.800000	0.480000
4	4	1903055	0.800000	0.428571
4	4	0001764	0.800000	1.000000
4	4	0008284	0.800000	0.800000
4	4	0042476	0.800000	1.000000
4	4	0001649	0.800000	1.000000
4	4	0045773	0.800000	0.209677
4	4	0008354	0.800000	0.310345
4	4	0061621	0.800000	0.016667
4	4	0005515	0.800000	1.000000
4	4	0000785	0.800000	0.411765
4	4	0032760	0.800000	1.000000
4	4	0003835	0.800000	0.071429
4	4	0071456	0.800000	1.000000
4	4	0006703	0.800000	0.080000
4	4	0045596	0.800000	1.000000
4	4	1900181	0.800000	0.266667
4	4	0007254	0.800000	0.102564
4	4	0007186	0.800000	0.266667
4	4	0048754	0.800000	0.208333
4	4	0048864	0.800000	0.416667
4	4	0031490	0.800000	0.375000
4	4	0045070	0.800000	0.190476
4	4	0031490	0.800000	0.375000
4	4	0001649	0.800000	1.000000
4	4	0045794	0.800000	0.133333
4	4	0060325	0.800000	1.000000
4	4	0001656	0.800000	0.411765
4	4	0004842	0.800000	0.066667
4	4	0005615	0.800000	0.111111
4	4	0098532	0.800000	0.051282
4	4	0050794	0.800000	0.500000
4	4	0044421	0.800000	0.125000
4	4	0005102	0.800000	0.750000
4	4	0001837	0.800000	0.375000
4	4	0003682	0.800000	1.000000
4	4	0042765	0.800000	0.314286
4	4	0004674	0.800000	0.058824
4	4	0043434	0.800000	0.071429
4	4	0051930	0.800000	0.250000
4	4	0005515	0.800000	1.000000
4	4	1903544	0.800000	0.083333
4	4	0001649	0.800000	1.000000
4	4	0030218	0.800000	0.250000
4	4	0045471	0.800000	0.076923
4	4	0004177	0.800000	0.054054
4	4	0003690	0.800000	0.066667
4	4	0005576	0.800000	0.071429
4	4	0030154	0.800000	0.142857
4	4	0044344	0.800000	0.086957
4	4	0005795	0.800000	0.600000
4	4	0070244	0.800000	0.400000
4	4	0030301	0.800000	0.076923
4	4	0005783	0.800000	1.000000
4	4	0007369	0.800000	0.090909
4	4	0005432	0.800000	0.044444
4	4	0019087	0.800000	0.086957
4	4	0072189	0.800000	0.076923
4	4	0055108	0.800000	0.083333
4	4	0043219	0.800000	0.136364
4	4	0019216	0.800000	0.083333
4	4	0005788	0.800000	1.000000
4	4	0043197	0.800000	0.088235
4	4	0045860	0.800000	0.022222
4	4	0042416	0.800000	0.030303
4	4	0008134	0.800000	0.000000
4	4	0019900	0.800000	0.000000
4	4	0006493	0.800000	0.031250
4	4	1905395	0.800000	0.058824
4	4	1904925	0.800000	0.029851
4	4	0061629	0.800000	0.000000
4	4	0008283	0.800000	0.076923
4	4	0032400	0.800000	0.047619
4	4	1904393	0.800000	0.034483
4	4	0048252	0.800000	0.037736
4	4	0005737	0.800000	1.000000
4	4	0006898	0.800000	0.066667
4	4	1902285	0.800000	0.019231
4	4	2000683	0.800000	0.076923
4	4	0001102	0.800000	0.066667
4	4	0009972	0.800000	0.040816
4	4	0072540	0.800000	0.017544
4	4	0042493	0.800000	1.000000
4	4	0045019	0.800000	0.172414
4	4	0006355	0.800000	0.166667
4	4	0016595	0.800000	0.200000
4	4	0045893	0.800000	0.102564
4	4	0043473	0.800000	0.200000
4	4	0007169	0.800000	0.294118
4	4	0005737	0.800000	1.000000
4	4	0004672	0.800000	0.113636
4	4	0016574	0.800000	0.066667
4	4	0060318	0.800000	0.458333
4	4	0005829	0.800000	1.000000
4	4	0003032	0.800000	0.363636
4	4	0050804	0.800000	0.307692
4	4	0048522	0.800000	0.363636
4	4	0001525	0.800000	0.388889
4	4	0005768	0.800000	0.588235
4	4	0030097	0.800000	1.000000
4	4	0007507	0.800000	1.000000
4	4	0042438	0.800000	0.073171
4	4	0042073	0.800000	0.047619
4	4	0008517	0.800000	0.093023
4	4	1904637	0.800000	0.250000
4	4	0016604	0.800000	0.500000
4	4	0005739	0.800000	0.750000
4	4	0005829	0.800000	1.000000
4	4	0032983	0.800000	0.192308
4	4	0005543	0.800000	0.300000
4	4	0000122	0.800000	0.026316
4	4	2000020	0.800000	0.062500
4	4	0008022	0.800000	0.750000
4	4	0007035	0.800000	0.064516
4	4	0051216	0.800000	0.437500
4	4	0048523	0.800000	0.142857
4	4	0043154	0.800000	0.023810
4	4	0140052	0.800000	0.352941
4	4	0032640	0.800000	0.166667
4	4	0005777	0.800000	0.692308
4	4	0045444	0.800000	0.142857
4	4	0042532	0.800000	0.021739
4	4	0050808	0.800000	0.307692
4	4	0000981	0.800000	0.062500
4	4	0016020	0.800000	0.400000
4	4	0060749	0.800000	0.533333
4	4	0000056	0.800000	0.060000
4	4	1990841	0.800000	0.400000
4	4	2000620	0.800000	0.023810
4	4	0046889	0.800000	0.071429
4	4	0051881	0.800000	0.166667
4	4	0007173	0.800000	0.133333
4	4	0043513	0.800000	0.083333
4	4	0060348	0.800000	0.125000
4	4	0016020	0.800000	0.142857
4	4	0030336	0.800000	0.133333
4	4	0030054	0.800000	0.142857
4	4	0060439	0.800000	0.105263
4	4	0097066	0.800000	1.000000
4	4	0005031	0.800000	0.125000
4	4	0098685	0.800000	0.125000
4	4	0004503	0.800000	1.000000
4	4	0048471	0.800000	0.750000
4	4	0043276	0.800000	0.153846
4	4	0031514	0.800000	0.285714
4	4	1902176	0.800000	0.078431
4	4	0007339	0.800000	0.100000
4	4	0006583	0.800000	1.000000
4	4	1905077	0.800000	0.083333
4	4	0042297	0.800000	0.083333
4	4	0036023	0.800000	0.055556
4	4	0055072	0.800000	0.083333
4	4	0008284	0.800000	0.222222
4	4	0030018	0.800000	0.285714
4	4	0030496	0.800000	0.428571
4	4	0031625	0.800000	1.000000
4	4	0030183	0.800000	0.052632
4	4	0042802	0.800000	0.750000
4	4	0003338	0.800000	0.030303
4	4	0030595	0.800000	0.055556
4	4	0050431	0.800000	0.500000
4	4	2000484	0.800000	0.115385
4	4	0072006	0.800000	0.034483
4	4	0070936	0.800000	1.000000
4	4	0007419	0.800000	0.035714
4	4	0048666	0.800000	0.062500
4	4	0043276	0.800000	0.086957
4	4	0005515	0.800000	1.000000
4	4	0030263	0.800000	0.100000
4	4	0004222	0.800000	0.354839
4	4	0000209	0.800000	1.000000
4	4	0004672	0.800000	0.593750
4	4	0005856	0.800000	0.538462
4	4	0007612	0.800000	0.117647
4	4	2000049	0.800000	0.129032
4	4	0007494	0.800000	0.400000
4	4	0071383	0.800000	1.000000
4	4	1904037	0.800000	0.181818
4	4	0003100	0.800000	0.100000
4	4	0010468	0.800000	0.315789
4	4	0071385	0.800000	1.000000
4	4	0071480	0.800000	0.148148
4	4	0060396	0.800000	0.300000
4	4	0003677	0.800000	0.285714
4	4	0043085	0.800000	0.363636
4	4	0014069	0.800000	0.461538
4	4	0048306	0.800000	0.750000
4	4	0006355	0.800000	1.000000
4	4	0030027	0.800000	0.300000
4	4	0005925	0.800000	0.083333
4	4	0072305	0.800000	0.072727
4	4	0030898	0.800000	0.083333
4	4	0042310	0.800000	0.090909
4	4	0071456	0.800000	0.222222
4	4	0001672	0.800000	0.166667
4	4	0019886	0.800000	0.060606
4	4	0004175	0.800000	0.379310
4	4	0045176	0.800000	0.045455
4	4	0007566	0.800000	0.034483
4	4	0043005	0.800000	0.300000
4	4	0005886	0.800000	0.333333
4	4	0072513	0.800000	0.193548
4	4	0016538	0.800000	0.307692
4	4	0006218	0.800000	0.226415
4	4	0015804	0.800000	0.033333
4	4	0019065	0.800000	0.024390
4	4	0045987	0.800000	0.153846
4	4	0048251	0.800000	0.121212
4	4	2000648	0.800000	0.272727
4	4	0030968	0.800000	0.263158
4	4	0035014	0.800000	0.217391
4	4	0051443	0.800000	1.000000
4	4	0071223	0.800000	0.102564
4	4	0030177	0.800000	0.700000
4	4	0051602	0.800000	0.080000
4	4	0007420	0.800000	0.035714
4	4	0035116	0.800000	0.030303
4	4	0033182	0.800000	1.000000
4	4	0061626	0.800000	0.026316
4	4	0009650	0.800000	0.071429
4	4	0046626	0.800000	0.400000
4	4	0030335	0.800000	0.222222
4	4	0051092	0.800000	1.000000
4	4	0006511	0.800000	1.000000
4	4	0036444	0.800000	0.025641
4	4	0060070	0.800000	0.476190
4	4	0007568	0.800000	0.200000
4	4	0005654	0.800000	0.555556
4	4	0000209	0.800000	1.000000
4	4	0000122	0.800000	0.083333
4	4	0016567	0.800000	1.000000
4	4	0071559	0.800000	0.181818
4	4	0005737	0.800000	1.000000
4	4	0043065	0.800000	0.173913
4	4	1900744	0.800000	0.105263
4	4	0030307	0.800000	0.181818
4	4	0030883	0.800000	0.285714
4	4	1904643	0.800000	0.125000
4	4	0016020	0.800000	0.142857
4	4	0000981	0.800000	0.114286
4	4	0042803	0.800000	0.500000
4	4	0042803	0.800000	0.500000
4	4	0005515	0.800000	1.000000
4	4	0005634	0.800000	1.000000
4	4	0005576	0.800000	0.142857
4	4	0046982	0.800000	0.600000
4	4	1905077	0.800000	0.090909
4	4	0070324	0.800000	0.400000
4	4	0043377	0.800000	0.071429
4	4	0005730	0.800000	0.500000
4	4	0043113	0.800000	0.083333
4	4	0015272	0.800000	0.030303
4	4	2000563	0.800000	0.078431
4	4	0016236	0.800000	1.000000
4	4	1901340	0.800000	1.000000
4	4	0030901	0.800000	0.055556
4	4	0031593	0.800000	1.000000
4	4	0003779	0.800000	0.600000
4	4	0001543	0.800000	0.027027
4	4	0050710	0.800000	0.127660
4	4	0071310	0.800000	0.363636
4	4	0071871	0.800000	0.139535
4	4	0060993	0.800000	0.052632
4	4	0045065	0.800000	0.074074
4	4	1903071	0.800000	1.000000
4	4	0043227	0.800000	0.250000
4	4	0005575	0.800000	0.500000
4	4	0055065	0.800000	0.117647
4	4	0060486	0.800000	0.076923
4	4	0005068	0.800000	0.166667
4	4	0005575	0.800000	0.500000
4	4	0031579	0.800000	0.235294
4	4	0072282	0.800000	0.022222
4	4	0005102	0.800000	1.000000
4	4	0043021	0.800000	0.600000
4	4	0032991	0.800000	1.000000
4	4	0042802	0.800000	1.000000
4	4	0043231	0.800000	0.692308
4	4	0042593	0.800000	0.133333
4	4	0005634	0.800000	0.642857
4	4	0055009	0.800000	0.029412
4	4	0070555	0.800000	0.181818
4	4	0001545	0.800000	0.031250
4	4	0048471	0.800000	1.000000
4	4	0060669	0.800000	0.035714
4	4	0007629	0.800000	0.076923
4	4	1905152	0.800000	0.294118
4	4	0007369	0.800000	0.066667
4	4	0032300	0.800000	0.555556
4	4	0005515	0.800000	1.000000
4	4	0000151	0.800000	1.000000
4	4	0044428	0.800000	0.357143
4	4	0098590	0.800000	0.250000
4	4	0042102	0.800000	0.086957
4	4	0071000	0.800000	0.083333
4	4	0005737	0.800000	1.000000
4	4	0032559	0.800000	0.150000
4	4	0031929	0.800000	0.153846
4	4	0030431	0.800000	0.050000
4	4	0007269	0.800000	0.051282
4	4	0001736	0.800000	0.035714
4	4	0070728	0.800000	1.000000
4	4	0099520	0.800000	0.055556
4	4	0015172	0.800000	0.038462
4	4	0002526	0.800000	0.076923
4	4	0030425	0.800000	0.692308
4	4	0043208	0.800000	0.200000
4	4	0098609	0.800000	0.200000
4	4	0038023	0.800000	0.142857
4	4	0005737	0.800000	1.000000
4	4	0006379	0.800000	0.266667
4	4	0048678	0.800000	0.500000
4	4	2001200	0.800000	0.055556
4	4	0007409	0.800000	1.000000
4	4	0005515	0.800000	0.600000
4	4	0046328	0.800000	0.366667
4	4	0001541	0.800000	0.136364
4	4	0007565	0.800000	0.181818
4	4	0045650	0.800000	0.081081
4	4	0021854	0.800000	0.179487
4	4	0016999	0.800000	0.190476
4	4	0045085	0.800000	0.239437
4	4	0008013	0.800000	0.500000
4	4	0001819	0.800000	0.111111
4	4	0061049	0.800000	0.285714
4	4	0035644	0.800000	0.173913
4	4	0007420	0.800000	0.200000
4	4	2000078	0.800000	0.057143
4	4	0003677	0.800000	0.222222
4	4	0043025	0.800000	1.000000
4	4	0032263	0.800000	0.093023
4	4	0008532	0.800000	0.086957
4	4	0061046	0.800000	0.083333
4	4	0061182	0.800000	0.085714
4	4	0006935	0.800000	0.222222
4	4	0001641	0.800000	0.068966
4	4	0033685	0.800000	1.000000
4	4	0048103	0.800000	0.166667
4	4	0071385	0.800000	1.000000
4	4	0031985	0.800000	0.043478
4	4	0005615	0.800000	1.000000
4	4	0005515	0.800000	1.000000
4	4	0045202	0.800000	0.200000
4	4	0043197	0.800000	0.050000
4	4	0034145	0.800000	0.120000
4	4	0051257	0.800000	0.060606
4	4	0050808	0.800000	0.166667
4	4	0016199	0.800000	0.078431
4	4	0043552	0.800000	0.102564
4	4	0006955	0.800000	0.333333
4	4	0035249	0.800000	0.166667
4	4	0005912	0.800000	0.142857
4	4	0006457	0.800000	0.250000
4	4	0006950	0.800000	0.750000
4	4	0043014	0.800000	0.500000
4	4	0016301	0.800000	0.095238
4	4	0097060	0.800000	0.066667
4	4	0003723	0.800000	1.000000
4	4	0030279	0.800000	0.250000
4	4	0005654	0.800000	1.000000
4	4	0002381	0.800000	0.040000
4	4	0005794	0.800000	1.000000
4	4	0001568	0.800000	0.250000
4	4	0000187	0.800000	0.260274
4	4	0007186	0.800000	0.277778
4	4	0043065	0.800000	0.200000
4	4	0010975	0.800000	0.342857
4	4	0045736	0.800000	0.156863
4	4	0003924	0.800000	0.100000
4	4	0032302	0.800000	0.590909
4	4	0007050	0.800000	1.000000
4	4	0033058	0.800000	0.071429
4	4	0006953	0.800000	0.055556
4	4	0016597	0.800000	0.238095
4	4	0003743	0.800000	0.267606
4	4	0010595	0.800000	0.137931
4	4	0007584	0.800000	0.055556
4	4	1901216	0.800000	0.222222
4	4	0001933	0.800000	0.207547
4	4	0060179	0.800000	0.062500
4	4	0039686	0.800000	0.050000
4	4	0000981	0.800000	0.125000
4	4	0009898	0.800000	0.166667
4	4	0002092	0.800000	0.200000
4	4	0043408	0.800000	0.133333
4	4	0000790	0.800000	0.925926
4	4	0007417	0.800000	0.052632
4	4	0071222	0.800000	0.052632
4	4	0045944	0.800000	0.142857
4	4	0005634	0.800000	1.000000
4	4	0000786	0.800000	0.451613
4	4	0005720	0.800000	1.000000
4	4	0039003	0.800000	0.027778
4	4	0007422	0.800000	0.052632
4	4	0021847	0.800000	0.043478
4	4	0071280	0.800000	0.074074
4	4	0043010	0.800000	0.045455
4	4	0019899	0.800000	0.250000
4	4	0005829	0.800000	0.500000
4	4	0030324	0.800000	0.047619
4	4	0070365	0.800000	0.076923
4	4	0070382	0.800000	0.578947
4	4	0034427	0.800000	0.083333
4	4	0004687	0.800000	0.052632
4	4	0000209	0.800000	0.071429
4	4	0006680	0.800000	0.045455
4	4	0008150	0.800000	0.333333
4	4	0042127	0.800000	0.142857
4	4	0007584	0.800000	0.111111
4	4	0048709	0.800000	0.250000
4	4	0001934	0.800000	0.109091
4	4	0060644	0.800000	0.227273
4	4	0030335	0.800000	0.175000
4	4	0043565	0.800000	0.250000
4	4	0098909	0.800000	0.125000
4	4	0005925	0.800000	0.052632
4	4	2000778	0.800000	1.000000
4	4	1990909	0.800000	0.066667
4	4	0051973	0.800000	0.096774
4	4	0003690	0.800000	0.250000
4	4	0098839	0.800000	0.125000
4	4	0060698	0.800000	0.063492
4	4	0002322	0.800000	0.095238
4	4	0061952	0.800000	0.181818
4	4	1900273	0.800000	0.139535
4	4	0004972	0.800000	0.140845
4	4	0090611	0.800000	0.064516
4	4	0045597	0.800000	0.222222
4	4	0072174	0.800000	0.171429
4	4	0007163	0.800000	0.086957
4	4	0006338	0.800000	0.071429
4	4	0008022	0.800000	0.285714
4	4	0003684	0.800000	1.000000
4	4	0005654	0.800000	1.000000
4	4	0032991	0.800000	0.090909
4	4	0005886	0.800000	0.230769
4	4	0014850	0.800000	0.083333
4	4	0003785	0.800000	0.222222
4	4	0060510	0.800000	0.200000
4	4	0045047	0.800000	0.028571
4	4	0046329	0.800000	0.109091
4	4	0005261	0.800000	0.040000
4	4	0060988	0.800000	0.062500
4	4	0032417	0.800000	0.073171
4	4	0034504	0.800000	0.058824
4	4	0051402	0.800000	0.142857
4	4	0034352	0.800000	0.190476
4	4	0002376	0.800000	0.100000
4	4	0090042	0.800000	0.076923
4	4	0000288	0.800000	0.085106
4	4	0120001	0.800000	1.000000
4	4	0005925	0.800000	0.100000
4	4	0048387	0.800000	0.173913
4	4	0009986	0.800000	1.000000
4	4	0006429	0.800000	0.040000
4	4	0019852	0.800000	0.083333
4	4	0004850	0.800000	1.000000
4	4	0033209	0.800000	0.156250
4	4	0008134	0.800000	0.111111
4	4	0051216	0.800000	0.038462
4	4	0032991	0.800000	0.090909
4	4	0005654	0.800000	1.000000
4	4	1901992	0.800000	0.032258
4	4	0044855	0.800000	0.068966
4	4	0048525	0.800000	0.041667
4	4	0033031	0.800000	0.027778
4	4	0010092	0.800000	0.034483
4	4	0008429	0.800000	0.222222
4	4	0022617	0.800000	0.000000
4	4	0007249	0.800000	0.000000
4	4	1990428	0.800000	0.000000
4	4	0021551	0.800000	0.000000
4	4	0010839	0.800000	0.000000
4	4	1901844	0.800000	0.000000
4	4	0071418	0.800000	1.000000
4	4	0006955	0.800000	0.333333
4	4	0003713	0.800000	0.028571
4	4	0043149	0.800000	0.086957
4	4	0005886	0.800000	0.272727
4	4	0030674	0.800000	0.333333
4	4	0021987	0.800000	0.055556
4	4	0014032	0.800000	0.080000
4	4	0006783	0.800000	1.000000
4	4	0008033	0.800000	0.277778
4	4	0021764	0.800000	0.058824
4	4	2001237	0.800000	0.037037
4	4	0051384	0.800000	0.250000
4	4	1902206	0.800000	0.043478
4	4	0016082	0.800000	0.037736
4	4	0016020	0.800000	0.333333
4	4	0060501	0.800000	0.125000
4	4	0014807	0.800000	0.136364
4	4	0032029	0.800000	1.000000
4	4	0086075	0.800000	0.097561
4	4	0042472	0.800000	1.000000
4	4	0007276	0.800000	0.142857
4	4	0048513	0.800000	0.368421
4	4	0005515	0.800000	1.000000
4	4	0061548	0.800000	0.318182
4	4	0005654	0.800000	0.263158
4	4	0008236	0.800000	0.052632
4	4	0030424	0.800000	0.500000
4	4	0005829	0.800000	1.000000
4	4	0005903	0.800000	1.000000
4	4	0005654	0.800000	0.263158
4	4	0035690	0.800000	0.153846
4	4	0051222	0.800000	0.115385
4	4	0070534	0.800000	0.080000
4	4	0005515	0.800000	1.000000
4	4	0042692	0.800000	0.200000
4	4	0045893	0.800000	0.086957
4	4	0071481	0.800000	0.111111
4	4	0005737	0.800000	1.000000
4	4	0005515	0.800000	1.000000
4	4	0031348	0.800000	0.136364
4	4	0048250	0.800000	0.095238
4	4	0006508	0.800000	0.076923
4	4	0005737	0.800000	1.000000
4	4	0006323	0.800000	0.363636
4	4	0005886	0.800000	1.000000
4	4	0045860	0.800000	0.078431
4	4	0005829	0.800000	1.000000
4	4	0006742	0.800000	0.033898
4	4	0046922	0.800000	0.045455
4	4	0030512	0.800000	0.117647
4	4	1902259	0.800000	0.093750
4	4	0016579	0.800000	1.000000
4	4	0002082	0.800000	0.130435
4	4	0005739	0.800000	0.692308
4	4	0035924	0.800000	0.307692
4	4	0046982	0.800000	0.600000
4	4	0005515	0.800000	1.000000
4	4	0005634	0.800000	1.000000
4	4	0050852	0.800000	0.133333
4	4	0001704	0.800000	0.071429
4	4	0030182	0.800000	0.066667
4	4	0021633	0.800000	0.052632
4	4	0034067	0.800000	0.083333
4	4	0031647	0.800000	1.000000
4	4	0061053	0.800000	0.083333
4	4	0060795	0.800000	0.060606
4	4	0032868	0.800000	0.047619
4	4	0045787	0.800000	0.800000
4	4	0000978	0.800000	0.111111
4	4	0000124	0.800000	1.000000
4	4	0045471	0.800000	0.052632
4	4	0042803	0.800000	0.428571
4	4	0070461	0.800000	1.000000
4	4	0060041	0.800000	0.045455
4	4	0030374	0.800000	1.000000
4	4	0008584	0.800000	0.037037
4	4	0003713	0.800000	1.000000
4	4	0006468	0.800000	0.652174
4	4	0061450	0.800000	0.052632
4	4	0033327	0.800000	0.051282
4	4	0008589	0.800000	0.266667
4	4	0042892	0.800000	0.041667
4	4	0060365	0.800000	0.038462
4	4	0036018	0.800000	0.068966
4	4	0050770	0.800000	0.203390
4	4	0016579	0.800000	1.000000
4	4	0000801	0.800000	0.586207
4	4	0043244	0.800000	0.363636
4	4	0035987	0.800000	0.183673
4	4	0030593	0.800000	0.333333
4	4	0045893	0.800000	0.162162
4	4	0090222	0.800000	0.320000
4	4	0003181	0.800000	0.148936
4	4	0071108	0.800000	1.000000
4	4	0005654	0.800000	1.000000
4	4	0031625	0.800000	0.500000
4	4	0045087	0.800000	0.157895
4	4	0005813	0.800000	1.000000
4	4	0032100	0.800000	0.161290
4	4	0001836	0.800000	0.178571
4	4	0008544	0.800000	0.111111
4	4	0016477	0.800000	1.000000
4	4	0003007	0.800000	0.155556
4	4	0005884	0.800000	0.590909
4	4	0043434	0.800000	0.083333
4	4	0045202	0.800000	0.200000
4	4	0006531	0.800000	0.285714
4	4	0007204	0.800000	0.130435
4	4	0017160	0.800000	1.000000
4	4	0008514	0.800000	0.086957
4	4	0052063	0.800000	0.074074
4	4	0060179	0.800000	0.055556
4	4	0021904	0.800000	0.134615
4	4	0086075	0.800000	0.088235
4	4	0005515	0.800000	0.500000
4	4	0000226	0.800000	1.000000
4	4	0003682	0.800000	1.000000
4	4	0043195	0.800000	0.142857
4	4	1990904	0.800000	0.125000
4	4	0061072	0.800000	0.040000
4	4	0048546	0.800000	0.052632
4	4	0000930	0.800000	1.000000
4	4	0003682	0.800000	1.000000
4	4	0060528	0.800000	0.062500
4	4	0001547	0.800000	0.029412
4	4	0016926	0.800000	0.074074
4	4	0003712	0.800000	1.000000
4	4	0051138	0.800000	0.068966
4	4	0045893	0.800000	0.432432
4	4	2000566	0.800000	0.072727
4	4	0045299	0.800000	0.047619
4	4	0006950	0.800000	0.142857
4	4	0071383	0.800000	0.054054
4	4	0098978	0.800000	1.000000
4	4	0003044	0.800000	0.083333
4	4	0005737	0.800000	0.500000
4	4	0097104	0.800000	0.200000
4	4	0031594	0.800000	1.000000
4	4	0008013	0.800000	0.750000
4	4	0071712	0.800000	0.033333
4	4	0007626	0.800000	0.142857
4	4	0009925	0.800000	0.230769
4	4	0071287	0.800000	0.064516
4	4	0006515	0.800000	0.047619
4	4	0032496	0.800000	0.055556
4	4	0030285	0.800000	1.000000
4	4	0006281	0.800000	0.048780
4	4	0035579	0.800000	1.000000
4	4	0004843	0.800000	0.045455
4	4	0070140	0.800000	0.043478
4	4	0045892	0.800000	0.105263
4	4	0035729	0.800000	0.285714
4	4	0016787	0.800000	0.200000
4	4	0140031	0.800000	0.600000
4	4	0030667	0.800000	1.000000
4	4	0030659	0.800000	1.000000
4	4	0032768	0.800000	0.250000
4	4	0042803	0.800000	0.666667
4	4	0006974	0.800000	0.181818
4	4	0043025	0.800000	0.400000
4	4	0030136	0.800000	1.000000
4	4	0031639	0.800000	0.055556
4	4	0006749	0.800000	0.111111
4	4	0016581	0.800000	0.250000
4	4	0044877	0.800000	1.000000
4	4	0002027	0.800000	0.230769
4	4	0045202	0.800000	1.000000
4	4	0016020	0.800000	1.000000
4	4	0004197	0.800000	0.050000
4	4	0030837	0.800000	0.117647
4	4	0046888	0.800000	0.347826
4	4	0048312	0.800000	0.285714
4	4	0048596	0.800000	0.035714
4	4	0060603	0.800000	0.038462
4	4	0005856	0.800000	0.700000
4	4	0019827	0.800000	0.111111
4	4	0021987	0.800000	0.052632
4	4	0022849	0.800000	0.086957
4	4	0001666	0.800000	0.142857
4	4	0005819	0.800000	0.466667
4	4	0030141	0.800000	1.000000
4	4	0043066	0.800000	0.266667
4	4	0050871	0.800000	0.230769
4	4	0060291	0.800000	1.000000
4	4	0032869	0.800000	1.000000
4	4	0071549	0.800000	0.325581
4	4	0031201	0.800000	1.000000
4	4	0000070	0.800000	0.210526
4	4	0003714	0.800000	0.111111
4	4	0030727	0.800000	0.062500
4	4	0043229	0.800000	1.000000
4	4	0007628	0.800000	0.083333
4	4	0019905	0.800000	1.000000
4	4	0032147	0.800000	0.120000
4	4	0010629	0.800000	0.214286
4	4	0014704	0.800000	0.166667
4	4	0005719	0.800000	0.333333
4	4	0007507	0.800000	0.076923
4	4	0000978	0.800000	0.117647
4	4	0032743	0.800000	0.214286
4	4	0005783	0.800000	0.733333
4	4	0007613	0.800000	0.083333
4	4	0003700	0.800000	0.160000
4	4	0098793	0.800000	0.400000
4	4	1902259	0.800000	1.000000
4	4	1901017	0.800000	0.548387
4	4	0005615	0.800000	0.200000
4	4	0031410	0.800000	1.000000
4	4	0042127	0.800000	0.500000
4	4	0048568	0.800000	0.076923
4	4	0006493	0.800000	0.060606
4	4	0097186	0.800000	0.058824
4	4	0071872	0.800000	0.242424
4	4	0043270	0.800000	0.294118
4	4	0030308	0.800000	0.333333
4	4	0014070	0.800000	0.222222
4	4	0070307	0.800000	0.212121
4	4	0045445	0.800000	0.315789
4	4	0001578	0.800000	0.307692
4	4	0005829	0.800000	1.000000
4	4	0046777	0.800000	0.076923
4	4	0065003	0.800000	1.000000
4	4	0071346	0.800000	1.000000
4	4	0035493	0.800000	1.000000
4	4	0016525	0.800000	0.166667
4	4	0044212	0.800000	0.222222
4	4	0043009	0.800000	0.136364
4	4	0031410	0.800000	1.000000
4	4	0009986	0.800000	1.000000
4	4	0035097	0.800000	0.375000
4	4	0010288	0.800000	0.150000
4	4	0016055	0.800000	0.166667
4	4	0001570	0.800000	0.250000
4	4	0005737	0.800000	0.750000
4	4	0007173	0.800000	0.166667
4	4	0010613	0.800000	0.153846
4	4	1990138	0.800000	0.315789
4	4	0050730	0.800000	0.269231
4	4	0071386	0.800000	0.195122
4	4	0010857	0.800000	0.058824
4	4	0034220	0.800000	0.500000
4	4	0070212	0.800000	0.086957
4	4	0060670	0.800000	0.090909
4	4	0004008	0.800000	0.081633
4	4	0016020	0.800000	0.200000
4	4	0005737	0.800000	1.000000
4	4	2000345	0.800000	0.368421
4	4	0016646	0.800000	0.166667
4	4	0001775	0.800000	0.166667
4	4	0060716	0.800000	1.000000
4	4	0005783	0.800000	1.000000
4	4	0043537	0.800000	1.000000
4	4	0045177	0.800000	1.000000
4	4	0005018	0.800000	0.157143
4	4	0010628	0.800000	1.000000
4	4	0006508	0.800000	1.000000
4	4	0098609	0.800000	0.142857
4	4	0030511	0.800000	0.192308
4	4	0061733	0.800000	0.083333
4	4	0031947	0.800000	0.146341
4	4	0005041	0.800000	0.071429
4	4	0007062	0.800000	0.066667
4	4	0060674	0.800000	1.000000
4	4	0009986	0.800000	0.600000
4	4	0005737	0.800000	1.000000
4	4	0048268	0.800000	0.076923
4	4	0097091	0.800000	0.071429
4	4	0007389	0.800000	0.083333
4	4	0090051	0.800000	0.100000
4	4	0005829	0.800000	1.000000
4	4	0009268	0.800000	0.272727
4	4	0060291	0.800000	0.416667
4	4	0019904	0.800000	1.000000
4	4	0043217	0.800000	0.190476
4	4	0016323	0.800000	0.272727
4	4	0031625	0.800000	1.000000
4	4	0005634	0.800000	1.000000
4	4	0061153	0.800000	0.055556
4	4	0045732	0.800000	1.000000
4	4	0006302	0.800000	1.000000
4	4	0043161	0.800000	1.000000
4	4	0046034	0.800000	1.000000
4	4	0021955	0.800000	0.102564
4	4	0005923	0.800000	0.142857
4	4	0005813	0.800000	0.550000
4	4	0071333	0.800000	0.250000
4	4	0007507	0.800000	0.066667
4	4	0072012	0.800000	0.040000
4	4	0070342	0.800000	0.100000
4	4	0048469	0.800000	0.142857
4	4	0030496	0.800000	0.600000
4	4	0031100	0.800000	0.066667
4	4	0034097	0.800000	0.200000
4	4	0030027	0.800000	0.375000
4	4	0005662	0.800000	0.548387
4	4	0005737	0.800000	1.000000
4	4	0062023	0.800000	0.166667
4	4	0045892	0.800000	0.180328
4	4	2000737	0.800000	0.250000
4	4	0005509	0.800000	0.285714
4	4	0005737	0.800000	1.000000
4	4	0030011	0.800000	0.222222
4	4	0097091	0.800000	0.400000
4	4	0005886	0.800000	0.428571
4	4	0005515	0.800000	1.000000
4	4	0042493	0.800000	0.222222
4	4	0051279	0.800000	0.238095
4	4	0021612	0.800000	0.038462
4	4	0061630	0.800000	0.692308
4	4	0043197	0.800000	0.166667
4	4	0042288	0.800000	1.000000
4	4	0034214	0.800000	1.000000
4	4	0001889	0.800000	0.062500
4	4	0050679	0.800000	0.375000
4	4	0005515	0.800000	1.000000
4	4	0043161	0.800000	1.000000
4	4	0043025	0.800000	0.375000
4	4	0016323	0.800000	0.272727
4	4	0034097	0.800000	0.200000
4	4	0005737	0.800000	1.000000
4	4	0043231	0.800000	1.000000
4	4	0003779	0.800000	0.600000
4	4	0035617	0.800000	1.000000
4	4	0042803	0.800000	0.666667
4	4	0016236	0.800000	1.000000
4	4	0034341	0.800000	0.200000
4	4	0044877	0.800000	1.000000
4	4	0098789	0.800000	0.400000
4	4	1901078	0.800000	0.200000
4	4	0005739	0.800000	0.785714
4	4	1990138	0.800000	0.108108
4	4	0042802	0.800000	1.000000
4	4	0019899	0.800000	0.800000
4	4	0010269	0.800000	0.285714
4	4	0001822	0.800000	0.062500
4	4	0030431	0.800000	0.111111
4	4	0042475	0.800000	0.058824
4	4	0009952	0.800000	0.071429
4	4	0036305	0.800000	0.125000
4	4	0045335	0.800000	0.555556
4	4	0015278	0.800000	0.072581
4	4	0032091	0.800000	0.153846
4	4	0022010	0.800000	0.071429
4	4	1902262	0.800000	0.076923
4	4	1903817	0.800000	0.081081
4	4	0002573	0.800000	0.090909
4	4	0032510	0.800000	1.000000
4	4	0001880	0.800000	0.052632
4	4	0036515	0.800000	0.088889
4	4	0005829	0.800000	0.750000
4	4	0090168	0.800000	1.000000
4	4	0009986	0.800000	0.428571
4	4	0001540	0.800000	0.041667
4	4	0048041	0.800000	0.260870
4	4	0071108	0.800000	1.000000
4	4	0008284	0.800000	0.090909
4	4	0032991	0.800000	0.333333
4	4	0098685	0.800000	0.666667
4	4	0048008	0.800000	0.125000
4	4	0048185	0.800000	0.043478
4	4	0003059	0.800000	0.033333
4	4	0061099	0.800000	0.021739
4	4	0001641	0.800000	0.068966
4	4	0042493	0.800000	1.000000
4	4	0004784	0.800000	0.142857
4	4	0050679	0.800000	1.000000
4	4	0045666	0.800000	0.750000
4	4	0044429	0.800000	0.055556
4	4	0005515	0.800000	1.000000
4	4	0043065	0.800000	0.428571
4	4	0033500	0.800000	0.250000
4	4	0000981	0.800000	0.204545
4	4	0050731	0.800000	1.000000
4	4	0048010	0.800000	1.000000
4	4	0005172	0.800000	1.000000
4	4	0043066	0.800000	0.428571
4	4	0060425	0.800000	0.642857
4	4	0008083	0.800000	1.000000
4	4	0019894	0.800000	0.600000
4	4	0032991	0.800000	0.200000
4	4	0046330	0.800000	0.591837
4	4	0030141	0.800000	0.052632
4	4	0072200	0.800000	0.470588
4	4	0045765	0.800000	1.000000
4	4	0043536	0.800000	1.000000
4	4	0010629	0.800000	0.285714
4	4	0050808	0.800000	0.133333
4	4	0060754	0.800000	1.000000
4	4	0010508	0.800000	0.333333
4	4	1990830	0.800000	1.000000
4	4	0043185	0.800000	1.000000
4	4	0007584	0.800000	0.375000
4	4	0001893	0.800000	0.304348
4	4	0045089	0.800000	0.250000
4	4	0071549	0.800000	0.216216
4	4	0005737	0.800000	0.111111
4	4	0034436	0.800000	0.058824
4	4	0046835	0.800000	0.090909
4	4	0061723	0.800000	0.045455
4	4	0043982	0.800000	0.047619
4	4	0048029	0.800000	0.333333
4	4	0070584	0.800000	0.166667
4	4	0043565	0.800000	0.250000
4	4	0030950	0.800000	0.071429
4	4	0008134	0.800000	0.750000
4	4	0043231	0.800000	0.900000
4	4	0005737	0.800000	0.750000
4	4	1905520	0.800000	0.033333
4	4	0003899	0.800000	0.027778
4	4	0032496	0.800000	0.058824
4	4	0045746	0.800000	0.052632
4	4	0005783	0.800000	0.642857
4	4	0060463	0.800000	0.230769
4	4	1904949	0.800000	0.400000
4	4	0042359	0.800000	0.071429
4	4	0022829	0.800000	0.111111
4	4	0016567	0.800000	0.105263
4	4	0071347	0.800000	0.526316
4	4	0030426	0.800000	0.571429
4	4	0043488	0.800000	1.000000
4	4	0043403	0.800000	1.000000
4	4	0007368	0.800000	0.250000
4	4	0042493	0.800000	0.500000
4	4	0008238	0.800000	0.086957
4	4	0050857	0.800000	0.153846
4	4	0005777	0.800000	1.000000
4	4	0043005	0.800000	1.000000
4	4	0005198	0.800000	1.000000
4	4	0030878	0.800000	0.300000
4	4	0016701	0.800000	0.142857
4	4	0016021	0.800000	0.222222
4	4	0050918	0.800000	0.300000
4	4	0007507	0.800000	0.315789
4	4	0007165	0.800000	0.714286
4	4	0035284	0.800000	0.333333
4	4	0005761	0.800000	0.379310
4	4	0032091	0.800000	0.125000
4	4	0001806	0.800000	0.206897
4	4	0005634	0.800000	0.642857
4	4	0000977	0.800000	0.312500
4	4	0044319	0.800000	0.285714
4	4	0010628	0.800000	1.000000
4	4	0005515	0.800000	1.000000
4	4	0090102	0.800000	0.307692
4	4	0034097	0.800000	0.428571
4	4	0071346	0.800000	1.000000
4	4	0004190	0.800000	0.080000
4	4	0014003	0.800000	0.800000
4	4	0007163	0.800000	0.500000
4	4	0015433	0.800000	0.057143
4	4	0099175	0.800000	0.210526
4	4	0030007	0.800000	0.100000
4	4	0044433	0.800000	0.722222
4	4	0071565	0.800000	0.282051
4	4	1990036	0.800000	0.055556
4	4	0005096	0.800000	0.083333
4	4	0001921	0.800000	0.444444
4	4	0030517	0.800000	0.650000
4	4	0010977	0.800000	1.000000
4	4	0005634	0.800000	0.642857
4	4	0071279	0.800000	0.384615
4	4	0060020	0.800000	1.000000
4	4	0050775	0.800000	0.625000
4	4	0005737	0.800000	1.000000
4	4	0032482	0.800000	0.555556
4	4	0048011	0.800000	0.521739
4	4	0005212	0.800000	1.000000
4	4	0051147	0.800000	0.235294
4	4	0071225	0.800000	1.000000
4	4	0043473	0.800000	0.250000
4	4	0003918	0.800000	0.062500
4	4	0046040	0.800000	0.062500
4	4	0098582	0.800000	0.142857
4	4	0003684	0.800000	0.250000
4	4	0033363	0.800000	0.117647
4	4	0007512	0.800000	0.900000
4	4	0030027	0.800000	0.375000
4	4	0005829	0.800000	0.777778
4	4	0034189	0.800000	1.000000
4	4	1900037	0.800000	0.266667
4	4	0032869	0.800000	1.000000
4	4	0043085	0.800000	0.181818
4	4	0030182	0.800000	0.419355
4	4	0008284	0.800000	0.266667
4	4	1900006	0.800000	1.000000
4	4	0005886	0.800000	0.428571
4	4	0005654	0.800000	0.555556
4	4	0031000	0.800000	0.307692
4	4	0005654	0.800000	0.555556
4	4	0019882	0.800000	0.166667
4	4	0050965	0.800000	0.136364
4	4	0042802	0.800000	0.750000
4	4	0016925	0.800000	0.068966
4	4	0043433	0.800000	0.487805
4	4	0005886	0.800000	0.428571
4	4	0042149	0.800000	1.000000
4	4	0031625	0.800000	0.500000
4	4	0016020	0.800000	1.000000
4	4	0097755	0.800000	0.166667
4	4	0008654	0.800000	0.074074
4	4	0017124	0.800000	0.600000
4	4	0008283	0.800000	0.200000
4	4	0001944	0.800000	0.636364
4	4	0071731	0.800000	0.333333
4	4	0043984	0.800000	0.067797
4	4	0016567	0.800000	0.074074
4	4	0051969	0.800000	0.235294
4	4	0005575	0.800000	0.500000
4	4	0003743	0.800000	0.179487
4	4	0043103	0.800000	0.042553
4	4	0042493	0.800000	1.000000
4	4	0016020	0.800000	1.000000
4	4	0016020	0.800000	1.000000
4	4	0007224	0.800000	1.000000
4	4	0043209	0.800000	0.300000
4	4	0030111	0.800000	1.000000
4	4	0006468	0.800000	0.068966
4	4	0004725	0.800000	0.051282
4	4	0070094	0.800000	0.193548
4	4	0000122	0.800000	0.454545
4	4	0007416	0.800000	0.083333
4	4	0010628	0.800000	0.193548
4	4	0005515	0.800000	1.000000
4	4	0003886	0.800000	0.045455
4	4	0019894	0.800000	0.600000
4	4	0045630	0.800000	0.081967
4	4	0060366	0.800000	0.235294
4	4	0016192	0.800000	1.000000
4	4	0090200	0.800000	0.096774
4	4	0033077	0.800000	0.424242
4	4	0045171	0.800000	0.100000
4	4	0007004	0.800000	0.140351
4	4	0052689	0.800000	0.142857
4	4	0031410	0.800000	1.000000
4	4	0016572	0.800000	0.166667
4	4	0035925	0.800000	0.181818
4	4	0032607	0.800000	0.166667
4	4	0032418	0.800000	1.000000
4	4	0008013	0.800000	0.750000
4	4	0043065	0.800000	0.230769
4	4	0030900	0.800000	0.233333
4	4	0035604	0.800000	0.093750
4	4	0030198	0.800000	0.235294
4	4	0030123	0.800000	1.000000
4	4	0006635	0.800000	0.157895
4	4	0000978	0.800000	0.117647
4	4	0033263	0.800000	1.000000
4	4	0030284	0.800000	0.093750
4	4	0071439	0.800000	1.000000
4	4	1902569	0.800000	0.066667
4	4	0060135	0.800000	0.083333
4	4	0006886	0.800000	1.000000
4	4	0071439	0.800000	1.000000
4	4	0032559	0.800000	0.142857
4	4	0061564	0.800000	0.303030
4	4	0060037	0.800000	0.230769
4	4	0070373	0.800000	0.084746
4	4	0017124	0.800000	0.600000
4	4	0002520	0.800000	0.363636
4	4	0005829	0.800000	0.777778
4	4	0034618	0.800000	0.181818
4	4	0003714	0.800000	0.080000
4	4	0018107	0.800000	0.640000
4	4	0007015	0.800000	0.384615
4	4	0097027	0.800000	0.090909
4	4	0045842	0.800000	0.071429
4	4	0008542	0.800000	0.058824
4	4	0061032	0.800000	0.250000
4	4	0035019	0.800000	0.125000
4	4	0015031	0.800000	1.000000
4	4	0043065	0.800000	0.137931
4	4	0008543	0.800000	0.097561
4	4	0010575	0.800000	0.148148
4	4	0019905	0.800000	1.000000
4	4	0007626	0.800000	0.200000
4	4	0006886	0.800000	1.000000
4	4	0035855	0.800000	1.000000
4	4	0001894	0.800000	0.115385
4	4	0043231	0.800000	0.692308
4	4	0043565	0.800000	0.250000
4	4	0042297	0.800000	0.051282
4	4	0032515	0.800000	0.071429
4	4	0043232	0.800000	0.583333
4	4	0016081	0.800000	0.177778
4	4	0070160	0.800000	0.142857
4	4	0001654	0.800000	0.416667
4	4	1903543	0.800000	1.000000
4	4	0030311	0.800000	0.232558
4	4	0006693	0.800000	0.166667
4	4	0048663	0.800000	0.312500
4	4	0032991	0.800000	0.200000
4	4	0007613	0.800000	0.166667
4	4	0048814	0.800000	0.151515
4	4	0019955	0.800000	0.750000
4	4	0031667	0.800000	0.142857
4	4	0031072	0.800000	0.750000
4	4	1904315	0.800000	0.084746
4	4	0045823	0.800000	0.250000
4	4	0032466	0.800000	1.000000
4	4	0048813	0.800000	0.156250
4	4	0034123	0.800000	0.153846
4	4	0005832	0.800000	0.666667
4	4	0051881	0.800000	0.250000
4	4	0000387	0.800000	0.163265
4	4	0007417	0.800000	0.555556
4	4	0016197	0.800000	1.000000
4	4	0017025	0.800000	0.500000
4	4	0006900	0.800000	1.000000
4	4	0005634	0.800000	1.000000
4	4	0044464	0.800000	0.750000
4	4	0005524	0.800000	1.000000
4	4	0007565	0.800000	0.166667
4	4	0045893	0.800000	0.125000
4	4	0005515	0.800000	1.000000
4	4	0005769	0.800000	1.000000
4	4	0007200	0.800000	0.214286
4	4	0055117	0.800000	0.230769
4	4	0005759	0.800000	0.500000
4	4	0051798	0.800000	0.200000
4	4	0007267	0.800000	0.333333
4	4	0005634	0.800000	1.000000
4	4	0019901	0.800000	0.500000
4	4	0030029	0.800000	0.500000
4	4	0090091	0.800000	0.235294
4	4	2001022	0.800000	0.235294
4	4	0000792	0.800000	0.550000
4	4	0006281	0.800000	0.250000
4	4	0043231	0.800000	0.900000
4	4	0007155	0.800000	0.200000
4	4	0005634	0.800000	1.000000
4	4	0090611	0.800000	1.000000
4	4	0023051	0.800000	0.500000
4	4	0009755	0.800000	0.142857
4	4	0034341	0.800000	0.076923
4	4	0071549	0.800000	0.058824
4	4	0051561	0.800000	0.090909
4	4	2000757	0.800000	0.071429
4	4	0007507	0.800000	0.583333
4	4	0045893	0.800000	0.054054
4	4	0032355	0.800000	0.263158
4	4	0042493	0.800000	0.333333
4	4	0031667	0.800000	0.357143
4	4	0006888	0.800000	0.083333
4	4	0070273	0.800000	0.200000
4	4	0031625	0.800000	0.571429
4	4	0045740	0.800000	0.064516
4	4	0006897	0.800000	0.111111
4	4	1900025	0.800000	0.074074
4	4	0047485	0.800000	1.000000
4	4	0061646	0.800000	0.087719
4	4	0030433	0.800000	0.142857
4	4	0014704	0.800000	0.166667
4	4	0009636	0.800000	0.333333
4	4	0045732	0.800000	0.100000
4	4	0042803	0.800000	1.000000
4	4	0007599	0.800000	1.000000
4	4	0051491	0.800000	0.095238
4	4	0040009	0.800000	0.250000
4	4	0042311	0.800000	0.176471
4	4	0008514	0.800000	0.052632
4	4	0090118	0.800000	0.041667
4	4	0051444	0.800000	0.055556
4	4	0030900	0.800000	0.466667
4	4	0005518	0.800000	1.000000
4	4	0007596	0.800000	1.000000
4	4	0030168	0.800000	1.000000
4	4	0097539	0.800000	0.187500
4	4	0045617	0.800000	0.083333
4	4	0010518	0.800000	0.133333
4	4	0051464	0.800000	0.069767
4	4	1901984	0.800000	0.076923
4	4	0016020	0.800000	0.333333
4	4	0010041	0.800000	0.041667
4	4	0036353	0.800000	0.193548
4	4	0001570	0.800000	1.000000
4	4	0031966	0.800000	0.600000
4	4	0043280	0.800000	0.017241
4	4	0005515	0.800000	0.100000
4	4	0045944	0.800000	0.018868
4	4	0010955	0.800000	0.022727
4	4	1990825	0.800000	0.066667
4	4	0016338	0.800000	0.043478
4	4	0042220	0.800000	0.041667
4	4	0006406	0.800000	0.042553
4	4	0042474	0.800000	0.035714
4	4	0001786	0.800000	0.600000
4	4	0035239	0.800000	0.055556
4	4	0097635	0.800000	1.000000
4	4	0034644	0.800000	0.090909
4	4	0005764	0.800000	0.800000
4	4	0045944	0.800000	0.021739
4	4	0007605	0.800000	0.058824
4	4	0016477	0.800000	0.117647
4	4	0008198	0.800000	0.230769
4	4	0043231	0.800000	0.900000
4	4	0007274	0.800000	0.105263
4	4	0061155	0.800000	0.027778
4	4	0033292	0.800000	0.080000
4	4	0002639	0.800000	0.045455
4	4	1904209	0.800000	0.021277
4	4	0020028	0.800000	0.033333
4	4	0035284	0.800000	0.137255
4	4	1905244	0.800000	0.200000
4	4	0005730	0.800000	1.000000
4	4	0009408	0.800000	0.071429
4	4	0007059	0.800000	0.090909
4	4	0005615	0.800000	0.125000
4	4	0051425	0.800000	0.000000
4	4	0006991	0.800000	0.083333
4	4	0050661	0.800000	0.000000
4	4	0030506	0.800000	0.000000
4	4	0005576	0.800000	0.200000
4	4	0005765	0.800000	1.000000
4	4	0005515	0.800000	0.000000
4	4	0002125	0.800000	0.045455
4	4	0005634	0.800000	0.360000
4	4	1902108	0.800000	0.055556
4	4	0031623	0.800000	0.064516
4	4	0005381	0.800000	0.024390
4	4	2000809	0.800000	0.062500
4	4	0042742	0.800000	1.000000
4	4	0021549	0.800000	0.040000
4	4	0004867	0.800000	1.000000
4	4	0046501	0.800000	0.040000
4	4	0090091	0.800000	0.083333
4	4	0045499	0.800000	0.228571
4	4	0017148	0.800000	0.292308
4	4	0045732	0.800000	0.250000
4	4	0003725	0.800000	0.250000
4	4	0005515	0.800000	1.000000
4	4	0014009	0.800000	0.086957
4	4	0032753	0.800000	0.272727
4	4	0060009	0.800000	0.054054
4	4	0005737	0.800000	1.000000
4	4	0009611	0.800000	0.153846
4	4	0070765	0.800000	0.200000
4	4	0005737	0.800000	1.000000
4	4	0005768	0.800000	0.437500
4	4	0043627	0.800000	0.166667
4	4	0050771	0.800000	0.185185
4	4	0030216	0.800000	0.076923
4	4	0005634	0.800000	0.454545
4	4	0072574	0.800000	0.074074
4	4	0000978	0.800000	0.133333
4	4	0010628	0.800000	0.272727
4	4	0042246	0.800000	0.095238
4	4	0001580	0.800000	0.125000
4	4	0060292	0.800000	0.272727
4	4	0003677	0.800000	0.285714
4	4	2000653	0.800000	0.363636
4	4	0045944	0.800000	0.217391
4	4	0006807	0.800000	0.166667
4	4	0048523	0.800000	0.666667
4	4	0005515	0.800000	1.000000
4	4	0030717	0.800000	0.047619
4	4	0035556	0.800000	1.000000
4	4	0032407	0.800000	0.333333
4	4	1901857	0.800000	0.307692
4	4	0006813	0.800000	0.555556
4	4	0001541	0.800000	0.071429
4	4	0010042	0.800000	0.384615
4	4	0005515	0.800000	1.000000
4	4	0016723	0.800000	0.129032
4	4	0030544	0.800000	0.600000
4	4	1904306	0.800000	0.200000
4	4	0042118	0.800000	0.153846
4	4	0060317	0.800000	0.068966
4	4	0050852	0.800000	1.000000
4	4	0001764	0.800000	0.333333
4	4	0042802	0.800000	0.750000
4	4	0021536	0.800000	0.090909
4	4	0006811	0.800000	1.000000
4	4	0005829	0.800000	1.000000
4	4	0048672	0.800000	0.075758
4	4	0070301	0.800000	0.133333
4	4	0016020	0.800000	1.000000
4	4	0050801	0.800000	1.000000
4	4	0001774	0.800000	0.130435
4	4	1903849	0.800000	0.176471
4	4	0070618	0.800000	0.200000
4	4	0007155	0.800000	0.166667
4	4	0010043	0.800000	0.133333
4	4	0019869	0.800000	1.000000
4	4	0072136	0.800000	0.268293
4	4	0005737	0.800000	1.000000
4	4	0098969	0.800000	0.097561
4	4	0043200	0.800000	0.111111
4	4	0006979	0.800000	0.153846
4	4	0002244	0.800000	0.179487
4	4	0005615	0.800000	0.200000
4	4	0007141	0.800000	0.055556
4	4	0031098	0.800000	0.785714
4	4	0018024	0.800000	0.358491
4	4	0019538	0.800000	0.421053
4	4	0060261	0.800000	0.100000
4	4	0050764	0.800000	0.500000
4	4	0051257	0.800000	0.060606
4	4	0045820	0.800000	0.070175
4	4	0005925	0.800000	0.125000
4	4	0005737	0.800000	1.000000
4	4	0021543	0.800000	0.800000
4	4	0000281	0.800000	0.153846
4	4	0005515	0.800000	1.000000
4	4	0007250	0.800000	0.475410
4	4	0002011	0.800000	0.333333
4	4	0071447	0.800000	0.285714
4	4	0021797	0.800000	1.000000
4	4	0045121	0.800000	0.125000
4	4	0006007	0.800000	0.127660
4	4	0005912	0.800000	0.200000
4	4	0071276	0.800000	0.222222
4	4	0014722	0.800000	0.500000
4	4	0003209	0.800000	0.562500
4	4	0060795	0.800000	0.421053
4	4	0050885	0.800000	0.153846
4	4	1990403	0.800000	1.000000
4	4	1900026	0.800000	0.230769
4	4	0046965	0.800000	0.333333
4	4	1903903	0.800000	0.250000
4	4	0030198	0.800000	0.222222
4	4	0000978	0.800000	0.500000
4	4	0071253	0.800000	0.750000
4	4	0030579	0.800000	1.000000
4	4	0042493	0.800000	0.166667
4	4	0005125	0.800000	1.000000
4	4	0005102	0.800000	1.000000
4	4	0000139	0.800000	0.538462
4	4	0061665	0.800000	0.226415
4	4	0045765	0.800000	0.375000
4	4	0008305	0.800000	0.150000
4	4	0045202	0.800000	0.333333
4	4	0007268	0.800000	0.555556
4	4	0005654	0.800000	0.583333
4	4	0005737	0.800000	1.000000
4	4	1902018	0.800000	0.322581
4	4	0050435	0.800000	0.170732
4	4	0022004	0.800000	1.000000
4	4	0016043	0.800000	0.285714
4	4	0072332	0.800000	0.555556
4	4	0019899	0.800000	0.750000
4	4	0042102	0.800000	0.250000
4	4	0008289	0.800000	0.500000
4	4	0033278	0.800000	1.000000
4	4	0021536	0.800000	1.000000
4	4	0071310	0.800000	0.363636
4	4	0030659	0.800000	0.428571
4	4	0021794	0.800000	0.928571
4	4	0007286	0.800000	0.259259
4	4	0045744	0.800000	0.583333
4	4	0002164	0.800000	0.454545
4	4	0005743	0.800000	0.433333
4	4	0003151	0.800000	0.692308
4	4	0007517	0.800000	0.636364
4	4	0005737	0.800000	1.000000
4	4	0007160	0.800000	0.111111
4	4	0019901	0.800000	0.500000
4	4	0016477	0.800000	0.181818
4	4	0051260	0.800000	0.153846
4	4	0045747	0.800000	1.000000
4	4	0060976	0.800000	0.466667
4	4	0005111	0.800000	0.571429
4	4	0060585	0.800000	0.225806
4	4	0007602	0.800000	0.526316
4	4	0043565	0.800000	0.666667
4	4	0005730	0.800000	0.538462
4	4	1902652	0.800000	0.090909
4	4	0010629	0.800000	0.260870
4	4	0051117	0.800000	0.600000
4	4	0008134	0.800000	0.750000
4	4	0043565	0.800000	0.666667
4	4	0001085	0.800000	0.600000
4	4	0017157	0.800000	0.285714
4	4	0005507	0.800000	0.250000
4	4	0015175	0.800000	0.044444
4	4	0007079	0.800000	0.060606
4	4	0019896	0.800000	0.074074
4	4	0007621	0.800000	0.083333
4	4	0005770	0.800000	0.440000
4	4	0043565	0.800000	0.250000
4	4	1904707	0.800000	0.666667
4	4	0019899	0.800000	0.750000
4	4	0048697	0.800000	1.000000
4	4	0002244	0.800000	0.733333
4	4	0048643	0.800000	1.000000
4	4	0005515	0.800000	1.000000
4	4	0048646	0.800000	0.666667
4	4	0005886	0.800000	0.500000
4	4	1990535	0.800000	0.400000
4	4	0006468	0.800000	0.090909
4	4	0008289	0.800000	0.500000
4	4	0031410	0.800000	0.434783
4	4	0055059	0.800000	0.461538
4	4	0047496	0.800000	0.120000
4	4	0008134	0.800000	0.750000
4	4	0006914	0.800000	0.181818
4	4	0002092	0.800000	1.000000
4	4	0030031	0.800000	0.500000
4	4	0001934	0.800000	1.000000
4	4	0034613	0.800000	1.000000
4	4	0001570	0.800000	0.450000
4	4	0005887	0.800000	0.500000
4	4	0045944	0.800000	1.000000
4	4	0050919	0.800000	0.170732
4	4	0005737	0.800000	0.428571
4	4	0043009	0.800000	0.888889
4	4	0048856	0.800000	0.600000
4	4	0043565	0.800000	0.250000
4	4	0030890	0.800000	1.000000
4	4	0005515	0.800000	1.000000
4	4	2001234	0.800000	0.333333
4	4	1990909	0.800000	1.000000
4	4	0021983	0.800000	0.647059
4	4	0003281	0.800000	0.466667
4	4	0000800	0.800000	0.411765
4	4	0045595	0.800000	1.000000
4	4	0060174	0.800000	0.400000
4	4	0005930	0.800000	0.323529
4	4	0009952	0.800000	1.000000
4	4	0062009	0.800000	1.000000
4	4	0043025	0.800000	0.375000
4	4	0048843	0.800000	1.000000
4	4	0042088	0.800000	0.133333
4	4	0030168	0.800000	1.000000
4	4	0032869	0.800000	0.185185
4	4	0032760	0.800000	0.666667
4	4	0033138	0.800000	1.000000
4	4	0009611	0.800000	0.266667
4	4	0045893	0.800000	1.000000
4	4	0008157	0.800000	0.428571
4	4	0005975	0.800000	0.166667
4	4	1904816	0.800000	0.529412
4	4	0060484	0.800000	0.437500
4	4	0005789	0.800000	0.666667
4	4	0046982	0.800000	0.600000
4	4	0098688	0.800000	0.500000
4	4	0007021	0.800000	0.818182
4	4	0061115	0.800000	0.368421
4	4	0015629	0.800000	0.291667
4	4	0007163	0.800000	0.333333
4	4	0043066	0.800000	0.571429
4	4	0042473	0.800000	0.850000
4	4	0005515	0.800000	1.000000
4	4	0005515	0.800000	1.000000
4	4	0044130	0.800000	0.210526
4	4	0005634	0.800000	0.428571
4	4	0010628	0.800000	1.000000
4	4	0033278	0.800000	1.000000
4	4	0005886	0.800000	0.500000
4	4	0045687	0.800000	0.523810
4	4	0007507	0.800000	0.636364
4	4	0000030	0.800000	0.090909
4	4	0005515	0.800000	1.000000
4	4	0005515	0.800000	1.000000
4	4	0006357	0.800000	0.760000
4	4	0061763	0.800000	0.153846
4	4	0031253	0.800000	0.444444
4	4	1903298	0.800000	0.235294
4	4	0001649	0.800000	1.000000
4	4	0005783	0.800000	0.650000
4	4	0120025	0.800000	0.500000
4	4	0045860	0.800000	1.000000
4	4	1901215	0.800000	1.000000
4	4	0000915	0.800000	0.230769
4	4	0019373	0.800000	0.086957
4	4	0070527	0.800000	1.000000
4	4	0033681	0.800000	0.047619
4	4	0045893	0.800000	1.000000
4	4	0043066	0.800000	0.571429
4	4	0007498	0.800000	1.000000
4	4	2000179	0.800000	1.000000
4	4	0016328	0.800000	0.615385
4	4	2000727	0.800000	1.000000
4	4	0050768	0.800000	1.000000
4	4	0098686	0.800000	0.500000
4	4	0005886	0.800000	0.500000
4	4	0016925	0.800000	0.086957
4	4	0021846	0.800000	1.000000
4	4	0005737	0.800000	0.428571
4	4	0036342	0.800000	1.000000
4	4	0004722	0.800000	0.064516
4	4	1990180	0.800000	0.060606
4	4	0006268	0.800000	0.058824
4	4	0007165	0.800000	1.000000
4	4	0034616	0.800000	0.176471
4	4	0030295	0.800000	0.223881
4	4	0003785	0.800000	0.500000
4	4	0048018	0.800000	1.000000
4	4	0007417	0.800000	0.500000
4	4	0042445	0.800000	1.000000
4	4	0060070	0.800000	1.000000
4	4	0070402	0.800000	0.142857
4	4	0005886	0.800000	0.428571
4	4	0071225	0.800000	0.400000
4	4	0006631	0.800000	0.117647
4	4	0005739	0.800000	0.785714
4	4	0046626	0.800000	0.421053
4	4	0006357	0.800000	0.542857
4	4	0009636	0.800000	0.272727
4	4	0005783	0.800000	0.857143
4	4	0005576	0.800000	1.000000
4	4	0003723	0.800000	0.285714
4	4	0043010	0.800000	0.857143
4	4	0005515	0.800000	1.000000
4	4	0033077	0.800000	1.000000
4	4	0048471	0.800000	0.750000
4	4	0008584	0.800000	1.000000
4	4	0045893	0.800000	1.000000
4	4	0001618	0.800000	0.117647
4	4	0005654	0.800000	0.583333
4	4	0009411	0.800000	0.142857
4	4	0035197	0.800000	0.222222
4	4	0071300	0.800000	0.500000
4	4	0043065	0.800000	0.272727
4	4	0019904	0.800000	0.750000
4	4	0005654	0.800000	0.583333
4	4	0050953	0.800000	0.166667
4	4	1990418	0.800000	0.545455
4	4	0009792	0.800000	0.500000
4	4	0032007	0.800000	0.636364
4	4	0007595	0.800000	0.333333
4	4	0051894	0.800000	1.000000
4	4	0002486	0.800000	0.083333
4	4	0071944	0.800000	0.600000
4	4	0018105	0.800000	0.080000
4	4	0016903	0.800000	0.181818
4	4	0044877	0.800000	0.500000
4	4	0045362	0.800000	0.456522
4	4	0045471	0.800000	0.333333
4	4	0048747	0.800000	0.571429
4	4	0033598	0.800000	0.391304
4	4	0035239	0.800000	1.000000
4	4	0060126	0.800000	1.000000
4	4	0008283	0.800000	0.250000
4	4	0035115	0.800000	0.333333
4	4	0005615	0.800000	1.000000
4	4	0007435	0.800000	1.000000
4	4	0017065	0.800000	0.083333
4	4	0035094	0.800000	0.230769
4	4	0047485	0.800000	0.750000
4	4	0005635	0.800000	0.500000
4	4	2000180	0.800000	1.000000
4	4	0072034	0.800000	1.000000
4	4	0034976	0.800000	0.375000
4	4	0018105	0.800000	0.080000
4	4	0072162	0.800000	1.000000
4	4	0005887	0.800000	0.230769
4	4	0007276	0.800000	1.000000
4	4	0030201	0.800000	0.111111
4	4	0031290	0.800000	1.000000
4	4	0002588	0.800000	0.210526
4	4	0008227	0.800000	0.588235
4	4	0045944	0.800000	0.944444
4	4	0045830	0.800000	0.220779
4	4	0030165	0.800000	0.600000
4	4	0046872	0.800000	0.333333
4	4	0060231	0.800000	1.000000
4	4	0044297	0.800000	0.600000
4	4	0030154	0.800000	1.000000
4	4	0019901	0.800000	0.500000
4	4	0046069	0.800000	0.033333
4	4	0032922	0.800000	0.428571
4	4	0005886	0.800000	0.428571
4	4	0005675	0.800000	0.350000
4	4	0043235	0.800000	0.250000
4	4	1904528	0.800000	0.250000
4	4	0007595	0.800000	0.333333
4	4	0071276	0.800000	0.230769
4	4	0043068	0.800000	0.300000
4	4	0006436	0.800000	0.043478
4	4	0061631	0.800000	0.068966
4	4	0001570	0.800000	0.444444
4	4	0046040	0.800000	0.058824
4	4	0015078	0.800000	0.066667
4	4	0045893	0.800000	0.368421
4	4	0060346	0.800000	0.040000
4	4	0031224	0.800000	0.090909
4	4	0007186	0.800000	0.173913
4	4	0005654	0.800000	0.629630
4	4	0046966	0.800000	0.300000
4	4	0005216	0.800000	0.083333
4	4	0005610	0.800000	0.080000
4	4	0033567	0.800000	1.000000
4	4	0040008	0.800000	0.176471
4	4	0030426	0.800000	0.157895
4	4	0035865	0.800000	0.095238
4	4	0000793	0.800000	0.555556
4	4	0006282	0.800000	1.000000
4	4	0060463	0.800000	0.040000
4	4	0071393	0.800000	0.071429
4	4	0030301	0.800000	0.050000
4	4	0014896	0.800000	0.071429
4	4	0046755	0.800000	0.058824
4	4	0006357	0.800000	0.527778
4	4	0045589	0.800000	0.093750
4	4	0005829	0.800000	1.000000
4	4	0005654	0.800000	0.263158
4	4	0016567	0.800000	1.000000
4	4	0004842	0.800000	1.000000
4	4	0061630	0.800000	1.000000
4	4	0005515	0.800000	1.000000
4	4	0090201	0.800000	0.101695
4	4	0016021	0.800000	0.100000
4	4	0005829	0.800000	1.000000
4	4	0004674	0.800000	0.575758
4	4	0046967	0.800000	0.052632
4	4	0048368	0.800000	0.466667
4	4	0099635	0.800000	0.032258
4	4	0098968	0.800000	0.039216
4	4	1904316	0.800000	0.045455
4	4	0050778	0.800000	0.052632
4	4	0043085	0.800000	0.066667
4	4	0046831	0.800000	0.052632
4	4	0003674	0.800000	0.000000
4	4	0005829	0.800000	0.384615
4	4	0008366	0.800000	0.388889
4	4	0032587	0.800000	0.120000
4	4	0009083	0.800000	0.179487
4	4	0045893	0.800000	0.023256
4	4	0051924	0.800000	0.058824
4	4	0030282	0.800000	0.368421
4	4	0015377	0.800000	0.024390
4	4	0051414	0.800000	0.052632
4	4	0000132	0.800000	0.070175
4	4	0030072	0.800000	0.046512
4	4	0007169	0.800000	0.250000
4	4	0098609	0.800000	0.142857
4	4	0003684	0.800000	1.000000
4	4	0016323	0.800000	0.600000
4	4	0005739	0.800000	1.000000
4	4	1901990	0.800000	1.000000
4	4	0016021	0.800000	0.222222
4	4	0008144	0.800000	0.500000
4	4	0008584	0.800000	0.052632
4	4	0042802	0.800000	0.400000
4	4	0071391	0.800000	0.363636
4	4	0010777	0.800000	1.000000
4	4	0045892	0.800000	0.107143
4	4	0072053	0.800000	0.071429
4	4	0006948	0.800000	0.062500
4	4	0032729	0.800000	0.187500
4	4	0023014	0.800000	0.282051
4	4	0019899	0.800000	0.400000
4	4	0008022	0.800000	0.400000
4	4	1901216	0.800000	0.266667
4	4	0061045	0.800000	0.157895
4	4	0035150	0.800000	0.166667
4	4	0002199	0.800000	0.125000
4	4	0021542	0.800000	0.050000
4	4	1905818	0.800000	0.545455
4	4	0005886	0.800000	1.000000
4	4	0000715	0.800000	1.000000
4	4	0090102	0.800000	0.071429
4	4	0055088	0.800000	0.125000
4	4	0001147	0.800000	1.000000
4	4	0006508	0.800000	0.333333
4	4	0030216	0.800000	0.428571
4	4	0007283	0.800000	1.000000
4	4	0006310	0.800000	1.000000
4	4	0001501	0.800000	0.428571
4	4	0032695	0.800000	0.083333
4	4	0030182	0.800000	1.000000
4	4	0002039	0.800000	0.750000
4	4	0016601	0.800000	0.133333
4	4	0019899	0.800000	0.750000
4	4	0030177	0.800000	0.055556
4	4	0004672	0.800000	0.257143
4	4	0005654	0.800000	0.809524
4	4	0005737	0.800000	0.625000
4	4	0042493	0.800000	0.166667
4	4	2000611	0.800000	0.050000
4	4	0008009	0.800000	0.081081
4	4	0033590	0.800000	0.062500
4	4	0005375	0.800000	0.044444
4	4	0000978	0.800000	0.117647
4	4	0002040	0.800000	0.000000
4	4	0002862	0.800000	0.000000
4	4	0005634	0.800000	1.000000
4	4	0031110	0.800000	0.000000
4	4	0060460	0.800000	0.000000
4	4	0005737	0.800000	1.000000
4	4	0003682	0.800000	1.000000
4	4	0051726	0.800000	0.666667
4	4	0005829	0.800000	1.000000
4	4	0003714	0.800000	1.000000
4	4	0045944	0.800000	1.000000
4	4	0042127	0.800000	1.000000
4	4	0033148	0.800000	1.000000
4	4	0045471	0.800000	0.352941
4	4	0048715	0.800000	0.611111
4	4	0010646	0.800000	0.666667
4	4	0005654	0.800000	1.000000
4	4	0008283	0.800000	1.000000
4	4	2000679	0.800000	0.153846
4	4	0046982	0.800000	1.000000
4	4	1901223	0.800000	0.500000
4	4	0005838	0.800000	0.461538
4	4	0005515	0.800000	1.000000
4	4	0005102	0.800000	0.750000
4	4	0032760	0.800000	0.375000
4	4	0006468	0.800000	0.100000
4	4	0043161	0.800000	0.071429
4	4	0044295	0.800000	0.166667
4	4	0000976	0.800000	0.750000
4	4	0010628	0.800000	0.600000
4	4	0043066	0.800000	0.500000
4	4	0016020	0.800000	1.000000
4	4	0001894	0.800000	1.000000
4	4	0034695	0.800000	0.500000
4	4	1990926	0.800000	0.400000
4	4	0035003	0.800000	0.222222
4	4	0044238	0.800000	0.250000
4	4	0046686	0.800000	0.187500
4	4	0031435	0.800000	0.428571
4	4	0010613	0.800000	0.333333
4	4	0051861	0.800000	0.333333
4	4	1902533	0.800000	0.700000
4	4	0006612	0.800000	0.043478
4	4	0042277	0.800000	0.400000
4	4	0005634	0.800000	1.000000
4	4	1902459	0.800000	1.000000
4	4	0000122	0.800000	0.707317
4	4	2001237	0.800000	1.000000
4	4	0042472	0.800000	0.450000
4	4	0050767	0.800000	1.000000
4	4	0006826	0.800000	0.100000
4	4	0032493	0.800000	0.190476
4	4	0045944	0.800000	1.000000
4	4	0070062	0.800000	0.176471
4	4	0005886	0.800000	0.333333
4	4	0005654	0.800000	1.000000
4	4	0090129	0.800000	0.363636
4	4	0071011	0.800000	0.666667
4	4	1990443	0.800000	0.080000
4	4	0072133	0.800000	0.391304
4	4	0005730	0.800000	0.809524
4	4	0030155	0.800000	0.500000
4	4	0000165	0.800000	0.354839
4	4	0006568	0.800000	0.076923
4	4	0008392	0.800000	0.090909
4	4	0016020	0.800000	1.000000
4	4	0043410	0.800000	0.311111
4	4	0033572	0.800000	0.052632
4	4	0060736	0.800000	0.212121
4	4	0045892	0.800000	0.568182
4	4	0003729	0.800000	1.000000
4	4	0031642	0.800000	0.160000
4	4	0010628	0.800000	0.400000
4	4	0051899	0.800000	0.230769
4	4	0008157	0.800000	0.250000
4	4	0009791	0.800000	0.173913
4	4	0043627	0.800000	0.125000
4	4	0098794	0.800000	0.333333
4	4	0051100	0.800000	1.000000
4	4	0120162	0.800000	1.000000
4	4	0008134	0.800000	0.400000
4	4	0051607	0.800000	0.060606
4	4	0042475	0.800000	0.142857
4	4	0006890	0.800000	0.083333
4	4	0003700	0.800000	0.535714
4	4	0001650	0.800000	1.000000
4	4	0003222	0.800000	0.083333
4	4	0002175	0.800000	0.071429
4	4	0015811	0.800000	0.043478
4	4	0008154	0.800000	0.105263
4	4	0050509	0.800000	0.100000
4	4	0007368	0.800000	0.185185
4	4	0005102	0.800000	0.800000
4	4	0099106	0.800000	0.555556
4	4	0008284	0.800000	0.285714
4	4	0045202	0.800000	1.000000
4	4	1904793	0.800000	0.300000
4	4	0005829	0.800000	1.000000
4	4	0021904	0.800000	0.200000
4	4	0006260	0.800000	0.066667
4	4	0005261	0.800000	0.111111
4	4	0048143	0.800000	0.289474
4	4	0043331	0.800000	0.192308
4	4	0044237	0.800000	0.166667
4	4	0045787	0.800000	0.285714
4	4	0005588	0.800000	0.062500
4	4	0006953	0.800000	0.133333
4	4	2001171	0.800000	0.093023
4	4	0030422	0.800000	0.095238
4	4	0006265	0.800000	0.066667
4	4	0030971	0.800000	0.444444
4	4	0042803	0.800000	0.666667
4	4	0060425	0.800000	0.109091
4	4	0043066	0.800000	1.000000
4	4	0008285	0.800000	0.428571
4	4	0038023	0.800000	0.200000
4	4	0005654	0.800000	0.263158
4	4	0055088	0.800000	0.300000
4	4	2000649	0.800000	1.000000
4	4	0008250	0.800000	0.269231
4	4	0021554	0.800000	0.140000
4	4	0060192	0.800000	0.214286
4	4	0005737	0.800000	1.000000
4	4	0008270	0.800000	0.250000
4	4	0035295	0.800000	0.104167
4	4	0030036	0.800000	0.750000
4	4	0045745	0.800000	0.173913
4	4	0035176	0.800000	0.090909
4	4	0086010	0.800000	1.000000
4	4	0042802	0.800000	1.000000
4	4	0005769	0.800000	0.411765
4	4	0050774	0.800000	1.000000
4	4	0006172	0.800000	0.073529
4	4	0017075	0.800000	0.500000
4	4	0051117	0.800000	0.800000
4	4	0042921	0.800000	1.000000
4	4	0033038	0.800000	0.074074
4	4	0031965	0.800000	0.238095
4	4	0003415	0.800000	0.150000
4	4	0003417	0.800000	0.092308
4	4	0001824	0.800000	0.096154
4	4	0010389	0.800000	0.166667
4	4	0060395	0.800000	0.235294
4	4	0005654	0.800000	1.000000
4	4	0050766	0.800000	0.235294
4	4	0043231	0.800000	0.900000
4	4	0005096	0.800000	0.083333
4	4	0034696	0.800000	1.000000
4	4	0005911	0.800000	0.125000
4	4	0005070	0.800000	0.148148
4	4	0005158	0.800000	0.500000
4	4	0005829	0.800000	0.750000
4	4	0010225	0.800000	1.000000
4	4	0005737	0.800000	1.000000
4	4	0005829	0.800000	0.750000
4	4	0000981	0.800000	0.916667
4	4	0001533	0.800000	0.300000
4	4	0048027	0.800000	0.750000
4	4	0031410	0.800000	0.533333
4	4	0050829	0.800000	0.176471
4	4	0050852	0.800000	0.137931
4	4	0042593	0.800000	0.133333
4	4	2000679	0.800000	0.111111
4	4	0045667	0.800000	0.235294
4	4	0019049	0.800000	0.071429
4	4	0048675	0.800000	0.145833
4	4	0003682	0.800000	0.500000
4	4	0071253	0.800000	0.750000
4	4	0044305	0.800000	0.142857
4	4	1902037	0.800000	0.206897
4	4	0008544	0.800000	0.300000
4	4	0051569	0.800000	0.310345
4	4	0042730	0.800000	0.200000
4	4	0043025	0.800000	0.300000
4	4	0004175	0.800000	0.166667
4	4	0008154	0.800000	0.416667
4	4	0048592	0.800000	0.882353
4	4	1903515	0.800000	0.083333
4	4	0005654	0.800000	1.000000
4	4	0019888	0.800000	0.263158
4	4	0003677	0.800000	1.000000
4	4	0002859	0.800000	0.088889
4	4	0042102	0.800000	0.105263
4	4	0015680	0.800000	0.193548
4	4	0048763	0.800000	0.060345
4	4	0003677	0.800000	1.000000
4	4	0005829	0.800000	1.000000
4	4	0003700	0.800000	1.000000
4	4	0046677	0.800000	0.100000
4	4	0060312	0.800000	0.357143
4	4	0005634	0.800000	1.000000
4	4	0035136	0.800000	1.000000
4	4	0019899	0.800000	0.750000
4	4	0000723	0.800000	0.062500
4	4	0003714	0.800000	0.743590
4	4	0051117	0.800000	0.600000
4	4	0003674	0.800000	0.333333
4	4	0060021	0.800000	0.375000
4	4	0005770	0.800000	0.444444
4	4	0005515	0.800000	1.000000
4	4	0019904	0.800000	1.000000
4	4	0016301	0.800000	0.071429
4	4	0044424	0.800000	0.625000
4	4	0070410	0.800000	0.600000
4	4	0070060	0.800000	0.127660
4	4	0008022	0.800000	1.000000
4	4	0009952	0.800000	1.000000
4	4	0070098	0.800000	0.160000
4	4	0051385	0.800000	0.058824
4	4	0071897	0.800000	0.037736
4	4	0048873	0.800000	0.133333
4	4	0032609	0.800000	0.222222
4	4	0019904	0.800000	1.000000
4	4	1902236	0.800000	0.189189
4	4	0005737	0.800000	0.750000
4	4	0044326	0.800000	0.142857
4	4	0033077	0.800000	0.500000
4	4	0042472	0.800000	0.307692
4	4	0005887	0.800000	0.500000
4	4	0005829	0.800000	1.000000
4	4	0045893	0.800000	1.000000
4	4	0097440	0.800000	0.187500
4	4	0010628	0.800000	0.294118
4	4	0008134	0.800000	0.750000
4	4	0007413	0.800000	0.269231
4	4	0019901	0.800000	0.500000
4	4	0045600	0.800000	1.000000
4	4	0005788	0.800000	0.583333
4	4	0016604	0.800000	1.000000
4	4	0006553	0.800000	0.047619
4	4	0002062	0.800000	0.733333
4	4	0005277	0.800000	0.051282
4	4	0004726	0.800000	0.040000
4	4	0035137	0.800000	1.000000
4	4	0098789	0.800000	0.038462
4	4	0050681	0.800000	1.000000
4	4	0004634	0.800000	0.125000
4	4	0005829	0.800000	0.750000
4	4	0004807	0.800000	0.125000
4	4	0045086	0.800000	0.300000
4	4	0005267	0.800000	0.052632
4	4	0071260	0.800000	0.285714
4	4	0055088	0.800000	0.200000
4	4	0035633	0.800000	0.250000
4	4	0035098	0.800000	0.533333
4	4	0060766	0.800000	1.000000
4	4	0008217	0.800000	0.166667
4	4	0045931	0.800000	0.307692
4	4	0045444	0.800000	1.000000
4	4	0048471	0.800000	0.750000
4	4	0006336	0.800000	0.318182
4	4	0002544	0.800000	0.300000
4	4	0014807	0.800000	0.352941
4	4	0006284	0.800000	0.814815
4	4	0070418	0.800000	1.000000
4	4	0060077	0.800000	0.125000
4	4	0045202	0.800000	0.142857
4	4	0031982	0.800000	0.272727
4	4	1905285	0.800000	0.285714
4	4	0009725	0.800000	0.181818
4	4	0036042	0.800000	0.166667
4	4	0045746	0.800000	1.000000
4	4	0051402	0.800000	0.181818
4	4	0005829	0.800000	0.750000
4	4	0016459	0.800000	0.550000
4	4	0043565	0.800000	1.000000
4	4	0043231	0.800000	0.900000
4	4	0006955	0.800000	0.222222
4	4	0035902	0.800000	0.375000
4	4	0120162	0.800000	0.200000
4	4	0004104	0.800000	0.125000
4	4	0009898	0.800000	0.214286
4	4	0005515	0.800000	1.000000
4	4	0071889	0.800000	0.750000
4	4	0003682	0.800000	0.500000
4	4	0050966	0.800000	0.086957
4	4	0015108	0.800000	0.068966
4	4	0030899	0.800000	0.083333
4	4	0004129	0.800000	0.070175
4	4	0005856	0.800000	0.538462
4	4	0030008	0.800000	0.384615
4	4	0007219	0.800000	0.133333
4	4	0030216	0.800000	0.026316
4	4	0045944	0.800000	1.000000
4	4	0007492	0.800000	0.038462
4	4	0043565	0.800000	1.000000
4	4	0098942	0.800000	0.032258
4	4	0044774	0.800000	0.125000
4	4	0015679	0.800000	0.027027
4	4	0036438	0.800000	0.068966
4	4	0007040	0.800000	0.034483
4	4	0048663	0.800000	0.055556
4	4	0071222	0.800000	0.210526
4	4	0045944	0.800000	0.095238
4	4	0072202	0.800000	0.054054
4	4	0004672	0.800000	0.041667
4	4	0031011	0.800000	0.000000
4	4	0061317	0.800000	0.081633
4	4	0048469	0.800000	0.066667
4	4	0043025	0.800000	0.214286
4	4	0007029	0.800000	0.045455
4	4	0015693	0.800000	0.040000
4	4	0032735	0.800000	0.238095
4	4	0007015	0.800000	0.040000
4	4	0007281	0.800000	0.029412
4	4	0042023	0.800000	0.023810
4	4	0070371	0.800000	0.967742
4	4	0000902	0.800000	0.105263
4	4	0014846	0.800000	0.090909
4	4	1903774	0.800000	0.333333
4	4	0001221	0.800000	0.600000
4	4	0051898	0.800000	0.240000
4	4	0050728	0.800000	1.000000
4	4	0021924	0.800000	0.052632
4	4	0007269	0.800000	0.172414
4	4	1903860	0.800000	0.236364
4	4	0014740	0.800000	0.285714
4	4	0071224	0.800000	0.612903
4	4	0098745	0.800000	1.000000
4	4	0001669	0.800000	0.400000
4	4	0032680	0.800000	1.000000
4	4	0009611	0.800000	1.000000
4	4	0043065	0.800000	0.500000
4	4	0045638	0.800000	1.000000
4	4	0003130	0.800000	0.333333
4	4	0005768	0.800000	0.470588
4	4	0007623	0.800000	0.166667
4	4	0005154	0.800000	0.500000
4	4	0030595	0.800000	0.240000
4	4	0070578	0.800000	1.000000
4	4	0035751	0.800000	0.090909
4	4	1904246	0.800000	1.000000
4	4	0019899	0.800000	1.000000
4	4	0000987	0.800000	0.333333
4	4	0005794	0.800000	0.642857
4	4	0001935	0.800000	0.142857
4	4	0005634	0.800000	1.000000
4	4	0051092	0.800000	0.730769
4	4	0001701	0.800000	0.083333
4	4	0035249	0.800000	0.235294
4	4	1990090	0.800000	0.750000
4	4	0005543	0.800000	0.285714
4	4	0071222	0.800000	1.000000
4	4	0090263	0.800000	0.250000
4	4	0008202	0.800000	0.125000
4	4	0005829	0.800000	1.000000
4	4	0035556	0.800000	1.000000
4	4	0005576	0.800000	0.250000
4	4	0051028	0.800000	1.000000
4	4	0003674	0.800000	0.333333
4	4	0045066	0.800000	0.064516
4	4	0000932	0.800000	1.000000
4	4	1990830	0.800000	0.714286
4	4	0060509	0.800000	0.066667
4	4	0045794	0.800000	0.142857
4	4	0018963	0.800000	0.155556
4	4	0016620	0.800000	0.100000
4	4	0032496	0.800000	0.608696
4	4	0045647	0.800000	1.000000
4	4	0030336	0.800000	0.222222
4	4	0003219	0.800000	0.041667
4	4	0045190	0.800000	0.200000
4	4	0019233	0.800000	0.111111
4	4	0017157	0.800000	0.307692
4	4	0044425	0.800000	0.200000
4	4	0048749	0.800000	0.066667
4	4	1990375	0.800000	0.055556
4	4	0005637	0.800000	0.454545
4	4	0030853	0.800000	0.760000
4	4	0007064	0.800000	0.071429
4	4	0003281	0.800000	0.692308
4	4	0019898	0.800000	0.166667
4	4	0031016	0.800000	0.700000
4	4	0032922	0.800000	0.600000
4	4	0010424	0.800000	0.312500
4	4	0005576	0.800000	0.250000
4	4	0031532	0.800000	0.166667
4	4	1990830	0.800000	0.714286
4	4	0032836	0.800000	0.350000
4	4	0006508	0.800000	0.258065
4	4	0070374	0.800000	0.258621
4	4	1904753	0.800000	0.206897
4	4	0045657	0.800000	1.000000
4	4	0007420	0.800000	0.538462
4	4	0010040	0.800000	0.222222
4	4	0007275	0.800000	0.555556
4	4	0060982	0.800000	0.560000
4	4	0045197	0.800000	0.222222
4	4	0005515	0.800000	1.000000
4	4	0043025	0.800000	0.300000
4	4	0005654	0.800000	0.555556
4	4	0050729	0.800000	0.235294
4	4	0030512	0.800000	0.187500
4	4	0044344	0.800000	1.000000
4	4	0006468	0.800000	0.633333
4	4	0030854	0.800000	0.851852
4	4	0030426	0.800000	0.176471
4	4	0005623	0.800000	0.333333
4	4	0044306	0.800000	0.230769
4	4	2001238	0.800000	0.269231
4	4	0009611	0.800000	1.000000
4	4	0002360	0.800000	0.875000
4	4	0070509	0.800000	0.200000
4	4	0004315	0.800000	0.111111
4	4	0005911	0.800000	0.200000
4	4	0000122	0.800000	0.397059
4	4	0032355	0.800000	0.333333
4	4	0071364	0.800000	1.000000
4	4	0048568	0.800000	1.000000
4	4	0043392	0.800000	0.166667
4	4	0000086	0.800000	0.153846
4	4	0070888	0.800000	0.263158
4	4	0031080	0.800000	0.500000
4	4	0044030	0.800000	0.588235
4	4	0005654	0.800000	0.555556
4	4	0060712	0.800000	1.000000
4	4	0000792	0.800000	0.409091
4	4	0071393	0.800000	0.600000
4	4	0010976	0.800000	0.254902
4	4	0090263	0.800000	0.250000
4	4	0019901	0.800000	0.500000
4	4	0097403	0.800000	1.000000
4	4	0006417	0.800000	1.000000
4	4	0007144	0.800000	0.090909
4	4	0071492	0.800000	0.333333
4	4	0045348	0.800000	0.333333
4	4	0005794	0.800000	0.642857
4	4	0039536	0.800000	0.173077
4	4	0005925	0.800000	0.111111
4	4	0015031	0.800000	0.388889
4	4	0004473	0.800000	0.083333
4	4	0005730	0.800000	0.500000
4	4	0060402	0.800000	0.093023
4	4	0009791	0.800000	0.500000
4	4	0098711	0.800000	0.080000
4	4	0097114	0.800000	0.090909
4	4	0008022	0.800000	0.222222
4	4	0051480	0.800000	0.086957
4	4	0009755	0.800000	0.434783
4	4	0003723	0.800000	0.857143
4	4	0021861	0.800000	0.294118
4	4	0044212	0.800000	0.500000
4	4	0071364	0.800000	1.000000
4	4	0014704	0.800000	0.100000
4	4	0044344	0.800000	1.000000
4	4	0060216	0.800000	1.000000
4	4	0030097	0.800000	1.000000
4	4	0004423	0.800000	0.083333
4	4	0000785	0.800000	0.411765
4	4	0005515	0.800000	0.250000
4	4	0030307	0.800000	0.210526
4	4	0062023	0.800000	0.100000
4	4	0045577	0.800000	1.000000
4	4	0043066	0.800000	0.333333
4	4	0008285	0.800000	0.428571
4	4	0035925	0.800000	1.000000
4	4	0002230	0.800000	0.148148
4	4	0006357	0.800000	0.428571
4	4	0043231	0.800000	0.900000
4	4	0032868	0.800000	0.238095
4	4	0035253	0.800000	0.304348
4	4	0001517	0.800000	0.083333
4	4	0048260	0.800000	0.166667
4	4	0006355	0.800000	0.444444
4	4	0005216	0.800000	0.052632
4	4	0019869	0.800000	0.095238
4	4	1902803	0.800000	0.222222
4	4	0072643	0.800000	0.080000
4	4	0005829	0.800000	0.777778
4	4	0032934	0.800000	0.272727
4	4	0071479	0.800000	0.181818
4	4	0120162	0.800000	0.129032
4	4	0043005	0.800000	0.250000
4	4	0009725	0.800000	0.105263
4	4	1904355	0.800000	0.125000
4	4	0005524	0.800000	0.181818
4	4	0008284	0.800000	0.142857
4	4	0021892	0.800000	0.064516
4	4	0042832	0.800000	0.173913
4	4	0050766	0.800000	0.129032
4	4	0051208	0.800000	0.068966
4	4	0006310	0.800000	0.181818
4	4	0043325	0.800000	1.000000
4	4	0048471	0.800000	1.000000
4	4	0016236	0.800000	1.000000
4	4	0051683	0.800000	0.058824
4	4	1990771	0.800000	0.041667
4	4	0042608	0.800000	0.375000
4	4	0016339	0.800000	0.041667
4	4	0090331	0.800000	0.093750
4	4	0019395	0.800000	0.027778
4	4	0000701	0.800000	0.076923
4	4	1904430	0.800000	0.361702
4	4	0050729	0.800000	0.103448
4	4	0014706	0.800000	0.041667
4	4	0090461	0.800000	0.076923
4	4	0062023	0.800000	0.071429
4	4	0048147	0.800000	0.162162
4	4	0043984	0.800000	0.020000
4	4	0008234	0.800000	0.055556
4	4	0047323	0.800000	0.157895
4	4	0032092	0.800000	0.076923
4	4	0002821	0.800000	0.103448
4	4	0046982	0.800000	1.000000
4	4	0019855	0.800000	0.100000
4	4	0005886	0.800000	1.000000
4	4	0005575	0.800000	0.166667
4	4	0005515	0.800000	1.000000
4	4	0042802	0.800000	1.000000
4	4	0045892	0.800000	1.000000
4	4	0021650	0.800000	0.222222
4	4	0005829	0.800000	1.000000
4	4	0042127	0.800000	0.190476
4	4	0006468	0.800000	0.187500
4	4	0002432	0.800000	0.071429
4	4	0017147	0.800000	0.750000
4	4	0048662	0.800000	0.166667
4	4	0001085	0.800000	0.600000
4	4	0002038	0.800000	0.055556
4	4	0090274	0.800000	0.090909
4	4	0006948	0.800000	0.055556
4	4	0005515	0.800000	1.000000
4	4	0007266	0.800000	0.153846
4	4	0001227	0.800000	1.000000
4	4	0003826	0.800000	0.111111
4	4	0097338	0.800000	0.038462
4	4	0040014	0.800000	0.263158
4	4	0036293	0.800000	0.050000
4	4	0045202	0.800000	0.090909
4	4	0005938	0.800000	1.000000
4	4	0005515	0.800000	1.000000
4	4	0032526	0.800000	0.043478
4	4	0042789	0.800000	0.020408
4	4	0005654	0.800000	1.000000
4	4	0048535	0.800000	0.038462
4	4	0035418	0.800000	0.050000
4	4	0001955	0.800000	0.035714
4	4	0033280	0.800000	0.035714
4	4	0001501	0.800000	1.000000
4	4	0019901	0.800000	0.500000
4	4	0001228	0.800000	1.000000
4	4	0003700	0.800000	1.000000
4	4	0021510	0.800000	1.000000
4	4	0005634	0.800000	1.000000
4	4	0003140	0.800000	0.375000
4	4	0060548	0.800000	0.307692
4	4	0045185	0.800000	0.133333
4	4	0007389	0.800000	1.000000
4	4	0005515	0.800000	1.000000
4	4	0071260	0.800000	0.062500
4	4	0035549	0.800000	0.260000
4	4	0005003	0.800000	0.075758
4	4	0014050	0.800000	0.133333
4	4	0045944	0.800000	1.000000
4	4	0030425	0.800000	0.200000
4	4	0039686	0.800000	0.071429
4	4	0045471	0.800000	0.066667
4	4	0046651	0.800000	0.066667
4	4	0017056	0.800000	0.071429
4	4	1901143	0.800000	0.050000
4	4	0070668	0.800000	0.150000
4	4	0007417	0.800000	1.000000
4	4	0008593	0.800000	0.148148
4	4	0035545	0.800000	1.000000
4	4	0036503	0.800000	0.026316
4	4	0031982	0.800000	0.272727
4	4	0007268	0.800000	0.071429
4	4	0006919	0.800000	0.245902
4	4	0035469	0.800000	1.000000
4	4	0042100	0.800000	0.058824
4	4	0005737	0.800000	1.000000
4	4	0005667	0.800000	0.625000
4	4	0005515	0.800000	1.000000
4	4	0048339	0.800000	0.466667
4	4	0007389	0.800000	1.000000
4	4	0070932	0.800000	0.031250
4	4	0001947	0.800000	1.000000
4	4	0001228	0.800000	1.000000
4	4	0006338	0.800000	0.076923
4	4	0016021	0.800000	0.100000
4	4	0008047	0.800000	0.103448
4	4	0002142	0.800000	0.230769
4	4	0032507	0.800000	0.058824
4	4	0016101	0.800000	0.062500
4	4	0046777	0.800000	0.040000
4	4	0055091	0.800000	0.071429
4	4	0031069	0.800000	0.000000
4	4	0031526	0.800000	0.096774
4	4	0071300	0.800000	0.000000
4	4	0001678	0.800000	0.000000
4	4	0043619	0.800000	0.000000
4	4	0038016	0.800000	0.000000
4	4	0099173	0.800000	0.000000
4	4	0005737	0.800000	1.000000
4	4	0072602	0.800000	0.000000
4	4	0048563	0.800000	0.000000
4	4	0000977	0.800000	0.000000
4	4	0043539	0.800000	0.000000
4	4	0004530	0.800000	0.000000
4	4	0005509	0.800000	0.285714
4	4	0046580	0.800000	0.037037
4	4	0005737	0.800000	0.428571
4	4	0051569	0.800000	0.038462
4	4	0001764	0.800000	0.066667
4	4	0044297	0.800000	1.000000
4	4	0008585	0.800000	0.130435
4	4	0030854	0.800000	0.031250
4	4	0005515	0.800000	1.000000
4	4	0021522	0.800000	0.064516
4	4	0045163	0.800000	0.057143
4	4	0071896	0.800000	0.076923
4	4	0071318	0.800000	0.045455
4	4	0003677	0.800000	0.285714
4	4	0035206	0.800000	0.210526
4	4	0042493	0.800000	0.100000
4	4	0043141	0.800000	0.172414
4	4	0007107	0.800000	1.000000
4	4	1904354	0.800000	0.173913
4	4	1990423	0.800000	1.000000
4	4	0005515	0.800000	1.000000
4	4	0060389	0.800000	0.116279
4	4	0000785	0.800000	0.722222
4	4	0021766	0.800000	0.047619
4	4	0002088	0.800000	0.052632
4	4	0017137	0.800000	1.000000
4	4	0005634	0.800000	1.000000
4	4	0035556	0.800000	0.217391
4	4	0043227	0.800000	0.300000
4	4	0005658	0.800000	0.358974
4	4	0071260	0.800000	0.125000
4	4	0033089	0.800000	0.081633
4	4	0002224	0.800000	0.119048
4	4	0045453	0.800000	0.086957
4	4	0045836	0.800000	0.333333
4	4	0008047	0.800000	0.090909
4	4	0016323	0.800000	0.200000
4	4	0005634	0.800000	1.000000
4	4	0036257	0.800000	0.600000
4	4	0072104	0.800000	0.035714
4	4	0030042	0.800000	0.263158
4	4	2000353	0.800000	0.153846
4	4	0009953	0.800000	0.071429
4	4	0036090	0.800000	1.000000
4	4	0019550	0.800000	0.054054
4	4	0050772	0.800000	0.057143
4	4	0032722	0.800000	0.083333
4	4	0001823	0.800000	0.025641
4	4	0005615	0.800000	1.000000
4	4	0072111	0.800000	0.025000
4	4	0060769	0.800000	0.090909
4	4	0086036	0.800000	0.062500
4	4	0032479	0.800000	0.093750
5	4	0000902	0.999978	0.071429
5	4	0097577	0.999978	0.045455
5	4	0048514	0.999978	0.055556
5	4	0003140	0.999978	0.050000
5	4	0050921	0.999978	0.129032
5	4	0001701	0.999978	0.076923
5	4	0034454	0.999978	0.066667
5	4	0001103	0.999978	0.090909
5	4	0001944	0.999978	0.076923
5	4	0090191	0.999978	0.073171
5	4	0000070	0.999978	0.047619
5	4	0045638	0.999978	0.043478
5	4	0009611	0.999978	0.125000
5	4	2000761	0.999978	0.028571
5	4	0044093	0.999978	0.125000
5	4	0040029	0.999978	0.090909
5	4	0033555	0.999978	0.111111
5	4	0005913	0.999978	0.090909
5	4	0008584	0.999978	0.045455
5	4	1904526	0.999978	0.100000
5	4	0061310	0.999978	0.048780
5	4	0005887	0.999978	0.200000
5	4	0030274	0.999978	0.076923
5	4	0002763	0.999978	0.037037
5	4	0051800	0.999978	0.166667
5	4	0016233	0.999978	0.187500
5	4	0008276	0.999978	0.166667
5	4	0016301	0.999978	0.210526
5	4	0021517	0.999978	0.562500
5	4	0010611	0.999978	0.333333
5	4	0015079	0.999978	0.037037
5	4	0007275	0.999978	0.357143
5	4	0004473	0.999978	0.133333
5	4	0005886	0.999978	0.300000
5	4	0036024	0.999978	0.153846
5	4	0002036	0.999978	0.323529
5	4	0045907	0.999978	0.291667
5	4	0060444	0.999978	0.212121
5	4	0005886	0.999978	0.300000
5	4	0006637	0.999978	0.160714
5	4	0035295	0.999978	0.333333
5	4	0034702	0.999978	0.117647
5	4	0030141	0.999978	0.555556
5	4	0035493	0.999978	0.066667
5	4	0031967	0.999978	0.500000
5	4	0005783	0.999978	0.785714
5	4	0015385	0.999978	0.026316
5	4	0005488	0.999978	0.333333
5	4	0005242	0.999978	0.023256
5	4	0051270	0.999978	0.250000
5	4	0006336	0.999978	0.064516
5	4	0048710	0.999978	0.218750
5	4	0006464	0.999978	0.216216
5	4	0042495	0.999978	0.133333
5	4	0070488	0.999978	0.111111
5	4	0071560	0.999978	0.200000
5	4	0030174	0.999978	0.275862
5	4	0031226	0.999978	0.214286
5	4	0044464	0.999978	0.428571
5	4	0043410	0.999978	0.276596
5	4	0010506	0.999978	0.272727
5	4	0071312	0.999978	0.095238
5	4	0015276	0.999978	0.242424
5	4	0007281	0.999978	0.241379
5	4	0008104	0.999978	0.400000
5	4	0021766	0.999978	0.333333
5	4	0008284	0.999978	0.266667
5	4	0042393	0.999978	0.750000
5	4	1903508	0.999978	0.111111
5	4	0004842	0.999978	0.071429
5	4	0010506	0.999978	0.176471
5	4	0044444	0.999978	0.875000
5	4	0005109	0.999978	0.666667
5	4	0045937	0.999978	0.190476
5	4	0005769	0.999978	0.700000
5	4	0007130	0.999978	0.062500
5	4	0008283	0.999978	0.142857
5	4	2001236	0.999978	0.142857
5	4	0042127	0.999978	0.230769
5	4	0097191	0.999978	0.125000
5	4	0003674	0.999978	0.333333
5	4	0022824	0.999978	0.205128
5	4	0003674	0.999978	0.333333
5	4	0006479	0.999978	0.083333
5	4	0008104	0.999978	0.400000
5	4	0043069	0.999978	0.166667
5	4	0050829	0.999978	0.055556
5	4	0032501	0.999978	0.181818
5	4	0050051	0.999978	0.047619
5	4	0032526	0.999978	0.076923
5	4	0051138	0.999978	0.080000
5	4	0045087	0.999978	0.083333
5	4	0007165	0.999978	0.166667
5	4	0046982	0.999978	0.600000
5	4	0005524	0.999978	0.166667
5	4	0031290	0.999978	0.076923
5	4	0005158	0.999978	0.500000
5	4	0005667	0.999978	0.357143
5	4	0051251	0.999978	0.100000
5	4	0007166	0.999978	0.153846
5	4	0042474	0.999978	0.047619
5	4	0048511	0.999978	0.200000
5	4	0045061	0.999978	0.055556
5	4	0000987	0.999978	0.142857
5	4	0035556	0.999978	0.153846
5	4	0043065	0.999978	0.111111
5	4	0043434	0.999978	0.250000
5	4	0046427	0.999978	0.083333
5	4	0005654	0.999978	0.428571
5	4	0005488	0.999978	0.666667
5	4	0048705	0.999978	0.071429
5	4	0044448	0.999978	0.437500
5	4	0032868	0.999978	0.230769
5	4	0043231	0.999978	0.750000
5	4	0098609	0.999978	0.142857
5	4	0023016	0.999978	0.064516
5	4	1904457	0.999978	0.068966
5	4	0032355	0.999978	0.272727
5	4	0045850	0.999978	0.055556
5	4	1905607	0.999978	0.064516
5	4	0070076	0.999978	0.304348
5	4	0008203	0.999978	0.111111
5	4	0047291	0.999978	0.114286
5	4	0005575	0.999978	0.166667
5	4	0005829	0.999978	1.000000
5	4	0048167	0.999978	0.108108
5	4	0006511	0.999978	0.300000
5	4	0071300	0.999978	0.048780
5	4	0048755	0.999978	0.027778
5	4	0048522	0.999978	0.121212
5	4	0048522	0.999978	0.121212
5	4	1902187	0.999978	0.095238
5	4	0022407	0.999978	0.090909
5	4	0030901	0.999978	0.026316
5	4	1904956	0.999978	0.076923
5	4	0045893	0.999978	0.200000
5	4	0050896	0.999978	0.500000
5	4	0070372	0.999978	0.233333
5	4	0048146	0.999978	0.200000
5	4	0006813	0.999978	0.090909
5	4	0051091	0.999978	0.266667
5	4	0048017	0.999978	0.181818
5	4	0008283	0.999978	0.250000
5	4	0060323	0.999978	0.300000
5	4	0043195	0.999978	0.444444
5	4	0043229	0.999978	0.583333
5	4	0042493	0.999978	1.000000
5	4	0006260	0.999978	0.333333
5	4	0005737	0.999978	0.500000
5	4	0003674	0.999978	0.333333
5	4	0001701	0.999978	0.500000
5	4	0061156	0.999978	0.368421
5	4	0042058	0.999978	0.200000
5	4	0005515	0.999978	0.750000
5	4	0061344	0.999978	0.136364
5	4	0003676	0.999978	0.307692
5	4	0004674	0.999978	0.212121
5	4	0008406	0.999978	0.411765
5	4	0001525	0.999978	0.388889
5	4	2001013	0.999978	0.250000
5	4	0030220	0.999978	0.277778
5	4	1901836	0.999978	0.296296
5	4	0007218	0.999978	0.181818
5	4	0032495	0.999978	0.400000
5	4	0005576	0.999978	0.111111
5	4	0005634	0.999978	0.692308
5	4	0016020	0.999978	0.111111
5	4	0014824	0.999978	0.080000
5	4	0005515	0.999978	0.750000
5	4	0007163	0.999978	0.250000
5	4	0007095	0.999978	0.081633
5	4	1904246	0.999978	0.090909
5	4	0045851	0.999978	0.086957
5	4	0005768	0.999978	0.647059
5	4	0016301	0.999978	0.200000
5	4	0001938	0.999978	0.235294
5	4	0000781	0.999978	0.391304
5	4	0016324	0.999978	0.562500
5	4	0048856	0.999978	0.230769
5	4	0043102	0.999978	0.233333
5	4	0031623	0.999978	1.000000
5	4	0042470	0.999978	0.555556
5	4	1903025	0.999978	0.142857
5	4	0001889	0.999978	0.437500
5	4	0043296	0.999978	0.200000
5	4	0050750	0.999978	0.500000
5	4	0007269	0.999978	0.279070
5	4	0007498	0.999978	0.200000
5	4	0014070	0.999978	0.142857
5	4	0051011	0.999978	0.428571
5	4	0060716	0.999978	0.218750
5	4	0046689	0.999978	0.125000
5	4	0005654	0.999978	0.590909
5	4	0003677	0.999978	0.285714
5	4	0090575	0.999978	0.619048
5	4	0033233	0.999978	0.437500
5	4	0045321	0.999978	0.285714
5	4	0072359	0.999978	0.428571
5	4	0010468	0.999978	0.500000
5	4	0030336	0.999978	0.200000
5	4	0007254	0.999978	0.175000
5	4	0098916	0.999978	0.250000
5	4	0000725	0.999978	0.225806
5	4	0034237	0.999978	0.600000
5	4	0003674	0.999978	0.333333
5	4	0044537	0.999978	0.250000
5	4	0061158	0.999978	0.116667
5	4	0042271	0.999978	0.108108
5	4	2000562	0.999978	0.088889
5	4	0043501	0.999978	0.105263
5	4	0015277	0.999978	0.068493
5	4	0030910	0.999978	0.320000
5	4	0005576	0.999978	1.000000
5	4	0005545	0.999978	0.250000
5	4	0048018	0.999978	0.238095
5	4	0043229	0.999978	0.625000
5	4	0051216	0.999978	0.411765
5	4	0008203	0.999978	0.136364
5	4	0014911	0.999978	0.181818
5	4	0009056	0.999978	0.200000
5	4	0003678	0.999978	0.160000
5	4	0010976	0.999978	0.866667
5	4	0071361	0.999978	0.090909
5	4	0051414	0.999978	0.055556
5	4	0030182	0.999978	0.071429
5	4	0031012	0.999978	0.166667
5	4	0006306	0.999978	0.052632
5	4	0044428	0.999978	0.866667
5	4	0099061	0.999978	0.171429
5	4	0005829	0.999978	1.000000
5	4	0017147	0.999978	0.000000
5	4	0010226	0.999978	0.058824
5	4	0021650	0.999978	0.037037
5	4	0060661	0.999978	0.037037
5	4	0004181	0.999978	0.032258
5	4	0044428	0.999978	0.866667
5	4	0001103	0.999978	0.000000
5	4	0035904	0.999978	0.043478
5	4	0014854	0.999978	0.071429
5	4	0072184	0.999978	0.066667
5	4	0005886	0.999978	0.272727
5	4	0048565	0.999978	0.083333
5	4	0001750	0.999978	0.136364
5	4	0010881	0.999978	0.289474
5	4	0035751	0.999978	0.090909
5	4	0014068	0.999978	0.160000
5	4	0031175	0.999978	0.068966
5	4	0006950	0.999978	0.500000
5	4	0035987	0.999978	0.074074
5	4	0001540	0.999978	0.130435
5	4	0010468	0.999978	0.307692
5	4	0045948	0.999978	0.095238
5	4	0055093	0.999978	0.444444
5	4	0016322	0.999978	0.068966
5	4	0008354	0.999978	0.071429
5	4	0043231	0.999978	0.692308
5	4	0060485	0.999978	0.052632
5	4	0034440	0.999978	0.470588
5	4	0004252	0.999978	0.137931
5	4	0003007	0.999978	0.045455
5	4	0006397	0.999978	0.285714
5	4	0046622	0.999978	0.041667
5	4	0008150	0.999978	0.090909
5	4	0016480	0.999978	0.021277
5	4	1902883	0.999978	0.052632
5	4	1905226	0.999978	0.062500
5	4	0021557	0.999978	0.041667
5	4	0072659	0.999978	0.050000
5	4	0005737	0.999978	0.750000
5	4	1901731	0.999978	0.021739
5	4	0001842	0.999978	0.025641
5	4	0009952	0.999978	0.055556
5	4	0045893	0.999978	0.022727
5	4	0007368	0.999978	0.052632
5	4	0010468	0.999978	0.062500
5	4	0006954	0.999978	0.066667
5	4	0071282	0.999978	0.086957
5	4	0060044	0.999978	0.023256
5	4	0032227	0.999978	0.040000
5	4	0043161	0.999978	0.171429
5	4	0060736	0.999978	0.034483
5	4	0000978	0.999978	0.105263
5	4	0006357	0.999978	0.035714
5	4	0044428	0.999978	0.357143
5	4	0045944	0.999978	0.022727
5	4	0005515	0.999978	0.600000
5	4	0016235	0.999978	0.625000
5	4	0048471	0.999978	0.777778
5	4	0003157	0.999978	0.055556
5	4	0140110	0.999978	0.166667
5	4	0032331	0.999978	0.040000
5	4	0007283	0.999978	0.050000
5	4	0072273	0.999978	0.037037
5	4	0060479	0.999978	0.090909
5	4	1990705	0.999978	0.083333
5	4	0048598	0.999978	0.105263
5	4	0006468	0.999978	0.333333
5	4	0045765	0.999978	0.166667
5	4	0050777	0.999978	0.153846
5	4	0048732	0.999978	0.105263
5	4	0000976	0.999978	0.153846
5	4	0032847	0.999978	0.083333
5	4	0045202	0.999978	0.333333
5	4	0019215	0.999978	0.400000
5	4	1903050	0.999978	0.100000
5	4	0005654	0.999978	0.343750
5	4	0097484	0.999978	0.044444
5	4	0014070	0.999978	0.555556
5	4	0098590	0.999978	0.150000
5	4	0019904	0.999978	0.750000
5	4	0009986	0.999978	0.200000
5	4	0005737	0.999978	0.428571
5	4	0002315	0.999978	0.052632
5	4	0090557	0.999978	0.074074
5	4	0032811	0.999978	0.066667
5	4	0051023	0.999978	0.034483
5	4	0086010	0.999978	0.058824
5	4	0005737	0.999978	1.000000
5	4	0098599	0.999978	0.172414
5	4	0044425	0.999978	0.125000
5	4	0060291	0.999978	0.038462
5	4	0030154	0.999978	0.111111
5	4	0005515	0.999978	0.100000
5	4	1903523	0.999978	0.052632
5	4	0010042	0.999978	0.214286
5	4	0030425	0.999978	0.200000
5	4	0005515	0.999978	0.100000
5	4	0048026	0.999978	0.025641
5	4	1905956	0.999978	0.041667
5	4	0043117	0.999978	0.074074
5	4	0000122	0.999978	0.025000
5	4	0033077	0.999978	0.263158
5	4	0044444	0.999978	0.384615
5	4	0071560	0.999978	0.555556
5	4	0031981	0.999978	0.346154
5	4	0043232	0.999978	0.818182
5	4	0098636	0.999978	0.666667
5	4	0008047	0.999978	0.083333
5	4	0042592	0.999978	0.142857
5	4	0000981	0.999978	0.038462
5	4	0042327	0.999978	0.052632
5	4	0019221	0.999978	0.333333
5	4	0045892	0.999978	0.026316
5	4	0086004	0.999978	0.050000
5	4	1900215	0.999978	0.035714
5	4	0050253	0.999978	0.054054
5	4	0090311	0.999978	0.062500
5	4	0007616	0.999978	0.176471
5	4	0045842	0.999978	0.023810
5	4	0005829	0.999978	1.000000
5	4	0016239	0.999978	0.238095
5	4	0008366	0.999978	0.250000
5	4	0010628	0.999978	0.222222
5	4	0009987	0.999978	0.285714
5	4	1900271	0.999978	0.250000
5	4	0042476	0.999978	0.296296
5	4	0005737	0.999978	1.000000
5	4	0030855	0.999978	0.352941
5	4	0005769	0.999978	0.777778
5	4	0042462	0.999978	0.292683
5	4	0023014	0.999978	0.121212
5	4	0008194	0.999978	0.142857
5	4	0045416	0.999978	0.456522
5	4	0005515	0.999978	1.000000
5	4	0009888	0.999978	0.200000
5	4	0003674	0.999978	0.333333
5	4	0044428	0.999978	0.769231
5	4	0045202	0.999978	0.666667
5	4	0097057	0.999978	0.200000
5	4	0050896	0.999978	0.125000
5	4	0005886	0.999978	0.428571
5	4	0048169	0.999978	0.235294
5	4	0009887	0.999978	0.307692
5	4	0009749	0.999978	0.066667
5	4	0005515	0.999978	1.000000
5	4	0098590	0.999978	0.300000
5	4	0005515	0.999978	1.000000
5	4	0038034	0.999978	0.250000
5	4	0001666	0.999978	0.076923
5	4	0051552	0.999978	0.083333
5	4	0006355	0.999978	0.432432
5	4	0035556	0.999978	0.250000
5	4	0005789	0.999978	0.440000
5	4	0034154	0.999978	0.111111
5	4	0010033	0.999978	0.100000
5	4	0061844	0.999978	0.057143
5	4	0021801	0.999978	0.208333
5	4	0031054	0.999978	0.090909
5	4	0045664	0.999978	0.230769
5	4	0002726	0.999978	0.078947
5	4	0005737	0.999978	0.375000
5	4	0045776	0.999978	0.272727
5	4	0036010	0.999978	0.076923
5	4	0007258	0.999978	0.097561
5	4	0010171	0.999978	0.285714
5	4	0007507	0.999978	0.466667
5	4	0009880	0.999978	0.312500
5	4	0042802	0.999978	0.750000
5	4	0070668	0.999978	0.235294
5	4	0001569	0.999978	0.225806
5	4	0045892	0.999978	0.288462
5	4	0046982	0.999978	0.600000
5	4	0048523	0.999978	0.363636
5	4	0032922	0.999978	0.266667
5	4	0010719	0.999978	0.315789
5	4	0036296	0.999978	0.142857
5	4	2000209	0.999978	0.307692
5	4	1902533	0.999978	0.310345
5	4	0016567	0.999978	0.083333
5	4	0042472	0.999978	0.391304
5	4	0018149	0.999978	0.090909
5	4	0019904	0.999978	0.750000
5	4	0051493	0.999978	0.333333
5	4	0071013	0.999978	0.275862
5	4	0034365	0.999978	0.071429
5	4	0050684	0.999978	0.352941
5	4	0072711	0.999978	0.086957
5	4	0019199	0.999978	0.054054
5	4	0034696	0.999978	0.095238
5	4	0015168	0.999978	0.047619
5	4	0006904	0.999978	0.090909
5	4	1903508	0.999978	0.878788
5	4	0007163	0.999978	0.153846
5	4	0009628	0.999978	0.428571
5	4	0005102	0.999978	0.750000
5	4	0044212	0.999978	0.600000
5	4	0030141	0.999978	0.444444
5	4	0032559	0.999978	0.428571
5	4	0140096	0.999978	0.200000
5	4	0005488	0.999978	0.666667
5	4	0000978	0.999978	0.875000
5	4	0031175	0.999978	0.133333
5	4	0044421	0.999978	0.250000
5	4	0050662	0.999978	0.400000
5	4	0016567	0.999978	0.071429
5	4	0010557	0.999978	0.363636
5	4	0008284	0.999978	0.545455
5	4	0051607	0.999978	0.166667
5	4	0042803	0.999978	1.000000
5	4	0016605	0.999978	0.952381
5	4	0050691	0.999978	0.176471
5	4	0055064	0.999978	0.133333
5	4	0045893	0.999978	0.763158
5	4	0003712	0.999978	0.842105
5	4	0060346	0.999978	0.047619
5	4	0060707	0.999978	0.058824
5	4	0005102	0.999978	0.750000
5	4	0043232	0.999978	0.818182
5	4	0009719	0.999978	0.250000
5	4	0060560	0.999978	0.083333
5	4	0051145	0.999978	0.105263
5	4	0050890	0.999978	0.100000
5	4	0005095	0.999978	0.166667
5	4	0030198	0.999978	0.250000
5	4	0048520	0.999978	0.363636
5	4	0043401	0.999978	0.424242
5	4	0003677	0.999978	0.750000
5	4	0001704	0.999978	0.062500
5	4	0051591	0.999978	0.142857
5	4	0022037	0.999978	0.055556
5	4	0005575	0.999978	0.500000
5	4	0005575	0.999978	0.500000
5	4	0070585	0.999978	0.363636
5	4	0031012	0.999978	0.200000
5	4	0071702	0.999978	0.222222
5	4	0060575	0.999978	0.074074
5	4	0006464	0.999978	0.080000
5	4	0001055	0.999978	0.039216
5	4	0042249	0.999978	0.058824
5	4	1904646	0.999978	0.416667
5	4	0050775	0.999978	0.250000
5	4	0010557	0.999978	0.352941
5	4	0010468	0.999978	0.375000
5	4	0045860	0.999978	0.568627
5	4	0010468	0.999978	0.375000
5	4	0016197	0.999978	0.076923
5	4	1901222	0.999978	0.500000
5	4	0001890	0.999978	0.466667
5	4	0050730	0.999978	0.380952
5	4	0005515	0.999978	1.000000
5	4	0042307	0.999978	0.131579
5	4	0070372	0.999978	0.454545
5	4	0005515	0.999978	1.000000
5	4	0045931	0.999978	0.315789
5	4	0030317	0.999978	0.225806
5	4	0044424	0.999978	0.500000
5	4	0051052	0.999978	0.285714
5	4	0000302	0.999978	0.300000
5	4	0030659	0.999978	0.142857
5	4	0018212	0.999978	0.714286
5	4	2000406	0.999978	0.652174
5	4	0060548	0.999978	0.375000
5	4	0006355	0.999978	0.558824
5	4	0005737	0.999978	0.428571
5	4	0017053	0.999978	0.500000
5	4	0000977	0.999978	0.142857
5	4	0065008	0.999978	0.333333
5	4	0030424	0.999978	0.333333
5	4	0035116	0.999978	0.470588
5	4	0006914	0.999978	0.173913
5	4	0034976	0.999978	0.300000
5	4	0007417	0.999978	0.666667
5	4	0071392	0.999978	0.615385
5	4	0016492	0.999978	0.400000
5	4	0005923	0.999978	0.125000
5	4	0031410	0.999978	0.214286
5	4	0004197	0.999978	0.323529
5	4	0043025	0.999978	0.375000
5	4	0098978	0.999978	0.200000
5	4	0071363	0.999978	0.714286
5	4	0044798	0.999978	0.176471
5	4	0006281	0.999978	0.281250
5	4	0060562	0.999978	0.520000
5	4	1905114	0.999978	0.687500
5	4	0032391	0.999978	0.157895
5	4	0006898	0.999978	0.083333
5	4	0046982	0.999978	0.600000
5	4	0031410	0.999978	0.214286
5	4	0000123	0.999978	0.142857
5	4	0005929	0.999978	0.375000
5	4	0014070	0.999978	0.266667
5	4	0008191	0.999978	0.157143
5	4	0060761	0.999978	0.375000
5	4	0048513	0.999978	0.777778
5	4	0006816	0.999978	0.071429
5	4	0005634	0.999978	0.272727
5	4	0062023	0.999978	0.142857
5	4	0003678	0.999978	0.095238
5	4	0120025	0.999978	0.500000
5	4	0008284	0.999978	0.352941
5	4	0030864	0.999978	0.133333
5	4	0045202	0.999978	0.250000
5	4	0043197	0.999978	0.166667
5	4	0010714	0.999978	0.300000
5	4	0010468	0.999978	0.375000
5	4	0006351	0.999978	0.225000
5	4	0022607	0.999978	0.153846
5	4	0015811	0.999978	0.046512
5	4	0015914	0.999978	0.058824
5	4	0043231	0.999978	0.416667
5	4	0006527	0.999978	0.210526
5	4	0005515	0.999978	1.000000
5	4	0006355	0.999978	1.000000
5	4	0019887	0.999978	0.313725
5	4	0003735	0.999978	0.200000
5	4	0000981	0.999978	0.791667
5	4	0051138	0.999978	0.354167
5	4	0005923	0.999978	0.125000
5	4	0071351	0.999978	0.285714
5	4	0033267	0.999978	0.250000
5	4	0042383	0.999978	0.857143
5	4	1990841	0.999978	0.400000
5	4	0097060	0.999978	0.500000
5	4	0010667	0.999978	0.260870
5	4	0015872	0.999978	0.080000
5	4	0007399	0.999978	0.875000
5	4	0032501	0.999978	0.333333
5	4	0042542	0.999978	0.100000
5	4	0005902	0.999978	0.375000
5	4	0097120	0.999978	0.076923
5	4	0071873	0.999978	0.129032
5	4	0060802	0.999978	0.400000
5	4	0072268	0.999978	0.400000
5	4	0044464	0.999978	0.750000
5	4	0043410	0.999978	0.822222
5	4	0060255	0.999978	0.500000
5	4	0042073	0.999978	0.046512
5	4	0046982	0.999978	0.600000
5	4	0005575	0.999978	0.333333
5	4	0016477	0.999978	0.125000
5	4	0001974	0.999978	0.250000
5	4	0090543	0.999978	0.500000
5	4	0032102	0.999978	0.333333
5	4	0010632	0.999978	0.370370
5	4	0043231	0.999978	0.416667
5	4	0045121	0.999978	0.187500
5	4	0030261	0.999978	0.117647
5	4	0034501	0.999978	0.066667
5	4	0072659	0.999978	0.071429
5	4	0001228	0.999978	0.857143
5	4	0072321	0.999978	0.058824
5	4	0005102	0.999978	0.750000
5	4	0004867	0.999978	0.190476
5	4	0005515	0.999978	1.000000
5	4	0001843	0.999978	0.266667
5	4	0015813	0.999978	0.060000
5	4	0035720	0.999978	0.045455
5	4	0006493	0.999978	0.454545
5	4	0045892	0.999978	0.153846
5	4	0012505	0.999978	0.600000
5	4	0030856	0.999978	0.333333
5	4	0050710	0.999978	0.560976
5	4	0010629	0.999978	0.250000
5	4	2000403	0.999978	0.236842
5	4	0035878	0.999978	0.555556
5	4	0006357	0.999978	0.173913
5	4	0014068	0.999978	0.250000
5	4	0051262	0.999978	0.235294
5	4	0010604	0.999978	0.250000
5	4	0001739	0.999978	0.166667
5	4	0048771	0.999978	0.285714
5	4	0016741	0.999978	0.142857
5	4	0001649	0.999978	0.625000
5	4	0016567	0.999978	0.681818
5	4	0098542	0.999978	0.214286
5	4	0016324	0.999978	0.545455
5	4	0021761	0.999978	0.812500
5	4	0036123	0.999978	0.384615
5	4	0010039	0.999978	0.428571
5	4	0034470	0.999978	0.266667
5	4	0021915	0.999978	0.533333
5	4	0007010	0.999978	0.307692
5	4	0009611	0.999978	0.333333
5	4	0016020	0.999978	0.333333
5	4	0099503	0.999978	0.428571
5	4	0003677	0.999978	0.250000
5	4	0071543	0.999978	0.269231
5	4	0098563	0.999978	0.157895
5	4	0032991	0.999978	0.666667
5	4	0005575	0.999978	0.333333
5	4	0008150	0.999978	0.250000
5	4	1905520	0.999978	0.181818
5	4	0005488	0.999978	0.500000
5	4	0005515	0.999978	0.750000
5	4	0050661	0.999978	0.333333
5	4	0001890	0.999978	0.600000
5	4	0010468	0.999978	0.300000
5	4	0005575	0.999978	0.333333
5	4	0035295	0.999978	0.714286
5	4	0017075	0.999978	0.428571
5	4	0010959	0.999978	0.272727
5	4	0008511	0.999978	0.036364
5	4	1902282	0.999978	0.055556
5	4	0050714	0.999978	0.318182
5	4	0005375	0.999978	0.064516
5	4	1905059	0.999978	0.056338
5	4	0001103	0.999978	0.375000
5	4	0006351	0.999978	0.225000
5	4	0071889	0.999978	0.750000
5	4	0010970	0.999978	0.076923
5	4	0051575	0.999978	0.125000
5	4	0008021	0.999978	0.272727
5	4	0006950	0.999978	0.400000
5	4	0003700	0.999978	0.633333
5	4	0032355	0.999978	0.400000
5	4	0005488	0.999978	0.666667
5	4	0097214	0.999978	0.111111
5	4	0042826	0.999978	0.600000
5	4	0045185	0.999978	0.142857
5	4	0050821	0.999978	0.181818
5	4	0032674	0.999978	0.272727
5	4	0044464	0.999978	0.750000
5	4	0035556	0.999978	0.666667
5	4	0034645	0.999978	0.291667
5	4	0005634	0.999978	0.454545
5	4	0005096	0.999978	0.181818
5	4	0005783	0.999978	0.461538
5	4	0005515	0.999978	1.000000
5	4	0043565	0.999978	0.250000
5	4	0019049	0.999978	0.080000
5	4	0007088	0.999978	0.266667
5	4	0003012	0.999978	0.250000
5	4	0031616	0.999978	0.250000
5	4	0016529	0.999978	0.400000
5	4	0007423	0.999978	0.636364
5	4	0030154	0.999978	0.250000
5	4	0040037	0.999978	0.444444
5	4	1905643	0.999978	0.428571
5	4	0120025	0.999978	0.500000
5	4	0016604	0.999978	0.238095
5	4	0048706	0.999978	1.000000
5	4	0005794	0.999978	0.461538
5	4	0005575	0.999978	0.333333
5	4	0010665	0.999978	0.285714
5	4	0046827	0.999978	0.152174
5	4	0008283	0.999978	0.200000
5	4	0006508	0.999978	0.400000
5	4	0016477	0.999978	0.100000
5	4	0086091	0.999978	0.166667
5	4	0005634	0.999978	0.454545
5	4	0038024	0.999978	0.083333
5	4	0032991	0.999978	0.666667
5	4	0002027	0.999978	0.214286
5	4	0090276	0.999978	0.406250
5	4	0050998	0.999978	0.600000
5	4	0015793	0.999978	0.083333
5	4	0051287	0.999978	0.181818
5	4	0033574	0.999978	0.363636
5	4	0005829	0.999978	0.750000
5	4	0008134	0.999978	0.750000
5	4	0007020	0.999978	0.066667
5	4	0007613	0.999978	0.200000
5	4	0007610	0.999978	0.200000
5	4	0045596	0.999978	0.300000
5	4	0005524	0.999978	0.105263
5	4	0050860	0.999978	0.380952
5	4	0044703	0.999978	0.833333
5	4	0005615	0.999978	0.200000
5	4	0035095	0.999978	0.187500
5	4	0042588	0.999978	0.352941
5	4	0005488	0.999978	0.666667
5	4	0045860	0.999978	0.975000
5	4	2000027	0.999978	0.352941
5	4	2001141	0.999978	0.789474
5	4	0006950	0.999978	0.200000
5	4	0050707	0.999978	0.190476
5	4	0005515	0.999978	1.000000
5	4	0005813	0.999978	0.294118
5	4	0005231	0.999978	0.224490
5	4	0019899	0.999978	0.750000
5	4	0005525	0.999978	0.090909
5	4	0007435	0.999978	0.562500
5	4	0048856	0.999978	0.750000
5	4	0048167	0.999978	0.500000
5	4	0021987	0.999978	0.437500
5	4	0016573	0.999978	0.441176
5	4	0040015	0.999978	0.315789
5	4	0000070	0.999978	0.080000
5	4	0072028	0.999978	0.666667
5	4	0005575	0.999978	0.500000
5	4	0043227	0.999978	0.250000
5	4	0010468	0.999978	0.315789
5	4	0019153	0.999978	0.121212
5	4	0005488	0.999978	0.666667
5	4	0007005	0.999978	0.142857
5	4	0050839	0.999978	0.750000
5	4	0005829	0.999978	0.750000
5	4	0005737	0.999978	1.000000
5	4	0003674	0.999978	0.333333
5	4	0004842	0.999978	0.575758
5	4	0043524	0.999978	0.200000
5	4	0010332	0.999978	0.153846
5	4	0048660	0.999978	0.400000
5	4	0005634	0.999978	0.454545
5	4	0097159	0.999978	0.500000
5	4	0016477	0.999978	0.125000
5	4	0030154	0.999978	0.285714
5	4	0048514	0.999978	0.666667
5	4	0044444	0.999978	0.857143
5	4	0061145	0.999978	0.733333
5	4	0000976	0.999978	0.153846
5	4	0032404	0.999978	0.600000
5	4	0051643	0.999978	0.125000
5	4	0043539	0.999978	0.784314
5	4	0005737	0.999978	1.000000
5	4	0010033	0.999978	0.444444
5	4	0060754	0.999978	0.205128
5	4	0046824	0.999978	0.176471
5	4	0043682	0.999978	0.057143
5	4	0005391	0.999978	0.053333
5	4	0007076	0.999978	0.068966
5	4	0015184	0.999978	0.096774
5	4	0005764	0.999978	0.200000
5	4	0048843	0.999978	0.156627
5	4	0043996	0.999978	0.327273
5	4	0031333	0.999978	0.466667
5	4	0046777	0.999978	0.950000
5	4	0045987	0.999978	0.300000
5	4	0050896	0.999978	0.285714
5	4	0033186	0.999978	0.500000
5	4	0008285	0.999978	1.000000
5	4	0005634	0.999978	0.272727
5	4	0005838	0.999978	0.230769
5	4	0010468	0.999978	0.600000
5	4	0055010	0.999978	0.437500
5	4	0031226	0.999978	0.833333
5	4	0044459	0.999978	0.750000
5	4	0005829	0.999978	0.333333
5	4	0003725	0.999978	0.250000
5	4	0001784	0.999978	0.500000
5	4	0022008	0.999978	0.428571
5	4	0030335	0.999978	0.428571
5	4	0005739	0.999978	0.230769
5	4	0048471	0.999978	0.333333
5	4	0005634	0.999978	0.272727
5	4	0031018	0.999978	0.454545
5	4	0007188	0.999978	0.769231
5	4	0006305	0.999978	0.357143
5	4	0010611	0.999978	0.200000
5	4	0003674	0.999978	0.333333
5	4	0042981	0.999978	0.363636
5	4	0017158	0.999978	0.250000
5	4	0010604	0.999978	0.384615
5	4	0003156	0.999978	0.437500
5	4	0051241	0.999978	0.400000
5	4	0016477	0.999978	0.333333
5	4	0001558	0.999978	0.636364
5	4	0020037	0.999978	0.250000
5	4	0042572	0.999978	0.171429
5	4	0043227	0.999978	0.200000
5	4	0045989	0.999978	0.300000
5	4	0051974	0.999978	0.783784
5	4	0015693	0.999978	0.076923
5	4	0045190	0.999978	0.145161
5	4	0097374	0.999978	0.192308
5	4	0098791	0.999978	0.157895
5	4	0044877	0.999978	0.750000
5	4	0007399	0.999978	0.625000
5	4	0030326	0.999978	0.352941
5	4	0005515	0.999978	1.000000
5	4	0016043	0.999978	0.333333
5	4	0019199	0.999978	0.843750
5	4	0072111	0.999978	0.384615
5	4	0015440	0.999978	0.057692
5	4	0002553	0.999978	0.093750
5	4	0002376	0.999978	0.200000
5	4	0045766	0.999978	1.000000
5	4	0090370	0.999978	0.190476
5	4	0051303	0.999978	0.083333
5	4	0001934	0.999978	0.707317
5	4	0009953	0.999978	0.750000
5	4	0050794	0.999978	0.500000
5	4	0051216	0.999978	0.416667
5	4	0001666	0.999978	1.000000
5	4	0007204	0.999978	0.115385
5	4	0086038	0.999978	0.062500
5	4	1990830	0.999978	0.444444
5	4	1903531	0.999978	0.400000
5	4	0015125	0.999978	0.035714
5	4	0060979	0.999978	0.608696
5	4	0015630	0.999978	0.500000
5	4	0030323	0.999978	0.384615
5	4	0008233	0.999978	0.875000
5	4	0005539	0.999978	0.400000
5	4	0048666	0.999978	0.292683
5	4	0055023	0.999978	0.187500
5	4	0004896	0.999978	0.458333
5	4	0021521	0.999978	0.203390
5	4	0005634	0.999978	1.000000
5	4	0005215	0.999978	0.250000
5	4	0003723	0.999978	0.285714
5	4	0010001	0.999978	0.294118
5	4	0043066	0.999978	0.428571
5	4	0007275	0.999978	0.555556
5	4	0005515	0.999978	1.000000
5	4	0016021	0.999978	0.400000
5	4	0005912	0.999978	0.200000
5	4	0034097	0.999978	0.833333
5	4	0031334	0.999978	0.437500
5	4	0005741	0.999978	0.419355
5	4	0005667	0.999978	0.625000
5	4	0005102	0.999978	0.750000
5	4	0016020	0.999978	1.000000
5	4	0019899	0.999978	0.750000
5	4	0044242	0.999978	0.300000
5	4	0017157	0.999978	0.285714
5	4	0048565	0.999978	0.384615
5	4	0000981	0.999978	0.142857
5	4	0071317	0.999978	0.181818
5	4	0031667	0.999978	0.250000
5	4	0051147	0.999978	0.400000
5	4	0007166	0.999978	0.916667
5	4	0035097	0.999978	0.416667
5	4	0032991	0.999978	0.333333
5	4	0005575	0.999978	0.500000
5	4	0005102	0.999978	0.750000
5	4	0001671	0.999978	0.086957
5	4	0005886	0.999978	1.000000
5	4	0016324	0.999978	0.666667
5	4	0005615	0.999978	1.000000
5	4	0005575	0.999978	0.500000
5	4	0016301	0.999978	0.291667
5	4	0006839	0.999978	0.400000
5	4	0030217	0.999978	0.217391
5	4	0010604	0.999978	0.333333
5	4	0001756	0.999978	0.421053
5	4	0033013	0.999978	0.411765
5	4	0031903	0.999978	0.520000
5	4	0043901	0.999978	0.400000
5	4	0005313	0.999978	0.086957
5	4	0042470	0.999978	0.812500
5	4	0008134	0.999978	0.750000
5	4	0097191	0.999978	0.647059
5	4	0015183	0.999978	0.086957
5	4	0008553	0.999978	0.081633
5	4	0019904	0.999978	0.800000
5	4	0043066	0.999978	0.157895
5	4	0006357	0.999978	0.250000
5	4	0030234	0.999978	0.133333
5	4	0043547	0.999978	0.111111
5	4	0003357	0.999978	0.352941
5	4	0030374	0.999978	0.222222
5	4	0048147	0.999978	0.176471
5	4	0051216	0.999978	0.538462
5	4	0050794	0.999978	0.272727
5	4	0070266	0.999978	0.066667
5	4	0010350	0.999978	0.041667
5	4	0060294	0.999978	0.047619
5	4	1990086	0.999978	0.066667
5	4	2001184	0.999978	0.024390
5	4	0022402	0.999978	0.133333
5	4	0001553	0.999978	0.135135
5	4	0097440	0.999978	0.058824
5	4	0043434	0.999978	0.052632
5	4	0031984	0.999978	0.066667
5	4	0033603	0.999978	0.030303
5	4	0035278	0.999978	0.036364
5	4	0033189	0.999978	0.052632
5	4	0045047	0.999978	0.031250
5	4	0050684	0.999978	0.045455
5	4	0033169	0.999978	0.275862
5	4	0035710	0.999978	0.058824
5	4	0110053	0.999978	0.052632
5	4	0044459	0.999978	0.300000
5	4	0016604	0.999978	0.041667
5	4	0045198	0.999978	0.031250
5	4	1902474	0.999978	0.062500
5	4	2000063	0.999978	0.031250
5	4	0061736	0.999978	0.071429
5	4	0007275	0.999978	0.111111
5	4	0097458	0.999978	0.125000
5	4	0005887	0.999978	0.416667
5	4	0099641	0.999978	0.026316
5	4	0032872	0.999978	0.312500
5	4	0048702	0.999978	0.038462
5	4	0006959	0.999978	0.111111
5	4	0019902	0.999978	0.200000
5	4	0048738	0.999978	0.058824
5	4	0001555	0.999978	0.031250
5	4	0050654	0.999978	0.500000
5	4	0006108	0.999978	0.238095
5	4	0031667	0.999978	0.285714
5	4	0000302	0.999978	0.375000
5	4	0048699	0.999978	0.090909
5	4	0034098	0.999978	0.038462
5	4	0030335	0.999978	0.055556
5	4	0006869	0.999978	0.090909
5	4	0001726	0.999978	0.100000
5	4	0000981	0.999978	0.055556
5	4	0071663	0.999978	0.058824
5	4	0001012	0.999978	0.045455
5	4	0043112	0.999978	0.307692
5	4	0045892	0.999978	0.026316
5	4	1905433	0.999978	0.062500
5	4	0030910	0.999978	0.043478
5	4	0032057	0.999978	0.087719
5	4	0000795	0.999978	0.033333
5	4	0015288	0.999978	0.083333
5	4	0005829	0.999978	0.090909
5	4	0005730	0.999978	0.043478
5	4	0006020	0.999978	0.190476
5	4	0010628	0.999978	0.058824
5	4	0032147	0.999978	0.021277
5	4	0060800	0.999978	0.055556
5	4	0046425	0.999978	0.058824
5	4	0007611	0.999978	0.153846
5	4	0000049	0.999978	0.050000
5	4	0005523	0.999978	0.055556
5	4	0035418	0.999978	0.083333
5	4	0045945	0.999978	0.023256
5	4	0045987	0.999978	0.153846
5	4	0016045	0.999978	0.062500
5	4	0060324	0.999978	0.125000
5	4	1990830	0.999978	0.066667
5	4	0008527	0.999978	0.095238
5	4	0043020	0.999978	0.047619
5	4	0048255	0.999978	0.096154
5	4	0042981	0.999978	0.190476
5	4	0019870	0.999978	0.086957
5	4	0043522	0.999978	0.052632
5	4	0061629	0.999978	0.052632
5	4	0046872	0.999978	0.250000
5	4	0005887	0.999978	0.066667
5	4	0060044	0.999978	0.097561
5	4	0043066	0.999978	0.411765
5	4	1990403	0.999978	0.166667
5	4	0001662	0.999978	0.066667
5	4	0043232	0.999978	0.083333
5	4	0097060	0.999978	0.066667
5	4	0009615	0.999978	0.076923
5	4	0097431	0.999978	0.047619
5	4	0071224	0.999978	0.064516
5	4	0005829	0.999978	1.000000
5	4	0005515	0.999978	1.000000
5	4	0002020	0.999978	0.600000
5	4	0048872	0.999978	0.250000
5	4	1902202	0.999978	0.400000
5	4	0005829	0.999978	1.000000
5	4	0001832	0.999978	0.357143
5	4	0005737	0.999978	1.000000
5	4	0001163	0.999978	0.454545
5	4	0007166	0.999978	0.333333
5	4	0031984	0.999978	0.615385
5	4	0010743	0.999978	0.500000
5	4	0031966	0.999978	0.409091
5	4	0031281	0.999978	0.181818
5	4	0048146	0.999978	0.384615
5	4	0016575	0.999978	0.257143
5	4	0044877	0.999978	0.500000
5	4	0060452	0.999978	0.150000
5	4	0006468	0.999978	0.321429
5	4	0061154	0.999978	0.347826
5	4	0009612	0.999978	0.142857
5	4	0005886	0.999978	0.333333
5	4	0008504	0.999978	0.066667
5	4	0043152	0.999978	0.050000
5	4	0032715	0.999978	0.285714
5	4	0005769	0.999978	0.444444
5	4	0005634	0.999978	1.000000
5	4	0005515	0.999978	1.000000
5	4	0006739	0.999978	0.375000
5	4	0007507	0.999978	0.538462
5	4	0010193	0.999978	0.071429
5	4	0051345	0.999978	0.181818
5	4	1904322	0.999978	0.064516
5	4	0036027	0.999978	0.090909
5	4	0016477	0.999978	0.142857
5	4	0099074	0.999978	0.083333
5	4	0098797	0.999978	0.615385
5	4	0008134	0.999978	0.750000
5	4	0048018	0.999978	0.296296
5	4	0010629	0.999978	0.333333
5	4	0048145	0.999978	0.333333
5	4	0032233	0.999978	0.185185
5	4	0045766	0.999978	0.315789
5	4	0051890	0.999978	0.444444
5	4	0008284	0.999978	0.300000
5	4	0098978	0.999978	0.125000
5	4	0045202	0.999978	0.142857
5	4	0005515	0.999978	1.000000
5	4	0006464	0.999978	0.222222
5	4	0005161	0.999978	0.500000
5	4	0048699	0.999978	0.071429
5	4	0033077	0.999978	0.052632
5	4	0016328	0.999978	0.727273
5	4	0043025	0.999978	0.300000
5	4	0032515	0.999978	0.162791
5	4	0009966	0.999978	0.444444
5	4	0000930	0.999978	0.300000
5	4	0046983	0.999978	0.800000
5	4	0044794	0.999978	0.160000
5	4	0072136	0.999978	0.038462
5	4	0044449	0.999978	0.352941
5	4	0072160	0.999978	0.048780
5	4	0005215	0.999978	0.250000
5	4	0090307	0.999978	0.051282
5	4	0070997	0.999978	0.111111
5	4	0035914	0.999978	0.058824
5	4	0015125	0.999978	0.027778
5	4	0044424	0.999978	0.375000
5	4	0019244	0.999978	0.044444
5	4	0043231	0.999978	0.250000
5	4	0007010	0.999978	0.083333
5	4	0010941	0.999978	0.333333
5	4	0009636	0.999978	0.375000
5	4	0010822	0.999978	0.277778
5	4	0008013	0.999978	0.750000
5	4	0003723	0.999978	0.285714
5	4	0097708	0.999978	0.230769
5	4	0042802	0.999978	1.000000
5	4	0005654	0.999978	0.142857
5	4	0050891	0.999978	0.416667
5	4	0046039	0.999978	0.033898
5	4	0016604	0.999978	0.130435
5	4	0046872	0.999978	0.333333
5	4	0010042	0.999978	0.300000
5	4	0036336	0.999978	0.060606
5	4	0004467	0.999978	0.044444
5	4	0036157	0.999978	0.083333
5	4	0035335	0.999978	0.047619
5	4	0004457	0.999978	0.100000
5	4	0044430	0.999978	0.357143
5	4	0044464	0.999978	0.500000
5	4	0070848	0.999978	0.800000
5	4	0019787	0.999978	0.142857
5	4	0031668	0.999978	0.333333
5	4	0098590	0.999978	0.250000
5	4	0030374	0.999978	0.166667
5	4	0099181	0.999978	0.125000
5	4	0006357	0.999978	0.166667
5	4	0031400	0.999978	0.260870
5	4	0046982	0.999978	0.600000
5	4	0043280	0.999978	0.292683
5	4	0005634	0.999978	0.454545
5	4	0033293	0.999978	0.222222
5	4	0033613	0.999978	0.500000
5	4	0061041	0.999978	0.250000
5	4	0043227	0.999978	0.166667
5	4	0071560	0.999978	0.285714
5	4	0007059	0.999978	0.200000
5	4	0030316	0.999978	0.350000
5	4	0004824	0.999978	0.100000
5	4	0072602	0.999978	0.225806
5	4	0030097	0.999978	0.538462
5	4	0044464	0.999978	0.500000
5	4	0019900	0.999978	0.600000
5	4	0044464	0.999978	0.500000
5	4	0042493	0.999978	0.600000
5	4	0043304	0.999978	0.161290
5	4	0008092	0.999978	0.750000
5	4	1901522	0.999978	0.145833
5	4	0043462	0.999978	0.166667
5	4	0140078	0.999978	0.111111
5	4	2000489	0.999978	0.400000
5	4	0014062	0.999978	0.266667
5	4	0016765	0.999978	0.166667
5	4	0005667	0.999978	0.625000
5	4	0042802	0.999978	0.750000
5	4	0005886	0.999978	0.333333
5	4	0001667	0.999978	0.136364
5	4	0046337	0.999978	0.304348
5	4	0046777	0.999978	0.241379
5	4	0035481	0.999978	0.333333
5	4	0008092	0.999978	0.750000
5	4	0000054	0.999978	0.076923
5	4	0097708	0.999978	0.454545
5	4	2001235	0.999978	0.545455
5	4	0093001	0.999978	0.059829
5	4	0005313	0.999978	0.070175
5	4	0043113	0.999978	0.083333
5	4	0005912	0.999978	0.200000
5	4	0048015	0.999978	0.714286
5	4	0005634	0.999978	1.000000
5	4	0005515	0.999978	1.000000
5	4	0005515	0.999978	1.000000
5	4	0000151	0.999978	0.500000
5	4	0008202	0.999978	0.133333
5	4	1900015	0.999978	0.500000
5	4	0035781	0.999978	0.074074
5	4	0055037	0.999978	0.937500
5	4	0032268	0.999978	0.440000
5	4	0007007	0.999978	0.142857
5	4	0008104	0.999978	0.200000
5	4	0043565	0.999978	0.333333
5	4	0031981	0.999978	0.588235
5	4	0010467	0.999978	0.153846
5	4	0045893	0.999978	0.944444
5	4	0016042	0.999978	0.125000
5	4	0048598	0.999978	0.384615
5	4	0033267	0.999978	0.727273
5	4	0007178	0.999978	0.714286
5	4	0000977	0.999978	0.187500
5	4	1903828	0.999978	0.307692
5	4	0009799	0.999978	0.416667
5	4	0007600	0.999978	0.400000
5	4	0021591	0.999978	0.466667
5	4	0045595	0.999978	0.400000
5	4	0001936	0.999978	0.500000
5	4	0000381	0.999978	0.292683
5	4	0032355	0.999978	0.750000
5	4	0030182	0.999978	0.352941
5	4	0005488	0.999978	0.666667
5	4	0014821	0.999978	0.333333
5	4	0043231	0.999978	1.000000
5	4	0030101	0.999978	0.166667
5	4	0005515	0.999978	1.000000
5	4	0031573	0.999978	0.225806
5	4	0000122	0.999978	0.377358
5	4	0043405	0.999978	0.458333
5	4	0034346	0.999978	0.400000
5	4	0005887	0.999978	1.000000
5	4	0036404	0.999978	0.083333
5	4	0010033	0.999978	0.571429
5	4	0051251	0.999978	0.375000
5	4	0046880	0.999978	0.343750
5	4	0006355	0.999978	0.527778
5	4	0019894	0.999978	0.600000
5	4	0007166	0.999978	0.833333
5	4	0008150	0.999978	0.333333
5	4	0007507	0.999978	0.583333
5	4	0031410	0.999978	0.866667
5	4	0044428	0.999978	0.769231
5	4	0046872	0.999978	0.400000
5	4	0050864	0.999978	0.307692
5	4	0048808	0.999978	0.291667
5	4	0045321	0.999978	0.200000
5	4	1905232	0.999978	0.432432
5	4	0009987	0.999978	0.285714
5	4	0048856	0.999978	0.500000
5	4	0060788	0.999978	0.222222
5	4	0021766	0.999978	0.368421
5	4	0043066	0.999978	0.411765
5	4	0098978	0.999978	1.000000
5	4	0001714	0.999978	0.200000
5	4	0005575	0.999978	0.500000
5	4	0016021	0.999978	0.416667
5	4	0018108	0.999978	0.074074
5	4	0032040	0.999978	0.333333
5	4	0008285	0.999978	0.454545
5	4	0071679	0.999978	0.133333
5	4	0035253	0.999978	0.318182
5	4	0086064	0.999978	0.350000
5	4	0050957	0.999978	0.307692
5	4	0015081	0.999978	0.137931
5	4	0012505	0.999978	0.428571
5	4	0045836	0.999978	0.263158
5	4	0051450	0.999978	0.200000
5	4	0060174	0.999978	0.294118
5	4	0003713	0.999978	0.725000
5	4	0000978	0.999978	0.166667
5	4	0048247	0.999978	0.200000
5	4	0005515	0.999978	1.000000
5	4	0005515	0.999978	1.000000
5	4	0042555	0.999978	0.500000
5	4	0000902	0.999978	0.307692
5	4	0060765	0.999978	0.400000
5	4	0045199	0.999978	0.142857
5	4	0097470	0.999978	0.500000
5	4	0048523	0.999978	0.400000
5	4	0005739	0.999978	0.750000
5	4	0031625	0.999978	0.666667
5	4	0032436	0.999978	0.441860
5	4	0003677	0.999978	0.375000
5	4	0042493	0.999978	0.400000
5	4	0005634	0.999978	1.000000
5	4	0010604	0.999978	0.461538
5	4	0016477	0.999978	0.153846
5	4	0000209	0.999978	0.083333
5	4	0010667	0.999978	0.304348
5	4	0006954	0.999978	0.428571
5	4	0052650	0.999978	0.086957
5	4	0044224	0.999978	0.615385
5	4	0008481	0.999978	0.081081
5	4	0001731	0.999978	0.044444
5	4	0043232	0.999978	0.583333
5	4	0006355	0.999978	0.176471
5	4	0005488	0.999978	0.400000
5	4	0008092	0.999978	0.428571
5	4	0044451	0.999978	0.526316
5	4	0006281	0.999978	0.129032
5	4	0005730	0.999978	0.500000
5	4	0001700	0.999978	0.222222
5	4	0009615	0.999978	0.200000
5	4	0005515	0.999978	0.500000
5	4	0003674	0.999978	0.200000
5	4	0046914	0.999978	0.222222
5	4	0005768	0.999978	0.470588
5	4	0001222	0.999978	0.333333
5	4	0044421	0.999978	0.250000
5	4	0098797	0.999978	0.533333
5	4	0004674	0.999978	0.068182
5	4	0098793	0.999978	0.214286
5	4	0010604	0.999978	0.461538
5	4	0045893	0.999978	0.250000
5	4	0032502	0.999978	0.666667
5	4	1901222	0.999978	0.214286
5	4	0072172	0.999978	0.046512
5	4	0045669	0.999978	0.285714
5	4	0017176	0.999978	0.083333
5	4	0004518	0.999978	0.083333
5	4	0071383	0.999978	0.157895
5	4	0043972	0.999978	0.054054
5	4	0060669	0.999978	0.086957
5	4	1903817	0.999978	0.095238
5	4	0005615	0.999978	0.500000
5	4	0050839	0.999978	0.000000
5	4	0045649	0.999978	0.272727
5	4	0007632	0.999978	0.100000
5	4	0071599	0.999978	0.062500
5	4	0006930	0.999978	0.050000
5	4	0005575	0.999978	0.500000
5	4	0008199	0.999978	0.000000
5	4	0032788	0.999978	0.076923
5	4	0030331	0.999978	0.000000
5	4	0044877	0.999978	0.083333
5	4	0007422	0.999978	0.300000
5	4	2001241	0.999978	0.133333
5	4	0048856	0.999978	0.600000
5	4	0042221	0.999978	0.750000
5	4	0042981	0.999978	0.250000
5	4	0016607	0.999978	0.360000
5	4	0023014	0.999978	0.210526
5	4	0008158	0.999978	0.071429
5	4	0004888	0.999978	0.076923
5	4	0035851	0.999978	0.071429
5	4	0048669	0.999978	0.075000
5	4	0065009	0.999978	0.076923
5	4	0070734	0.999978	0.162162
5	4	0042127	0.999978	0.066667
5	4	0042803	0.999978	0.111111
5	4	0098981	0.999978	0.071429
5	4	0003700	0.999978	0.040000
5	4	0043405	0.999978	0.025641
5	4	0035326	0.999978	0.083333
5	4	0070743	0.999978	0.058824
5	4	0072319	0.999978	0.086957
5	4	0010628	0.999978	0.277778
5	4	0033993	0.999978	0.111111
5	4	0010604	0.999978	0.296296
5	4	1903322	0.999978	0.724138
5	4	0090090	0.999978	0.307692
5	4	0050858	0.999978	0.296296
5	4	0005815	0.999978	0.346154
5	4	0048663	0.999978	0.380952
5	4	0006950	0.999978	0.142857
5	4	0042475	0.999978	0.315789
5	4	0046039	0.999978	0.121951
5	4	0005102	0.999978	0.750000
5	4	0070670	0.999978	0.100000
5	4	0005667	0.999978	0.500000
5	4	0051546	0.999978	0.120000
5	4	0005488	0.999978	0.666667
5	4	1901700	0.999978	0.125000
5	4	0045787	0.999978	0.333333
5	4	0030521	0.999978	0.121212
5	4	0005524	0.999978	0.238095
5	4	0005515	0.999978	1.000000
5	4	0043231	0.999978	0.450000
5	4	0007600	0.999978	0.117647
5	4	0010960	0.999978	0.230769
5	4	0009062	0.999978	0.178571
5	4	0072488	0.999978	0.100000
5	4	0005634	0.999978	0.428571
5	4	0003002	0.999978	0.312500
5	4	0010977	0.999978	0.540000
5	4	0000165	0.999978	0.218750
5	4	0007165	0.999978	0.285714
5	4	0044454	0.999978	0.482759
5	4	0007281	0.999978	0.178571
5	4	0051607	0.999978	0.055556
5	4	0051291	0.999978	0.833333
5	4	0030029	0.999978	0.285714
5	4	0048844	0.999978	0.250000
5	4	0010628	0.999978	0.277778
5	4	0005515	0.999978	1.000000
5	4	0005829	0.999978	1.000000
5	4	0031253	0.999978	0.428571
5	4	0007494	0.999978	0.333333
5	4	0004708	0.999978	0.402062
5	4	0005686	0.999978	0.392857
5	4	0042552	0.999978	0.470588
5	4	0005515	0.999978	1.000000
5	4	0033365	0.999978	0.636364
5	4	0071313	0.999978	0.064516
5	4	0045727	0.999978	0.621622
5	4	0006468	0.999978	0.333333
5	4	0005634	0.999978	0.428571
5	4	0005540	0.999978	0.500000
5	4	0005515	0.999978	1.000000
5	4	1990641	0.999978	0.083333
5	4	0032993	0.999978	0.250000
5	4	0046425	0.999978	0.444444
5	4	0009750	0.999978	0.076923
5	4	1901888	0.999978	0.153846
5	4	0043062	0.999978	0.090909
5	4	0046982	0.999978	0.600000
5	4	0044212	0.999978	0.222222
5	4	0042270	0.999978	0.055556
5	4	0045669	0.999978	0.090909
5	4	0001750	0.999978	0.181818
5	4	0044424	0.999978	0.625000
5	4	0009605	0.999978	0.250000
5	4	0030898	0.999978	0.083333
5	4	0043154	0.999978	0.051282
5	4	0045590	0.999978	0.052632
5	4	0007493	0.999978	0.068966
5	4	0050671	0.999978	0.035714
5	4	0007507	0.999978	0.066667
5	4	0044424	0.999978	0.625000
5	4	0015226	0.999978	0.032258
5	4	0019904	0.999978	0.750000
5	4	0009897	0.999978	0.200000
5	4	0044464	0.999978	0.428571
5	4	0046914	0.999978	0.857143
5	4	0010533	0.999978	0.028571
5	4	0032868	0.999978	0.187500
5	4	0043249	0.999978	0.054054
5	4	0043168	0.999978	0.400000
5	4	0016020	0.999978	0.125000
5	4	0097150	0.999978	0.083333
5	4	0005515	0.999978	1.000000
5	4	0009410	0.999978	0.375000
5	4	0030326	0.999978	0.050000
5	4	1902605	0.999978	0.066667
5	4	0055003	0.999978	0.024390
5	4	0035259	0.999978	0.250000
5	4	0060513	0.999978	0.024390
5	4	0035093	0.999978	0.162791
5	4	0097458	0.999978	0.428571
5	4	0045621	0.999978	0.242424
5	4	0002698	0.999978	0.300000
5	4	0030155	0.999978	0.500000
5	4	0005739	0.999978	0.692308
5	4	1904499	0.999978	0.791667
5	4	0010226	0.999978	0.428571
5	4	0030027	0.999978	0.300000
5	4	0009912	0.999978	0.227273
5	4	0005112	0.999978	0.600000
5	4	0060487	0.999978	0.333333
5	4	0007623	0.999978	0.300000
5	4	0051283	0.999978	0.428571
5	4	0005515	0.999978	1.000000
5	4	0009617	0.999978	0.200000
5	4	0001540	0.999978	0.333333
5	4	0005737	0.999978	1.000000
5	4	0006888	0.999978	0.090909
5	4	0018024	0.999978	0.136364
5	4	0008270	0.999978	0.250000
5	4	0002020	0.999978	0.600000
5	4	0000122	0.999978	1.000000
5	4	0060216	0.999978	0.769231
5	4	0005515	0.999978	1.000000
5	4	0006119	0.999978	0.222222
5	4	0031018	0.999978	0.636364
5	4	0005720	0.999978	0.419355
5	4	0005575	0.999978	0.500000
5	4	0034613	0.999978	0.125000
5	4	0070034	0.999978	0.625000
5	4	0006950	0.999978	0.400000
5	4	0000079	0.999978	0.257143
5	4	0005815	0.999978	0.391304
5	4	0016477	0.999978	0.181818
5	4	0071866	0.999978	0.500000
5	4	0031589	0.999978	0.200000
5	4	0005634	0.999978	1.000000
5	4	1900016	0.999978	0.206897
5	4	0097458	0.999978	0.428571
5	4	0080171	0.999978	0.307692
5	4	0003700	0.999978	1.000000
5	4	0016491	0.999978	0.142857
5	4	0003690	0.999978	0.857143
5	4	0004842	0.999978	0.195652
5	4	0004674	0.999978	0.180000
5	4	0032839	0.999978	0.333333
5	4	0044425	0.999978	0.250000
5	4	0044424	0.999978	0.833333
5	4	0015804	0.999978	0.071429
5	4	0005654	0.999978	0.590909
5	4	0005737	0.999978	1.000000
5	4	0051388	0.999978	0.222222
5	4	0051289	0.999978	0.222222
5	4	0006955	0.999978	0.500000
5	4	0032355	0.999978	1.000000
5	4	0006289	0.999978	0.384615
5	4	0009952	0.999978	0.454545
5	4	0005515	0.999978	1.000000
5	4	0007283	0.999978	0.210526
5	4	0005730	0.999978	0.541667
5	4	0032817	0.999978	0.750000
5	4	0006468	0.999978	0.219512
5	4	0046872	0.999978	0.333333
5	4	0005515	0.999978	1.000000
5	4	0046914	0.999978	0.285714
5	4	0070925	0.999978	0.285714
5	4	0048640	0.999978	0.428571
5	4	0006950	0.999978	0.400000
5	4	0061351	0.999978	0.250000
5	4	0043549	0.999978	0.344828
5	4	0044444	0.999978	0.875000
5	4	0002092	0.999978	0.260870
5	4	0035255	0.999978	0.500000
5	4	0001228	0.999978	0.857143
5	4	0034501	0.999978	0.083333
5	4	0006915	0.999978	1.000000
5	4	0032137	0.999978	0.666667
5	4	0006888	0.999978	0.090909
5	4	0048852	0.999978	0.409091
5	4	0098609	0.999978	0.200000
5	4	0051895	0.999978	0.230769
5	4	1902554	0.999978	0.285714
5	4	0140110	0.999978	0.250000
5	4	0002218	0.999978	0.181818
5	4	0045595	0.999978	0.571429
5	4	0001228	0.999978	0.857143
5	4	0000122	0.999978	1.000000
5	4	0007568	0.999978	0.285714
5	4	0010243	0.999978	0.571429
5	4	0001972	0.999978	0.153846
5	4	0004674	0.999978	0.180000
5	4	0006605	0.999978	0.050000
5	4	0003674	0.999978	0.333333
5	4	0030424	0.999978	0.272727
5	4	0030154	0.999978	0.363636
5	4	0035721	0.999978	0.095238
5	4	0031227	0.999978	0.304348
5	4	0008287	0.999978	0.250000
5	4	0071695	0.999978	0.071429
5	4	0016043	0.999978	0.076923
5	4	0042110	0.999978	0.062500
5	4	0010033	0.999978	0.076923
5	4	0030048	0.999978	0.071429
5	4	0070207	0.999978	0.047619
5	4	0042574	0.999978	0.043478
5	4	0016559	0.999978	0.058824
5	4	0090244	0.999978	0.135135
5	4	0044754	0.999978	0.578947
5	4	0042221	0.999978	0.250000
5	4	0045672	0.999978	0.187500
5	4	0044464	0.999978	0.250000
5	4	2001238	0.999978	0.235294
5	4	0034369	0.999978	0.277778
5	4	0002376	0.999978	0.250000
5	4	0072659	0.999978	0.083333
5	4	0004674	0.999978	0.058824
5	4	0021874	0.999978	0.266667
5	4	0086037	0.999978	0.045455
5	4	0060078	0.999978	0.200000
5	4	0016021	0.999978	0.166667
5	4	0045893	0.999978	0.160714
5	4	0030062	0.999978	0.440000
5	4	0009887	0.999978	0.636364
5	4	0044428	0.999978	0.529412
5	4	0098978	0.999978	0.250000
5	4	0000287	0.999978	0.028571
5	4	0005515	0.999978	0.031250
5	4	0005543	0.999978	0.028571
5	4	0061676	0.999978	0.030303
5	4	0045505	0.999978	0.030303
5	4	0005521	0.999978	0.030303
5	4	1905747	0.999978	0.208333
5	4	0051056	0.999978	0.222222
5	4	0005515	0.999978	0.142857
5	4	0002252	0.999978	0.200000
5	4	0008544	0.999978	0.272727
5	4	0003176	0.999978	0.500000
5	4	0006469	0.999978	0.133333
5	4	0045664	0.999978	0.638889
5	4	0060956	0.999978	0.360000
5	4	0003682	0.999978	0.142857
5	4	0000977	0.999978	0.055556
5	4	0005488	0.999978	0.166667
5	4	0046982	0.999978	0.111111
5	4	1901987	0.999978	0.357143
5	4	0035770	0.999978	0.409091
5	4	0043227	0.999978	0.166667
5	4	0018212	0.999978	0.285714
5	4	0035567	0.999978	0.217391
5	4	0033327	0.999978	0.346154
5	4	0032355	0.999978	1.000000
5	4	0048663	0.999978	0.866667
5	4	0060047	0.999978	0.142857
5	4	0010628	0.999978	0.235294
5	4	0044424	0.999978	0.833333
5	4	0023056	0.999978	0.307692
5	4	2000582	0.999978	0.086957
5	4	0017111	0.999978	0.200000
5	4	0009636	0.999978	0.600000
5	4	0003014	0.999978	0.181818
5	4	2000320	0.999978	0.089888
5	4	0005078	0.999978	0.074074
5	4	0047496	0.999978	0.064516
5	4	0005488	0.999978	0.666667
5	4	0030727	0.999978	0.114286
5	4	0045165	0.999978	0.133333
5	4	1902003	0.999978	0.181818
5	4	0032375	0.999978	0.120000
5	4	0009712	0.999978	0.105263
5	4	0005515	0.999978	1.000000
5	4	0034394	0.999978	0.500000
5	4	0071248	0.999978	0.210526
5	4	0032765	0.999978	0.090909
5	4	0045079	0.999978	0.095238
5	4	0001827	0.999978	0.071429
5	4	0015377	0.999978	0.085714
5	4	0048239	0.999978	0.125000
5	4	0051604	0.999978	0.076923
5	4	0042438	0.999978	0.064516
5	4	0001936	0.999978	0.250000
5	4	0097746	0.999978	0.083333
5	4	0065008	0.999978	0.428571
5	4	0040029	0.999978	0.545455
5	4	0043296	0.999978	0.750000
5	4	0008144	0.999978	0.500000
5	4	0044424	0.999978	0.833333
5	4	0005488	0.999978	0.666667
5	4	0017038	0.999978	0.300000
5	4	0048513	0.999978	0.700000
5	4	0048471	0.999978	0.777778
5	4	0005769	0.999978	0.555556
5	4	1903862	0.999978	0.452381
5	4	0099507	0.999978	0.142857
5	4	0042325	0.999978	0.333333
5	4	0003674	0.999978	0.333333
5	4	0031224	0.999978	0.250000
5	4	0030324	0.999978	0.583333
5	4	0000922	0.999978	0.937500
5	4	0005587	0.999978	0.125000
5	4	0044325	0.999978	0.750000
5	4	0071624	0.999978	0.483871
5	4	0004674	0.999978	1.000000
5	4	0016887	0.999978	0.111111
5	4	0005886	0.999978	1.000000
5	4	0007178	0.999978	0.800000
5	4	0042802	0.999978	1.000000
5	4	0001228	0.999978	0.857143
5	4	0003674	0.999978	0.333333
5	4	0035617	0.999978	0.384615
5	4	0005484	0.999978	0.363636
5	4	1903506	0.999978	0.666667
5	4	0005488	0.999978	0.666667
5	4	0004791	0.999978	0.230769
5	4	0045633	0.999978	0.605263
5	4	0003677	0.999978	0.285714
5	4	0000122	0.999978	0.452381
5	4	0038100	0.999978	0.750000
5	4	0032839	0.999978	0.363636
5	4	0045202	0.999978	0.333333
5	4	0071392	0.999978	0.500000
5	4	0007411	0.999978	0.446809
5	4	0045893	0.999978	1.000000
5	4	0010667	0.999978	0.666667
5	4	0042803	0.999978	1.000000
5	4	0032870	0.999978	0.625000
5	4	0032306	0.999978	0.343750
5	4	0045202	0.999978	0.333333
5	4	1902110	0.999978	0.400000
5	4	0005886	0.999978	1.000000
5	4	0030968	0.999978	0.482759
5	4	0030291	0.999978	0.780000
5	4	0008285	0.999978	0.500000
5	4	0006259	0.999978	0.360000
5	4	0045177	0.999978	0.428571
5	4	0008233	0.999978	0.421053
5	4	0050774	0.999978	0.595745
5	4	0090362	0.999978	0.333333
5	4	0005929	0.999978	0.318182
5	4	0051125	0.999978	0.307692
5	4	0043066	0.999978	1.000000
5	4	0001216	0.999978	0.894737
5	4	1902997	0.999978	0.352941
5	4	0043005	0.999978	0.400000
5	4	0007167	0.999978	0.857143
5	4	0005634	0.999978	1.000000
5	4	0006995	0.999978	0.333333
5	4	0016021	0.999978	0.222222
5	4	0051262	0.999978	0.363636
5	4	0001701	0.999978	0.416667
5	4	0032098	0.999978	0.500000
5	4	0098858	0.999978	0.333333
5	4	0030674	0.999978	0.600000
5	4	0031396	0.999978	0.560000
5	4	0006950	0.999978	0.750000
5	4	0048646	0.999978	0.428571
5	4	0003264	0.999978	0.437500
5	4	0016567	0.999978	1.000000
5	4	0010468	0.999978	0.600000
5	4	0050789	0.999978	0.600000
5	4	0005886	0.999978	1.000000
5	4	0042509	0.999978	0.432432
5	4	0060347	0.999978	0.318182
5	4	0097190	0.999978	0.714286
5	4	0045171	0.999978	0.200000
5	4	0030425	0.999978	0.357143
5	4	0031253	0.999978	0.428571
5	4	0043025	0.999978	1.000000
5	4	0120192	0.999978	0.307692
5	4	0009725	0.999978	1.000000
5	4	0010825	0.999978	0.312500
5	4	0005515	0.999978	1.000000
5	4	0043227	0.999978	0.750000
5	4	0030136	0.999978	0.588235
5	4	0046718	0.999978	0.071429
5	4	0005504	0.999978	0.416667
5	4	0044428	0.999978	0.769231
5	4	0048232	0.999978	0.500000
5	4	0030427	0.999978	0.428571
5	4	0043316	0.999978	0.083333
5	4	0033365	0.999978	0.615385
5	4	0097602	0.999978	0.750000
5	4	0005634	0.999978	1.000000
5	4	0030335	0.999978	0.882353
5	4	0003677	0.999978	0.285714
5	4	0035994	0.999978	0.416667
5	4	0032991	0.999978	1.000000
5	4	0043231	0.999978	0.900000
5	4	0001103	0.999978	0.375000
5	4	0046108	0.999978	0.290323
5	4	0071333	0.999978	0.285714
5	4	0051428	0.999978	0.500000
5	4	0004674	0.999978	1.000000
5	4	0016020	0.999978	0.333333
5	4	0044877	0.999978	0.500000
5	4	0007204	0.999978	0.217391
5	4	0016192	0.999978	0.200000
5	4	0055081	0.999978	0.555556
5	4	0003674	0.999978	0.333333
5	4	0048856	0.999978	0.600000
5	4	0005488	0.999978	0.666667
5	4	0033267	0.999978	0.285714
5	4	0097746	0.999978	0.590909
5	4	1902686	0.999978	0.347826
5	4	0010975	0.999978	1.000000
5	4	0022414	0.999978	0.200000
5	4	0014065	0.999978	1.000000
5	4	0044425	0.999978	0.285714
5	4	0048806	0.999978	0.521739
5	4	0044464	0.999978	0.500000
5	4	0006950	0.999978	0.750000
5	4	0071479	0.999978	0.466667
5	4	0043565	0.999978	0.250000
5	4	0045121	0.999978	0.181818
5	4	0006605	0.999978	0.391304
5	4	0016607	0.999978	0.857143
5	4	0002260	0.999978	0.470588
5	4	0032182	0.999978	0.750000
5	4	0008134	0.999978	0.750000
5	4	0044853	0.999978	0.428571
5	4	0007601	0.999978	0.181818
5	4	0006829	0.999978	0.142857
5	4	0046777	0.999978	0.950000
5	4	0007165	0.999978	1.000000
5	4	0071384	0.999978	0.500000
5	4	0007059	0.999978	0.333333
5	4	0001558	0.999978	0.636364
5	4	0003170	0.999978	0.538462
5	4	0010948	0.999978	0.428571
5	4	0045165	0.999978	0.555556
5	4	0005488	0.999978	0.666667
5	4	0002693	0.999978	0.652174
5	4	0019838	0.999978	0.750000
5	4	0032355	0.999978	0.600000
5	4	2000052	0.999978	0.583333
5	4	0006355	0.999978	0.791667
5	4	0005575	0.999978	0.500000
5	4	0060173	0.999978	0.500000
5	4	0042802	0.999978	1.000000
5	4	0005515	0.999978	1.000000
5	4	0044464	0.999978	0.500000
5	4	1904181	0.999978	0.357143
5	4	0010157	0.999978	0.375000
5	4	0042383	0.999978	0.857143
5	4	1904219	0.999978	0.300000
5	4	0045165	0.999978	0.555556
5	4	0016192	0.999978	0.200000
5	4	0005770	0.999978	0.555556
5	4	0044444	0.999978	0.875000
5	4	0007010	0.999978	1.000000
5	4	0072177	0.999978	0.318182
5	4	0010628	0.999978	1.000000
5	4	0030324	0.999978	0.583333
5	4	0051091	0.999978	1.000000
5	4	0005588	0.999978	0.133333
5	4	0001880	0.999978	0.312500
5	4	0000166	0.999978	0.388889
5	4	0097386	0.999978	0.333333
5	4	0010256	0.999978	0.666667
5	4	0005261	0.999978	0.096774
5	4	0015269	0.999978	0.066667
5	4	0005515	0.999978	1.000000
5	4	0010224	0.999978	0.272727
5	4	0045596	0.999978	0.076923
5	4	0005737	0.999978	0.500000
5	4	0042221	0.999978	0.750000
5	4	0005488	0.999978	0.500000
5	4	0032813	0.999978	0.250000
5	4	1903799	0.999978	0.038462
5	4	0009887	0.999978	0.466667
5	4	0044430	0.999978	0.388889
5	4	0008092	0.999978	0.333333
5	4	0045089	0.999978	0.064516
5	4	0001666	0.999978	1.000000
5	4	0032496	0.999978	0.375000
5	4	2001236	0.999978	0.068966
5	4	0097458	0.999978	0.230769
5	4	0008406	0.999978	0.333333
5	4	0006351	0.999978	0.404762
5	4	1904300	0.999978	0.074074
5	4	0032780	0.999978	0.076923
5	4	1903615	0.999978	0.035088
5	4	0008092	0.999978	0.333333
5	4	0050857	0.999978	0.055556
5	4	0043565	0.999978	0.153846
5	4	0010856	0.999978	0.125000
5	4	0034645	0.999978	0.263158
5	4	0005575	0.999978	0.166667
5	4	0032991	0.999978	0.142857
5	4	0005886	0.999978	0.333333
5	4	0042221	0.999978	0.600000
5	4	0098794	0.999978	0.333333
5	4	0019901	0.999978	0.166667
5	4	0034097	0.999978	1.000000
5	4	0030334	0.999978	0.333333
5	4	0044421	0.999978	0.125000
5	4	0030540	0.999978	0.411765
5	4	0007190	0.999978	0.200000
5	4	0003676	0.999978	0.181818
5	4	0044464	0.999978	0.500000
5	4	0009792	0.999978	0.500000
5	4	0005575	0.999978	0.166667
5	4	0009057	0.999978	0.187500
5	4	0002376	0.999978	0.166667
5	4	0022604	0.999978	0.363636
5	4	0007186	0.999978	0.769231
5	4	0016321	0.999978	0.078947
5	4	0001666	0.999978	0.200000
5	4	1904467	0.999978	0.173913
5	4	0046620	0.999978	0.250000
5	4	0033628	0.999978	0.333333
5	4	0097190	0.999978	0.625000
5	4	0070933	0.999978	0.181818
5	4	0005737	0.999978	1.000000
5	4	0050880	0.999978	0.125000
5	4	0009986	0.999978	0.428571
5	4	0043405	0.999978	0.147059
5	4	0005739	0.999978	0.538462
5	4	0007507	0.999978	1.000000
5	4	0010770	0.999978	0.300000
5	4	0042104	0.999978	0.235294
5	4	1990904	0.999978	0.125000
5	4	0043231	0.999978	0.500000
5	4	0042802	0.999978	0.200000
5	4	0005488	0.999978	0.250000
5	4	0008104	0.999978	0.125000
5	4	0032154	0.999978	0.200000
5	4	0044444	0.999978	0.875000
5	4	0045893	0.999978	0.294118
5	4	0035800	0.999978	0.200000
5	4	0030154	0.999978	0.384615
5	4	0098534	0.999978	0.086957
5	4	0045766	0.999978	0.222222
5	4	0097062	0.999978	0.090909
5	4	0098563	0.999978	0.179487
5	4	0005515	0.999978	0.222222
5	4	0035627	0.999978	0.066667
5	4	0047497	0.999978	0.064516
5	4	1904894	0.999978	0.333333
5	4	0034644	0.999978	0.176471
5	4	0005791	0.999978	0.928571
5	4	1900747	0.999978	0.166667
5	4	0009611	0.999978	0.375000
5	4	0021542	0.999978	0.111111
5	4	0004601	0.999978	0.285714
5	4	0009636	0.999978	0.600000
5	4	0007275	0.999978	0.333333
5	4	0002020	0.999978	0.083333
5	4	0044444	0.999978	0.875000
5	4	0044428	0.999978	0.529412
5	4	0010628	0.999978	0.285714
5	4	0044344	0.999978	0.266667
5	4	0001822	0.999978	0.181818
5	4	0019901	0.999978	0.076923
5	4	0048747	0.999978	0.142857
5	4	0005911	0.999978	0.142857
5	4	0043523	0.999978	0.307692
5	4	0034366	0.999978	0.071429
5	4	0090179	0.999978	0.065574
5	4	1901741	0.999978	0.240000
5	4	0031434	0.999978	0.071429
5	4	0031104	0.999978	0.093750
5	4	0035258	0.999978	0.272727
5	4	0005737	0.999978	0.500000
5	4	1902686	0.999978	0.034483
5	4	0032410	0.999978	0.052632
5	4	0065008	0.999978	0.090909
5	4	2001244	0.999978	0.029412
5	4	0060368	0.999978	0.052632
5	4	0016246	0.999978	0.038462
5	4	0045739	0.999978	0.055556
5	4	0006417	0.999978	0.071429
5	4	0008284	0.999978	0.117647
5	4	0043227	0.999978	0.250000
5	4	0005126	0.999978	0.200000
5	4	0043197	0.999978	0.115385
5	4	2000544	0.999978	0.071429
5	4	2000543	0.999978	0.086957
5	4	0003674	0.999978	0.142857
5	4	0032786	0.999978	0.044444
5	4	0005737	0.999978	0.500000
5	4	0031399	0.999978	0.095238
5	4	0004197	0.999978	0.214286
5	4	0060699	0.999978	0.076923
5	4	0045109	0.999978	0.222222
5	4	0016570	0.999978	0.266667
5	4	0001568	0.999978	0.500000
5	4	0042802	0.999978	0.222222
5	4	0005515	0.999978	0.250000
5	4	0006955	0.999978	0.166667
5	4	0061369	0.999978	0.086957
5	4	1902172	0.999978	0.111111
5	4	0098590	0.999978	0.166667
5	4	0008150	0.999978	0.333333
5	4	0043434	0.999978	0.076923
5	4	0110104	0.999978	0.076923
5	4	0033591	0.999978	0.062500
5	4	0000338	0.999978	0.222222
5	4	0005515	0.999978	0.090909
5	4	0007600	0.999978	0.076923
5	4	0005634	0.999978	0.000000
5	4	0019827	0.999978	0.076923
5	4	0031325	0.999978	0.064516
5	4	0045581	0.999978	0.034483
5	4	0019957	0.999978	0.071429
5	4	0008217	0.999978	0.187500
5	4	0001934	0.999978	0.052632
5	4	0044424	0.999978	0.625000
5	4	0033080	0.999978	0.218750
5	4	0090083	0.999978	0.125000
5	4	0022405	0.999978	0.142857
5	4	0021549	0.999978	0.411765
5	4	0061844	0.999978	0.071429
5	4	0071307	0.999978	0.086957
5	4	0005034	0.999978	0.125000
5	4	0006977	0.999978	0.043478
5	4	0007256	0.999978	0.067308
5	4	0032570	0.999978	0.066667
5	4	0045892	0.999978	0.045455
5	4	1902715	0.999978	0.047619
5	4	0038023	0.999978	0.200000
5	4	2000081	0.999978	0.060606
5	4	0048869	0.999978	0.250000
5	4	0042803	0.999978	1.000000
5	4	0031532	0.999978	0.153846
5	4	0045806	0.999978	0.086957
5	4	0016627	0.999978	0.181818
5	4	0043154	0.999978	0.023256
5	4	0010035	0.999978	0.500000
5	4	0030036	0.999978	0.250000
5	4	0043069	0.999978	0.083333
5	4	0090101	0.999978	0.055556
5	4	2001237	0.999978	0.038462
5	4	0003697	0.999978	0.250000
5	4	0005575	0.999978	0.166667
5	4	0046697	0.999978	0.280000
5	4	0042472	0.999978	0.333333
5	4	0000278	0.999978	0.285714
5	4	0051403	0.999978	0.189189
5	4	0044772	0.999978	0.181818
5	4	0015081	0.999978	0.037037
5	4	1905403	0.999978	0.045455
5	4	2000109	0.999978	0.083333
5	4	0033031	0.999978	0.043478
5	4	0032501	0.999978	0.250000
5	4	0070060	0.999978	0.081633
5	4	0061077	0.999978	0.166667
5	4	0045646	0.999978	0.285714
5	4	0005515	0.999978	0.083333
5	4	0030424	0.999978	0.272727
5	4	0005737	0.999978	1.000000
5	4	0050999	0.999978	0.266667
5	4	0050896	0.999978	0.250000
5	4	0007420	0.999978	0.318182
5	4	0032355	0.999978	0.333333
5	4	0005134	0.999978	0.062500
5	4	0003677	0.999978	0.066667
5	4	0034645	0.999978	0.242424
5	4	0045785	0.999978	0.400000
5	4	0050769	0.999978	0.257143
5	4	0010468	0.999978	0.600000
5	4	0042472	0.999978	0.233333
5	4	0044424	0.999978	0.833333
5	4	2001224	0.999978	0.361702
5	4	0031410	0.999978	0.500000
5	4	0005515	0.999978	0.083333
5	4	0044437	0.999978	0.437500
5	4	0010033	0.999978	0.400000
5	4	0001701	0.999978	0.227273
5	4	0045597	0.999978	0.500000
5	4	0032787	0.999978	0.588235
5	4	0002485	0.999978	0.083333
5	4	0099056	0.999978	0.250000
5	4	0008157	0.999978	0.062500
5	4	0008430	0.999978	0.083333
5	4	0045121	0.999978	0.285714
5	4	1903763	0.999978	0.083333
5	4	0051289	0.999978	0.074074
5	4	0016477	0.999978	0.086957
5	4	0044428	0.999978	0.437500
5	4	0044464	0.999978	0.500000
5	4	0043565	0.999978	0.181818
5	4	0035914	0.999978	0.060606
5	4	2000729	0.999978	0.407407
5	4	0045906	0.999978	0.160000
5	4	0002224	0.999978	0.179487
5	4	0006950	0.999978	0.125000
5	4	0003674	0.999978	0.166667
5	4	0044444	0.999978	0.875000
5	4	0055005	0.999978	0.032787
5	4	0046777	0.999978	0.193548
5	4	0005634	0.999978	0.538462
5	4	0005575	0.999978	0.500000
5	4	0005515	0.999978	0.285714
5	4	0001934	0.999978	0.171429
5	4	0007010	0.999978	0.095238
5	4	0009314	0.999978	0.111111
5	4	0004672	0.999978	0.157895
5	4	0007561	0.999978	0.032258
5	4	0030282	0.999978	0.062500
5	4	0030098	0.999978	0.058824
5	4	0035493	0.999978	0.055556
5	4	0042127	0.999978	0.307692
5	4	0098852	0.999978	0.428571
5	4	0016202	0.999978	0.166667
5	4	0005794	0.999978	0.692308
5	4	0071347	0.999978	0.181818
5	4	0006607	0.999978	0.241379
5	4	0045161	0.999978	0.515152
5	4	0044309	0.999978	0.875000
5	4	0072001	0.999978	0.416667
5	4	0016310	0.999978	0.333333
5	4	0031023	0.999978	0.500000
5	4	0031406	0.999978	0.250000
5	4	0006810	0.999978	0.666667
5	4	0045165	0.999978	0.285714
5	4	0072169	0.999978	0.100000
5	4	0009411	0.999978	0.250000
5	4	0007275	0.999978	0.555556
5	4	0044255	0.999978	0.416667
5	4	0071013	0.999978	0.555556
5	4	0032869	0.999978	0.117647
5	4	0000055	0.999978	0.162791
5	4	0045444	0.999978	0.285714
5	4	0043197	0.999978	1.000000
5	4	0015918	0.999978	0.333333
5	4	0010985	0.999978	0.176471
5	4	0048511	0.999978	0.250000
5	4	0009636	0.999978	0.333333
5	4	0060173	0.999978	0.454545
5	4	0048513	0.999978	0.454545
5	4	0003700	0.999978	0.173077
5	4	0009986	0.999978	0.428571
5	4	0019748	0.999978	0.200000
5	4	0044456	0.999978	0.250000
5	4	0015271	0.999978	0.100000
5	4	0005575	0.999978	0.500000
5	4	0008285	0.999978	0.250000
5	4	0048522	0.999978	0.285714
5	4	0031252	0.999978	0.571429
5	4	0046982	0.999978	0.600000
5	4	0005575	0.999978	0.500000
5	4	0030141	0.999978	0.777778
5	4	0033993	0.999978	0.285714
5	4	0001673	0.999978	0.833333
5	4	0006464	0.999978	0.411765
5	4	0008150	0.999978	0.333333
5	4	0031012	0.999978	0.200000
5	4	0007420	0.999978	0.333333
5	4	0006979	0.999978	1.000000
5	4	0070232	0.999978	0.222222
5	4	0048869	0.999978	0.400000
5	4	0099566	0.999978	0.093750
5	4	0052929	0.999978	0.083333
5	4	0005943	0.999978	0.166667
5	4	0005584	0.999978	0.133333
5	4	0015961	0.999978	0.145833
5	4	0005737	0.999978	0.500000
5	4	0010226	0.999978	0.066667
5	4	0034703	0.999978	0.133333
5	4	0031966	0.999978	0.428571
5	4	0016301	0.999978	0.100000
5	4	0032481	0.999978	0.063830
5	4	0032940	0.999978	0.062500
5	4	0014003	0.999978	0.037037
5	4	0046982	0.999978	0.571429
5	4	0000118	0.999978	0.409091
5	4	0060347	0.999978	0.035714
5	4	0038188	0.999978	0.083333
5	4	0006874	0.999978	0.035714
5	4	0034696	0.999978	0.047619
5	4	0042277	0.999978	0.400000
5	4	0005996	0.999978	0.181818
5	4	0052405	0.999978	0.136364
5	4	0070578	0.999978	0.333333
5	4	0022607	0.999978	0.666667
5	4	0042802	0.999978	1.000000
5	4	0006469	0.999978	0.070175
5	4	0036094	0.999978	0.500000
5	4	0006511	0.999978	1.000000
5	4	0006915	0.999978	0.400000
5	4	0032501	0.999978	0.333333
5	4	0005575	0.999978	0.500000
5	4	0005654	0.999978	0.555556
5	4	1902531	0.999978	0.148148
5	4	0003279	0.999978	0.166667
5	4	0030324	0.999978	0.166667
5	4	0070374	0.999978	0.065574
5	4	0034105	0.999978	0.142857
5	4	0006518	0.999978	0.318182
5	4	0015629	0.999978	0.500000
5	4	1905719	0.999978	0.166667
5	4	0005488	0.999978	0.666667
5	4	0004867	0.999978	0.068966
5	4	0048306	0.999978	0.750000
5	4	0050660	0.999978	0.153846
5	4	0071345	0.999978	0.333333
5	4	0031674	0.999978	0.375000
5	4	0060021	0.999978	0.400000
5	4	0070588	0.999978	0.058824
5	4	0016019	0.999978	0.212766
5	4	0042562	0.999978	0.500000
5	4	0045362	0.999978	0.078431
5	4	1900025	0.999978	0.095238
5	4	0010524	0.999978	0.094340
5	4	0005764	0.999978	0.687500
5	4	0061138	0.999978	0.166667
5	4	0032355	0.999978	0.142857
5	4	0009268	0.999978	0.142857
5	4	0048008	0.999978	0.733333
5	4	0016485	0.999978	0.163265
5	4	0005783	0.999978	0.136364
5	4	0016758	0.999978	0.142857
5	4	0070301	0.999978	0.146341
5	4	0005681	0.999978	0.120000
5	4	0071805	0.999978	0.050000
5	4	0034502	0.999978	0.071429
5	4	0005764	0.999978	0.130435
5	4	0005488	0.999978	0.666667
5	4	0045121	0.999978	0.187500
5	4	0004674	0.999978	0.622222
5	4	0042493	0.999978	0.142857
5	4	0050702	0.999978	0.071429
5	4	0060003	0.999978	0.047619
5	4	0051020	0.999978	0.500000
5	4	0047497	0.999978	0.064516
5	4	0051309	0.999978	0.088889
5	4	0046627	0.999978	0.111111
5	4	0007417	0.999978	0.727273
5	4	0098794	0.999978	0.200000
5	4	0048471	0.999978	0.176471
5	4	0051561	0.999978	0.075000
5	4	0031226	0.999978	0.833333
5	4	1990939	0.999978	0.071429
5	4	0005576	0.999978	0.166667
5	4	0005730	0.999978	0.103448
5	4	0005575	0.999978	0.200000
5	4	0071548	0.999978	0.052632
5	4	0003712	0.999978	0.125000
5	4	0000733	0.999978	0.090909
5	4	0120039	0.999978	0.451613
5	4	0070200	0.999978	0.058824
5	4	0003677	0.999978	0.285714
5	4	0043227	0.999978	0.142857
5	4	1904639	0.999978	0.076923
5	4	0006680	0.999978	0.045455
5	4	0099572	0.999978	0.176471
5	4	0002489	0.999978	0.076923
5	4	1904816	0.999978	0.166667
5	4	0035097	0.999978	0.090909
5	4	0050919	0.999978	0.100000
5	4	0006950	0.999978	0.200000
5	4	0043025	0.999978	0.187500
5	4	0004860	0.999978	0.117647
5	4	0044297	0.999978	0.230769
5	4	0010470	0.999978	0.240000
5	4	0051256	0.999978	0.029412
5	4	0071466	0.999978	0.100000
5	4	0019858	0.999978	0.047619
5	4	0005247	0.999978	0.027778
5	4	0019551	0.999978	0.028571
5	4	0071287	0.999978	0.071429
5	4	0062023	0.999978	0.111111
5	4	0034393	0.999978	0.187500
5	4	0045177	0.999978	0.125000
5	4	0005575	0.999978	0.200000
5	4	0071404	0.999978	0.071429
5	4	0043231	0.999978	0.076923
5	4	0032689	0.999978	0.142857
5	4	0034640	0.999978	0.055556
5	4	1904246	0.999978	0.083333
5	4	0006108	0.999978	0.076923
5	4	0007204	0.999978	0.075000
5	4	0007010	0.999978	0.750000
5	4	0070187	0.999978	0.437500
5	4	0005102	0.999978	0.750000
5	4	0048513	0.999978	0.454545
5	4	0044428	0.999978	0.866667
5	4	0045792	0.999978	0.285714
5	4	0042493	0.999978	0.375000
5	4	0009636	0.999978	0.375000
5	4	0005658	0.999978	0.378378
5	4	0034369	0.999978	0.210526
5	4	1903351	0.999978	0.111111
5	4	0140096	0.999978	0.200000
5	4	0042771	0.999978	0.458333
5	4	0035556	0.999978	0.916667
5	4	0005126	0.999978	0.600000
5	4	0050789	0.999978	0.333333
5	4	0044053	0.999978	0.153846
5	4	0044297	0.999978	0.600000
5	4	0009888	0.999978	0.300000
5	4	0006811	0.999978	0.200000
5	4	0014070	0.999978	0.333333
5	4	0071248	0.999978	0.222222
5	4	0050896	0.999978	0.285714
5	4	0034976	0.999978	0.266667
5	4	0030321	0.999978	0.133333
5	4	0045893	0.999978	0.117647
5	4	0050810	0.999978	0.187500
5	4	0007093	0.999978	0.208333
5	4	0016020	0.999978	0.400000
5	4	0042159	0.999978	0.047619
5	4	0016192	0.999978	0.200000
5	4	0070237	0.999978	0.150000
5	4	0007417	0.999978	0.416667
5	4	0005515	0.999978	1.000000
5	4	0006044	0.999978	0.076923
5	4	0043025	0.999978	0.375000
5	4	0046100	0.999978	0.080000
5	4	0032496	0.999978	0.235294
5	4	0005254	0.999978	0.060606
5	4	0070006	0.999978	0.045455
5	4	0060707	0.999978	0.064516
5	4	0005102	0.999978	0.600000
5	4	0009897	0.999978	0.083333
5	4	0005488	0.999978	0.500000
5	4	0045893	0.999978	0.194444
5	4	0005945	0.999978	0.066667
5	4	0008582	0.999978	0.153846
5	4	0015629	0.999978	0.083333
5	4	1904358	0.999978	0.218750
5	4	0016598	0.999978	0.055556
5	4	0021775	0.999978	0.090909
5	4	0002028	0.999978	0.272727
5	4	0007612	0.999978	0.076923
5	4	0051924	0.999978	0.272727
5	4	0070461	0.999978	0.037037
5	4	0008150	0.999978	0.166667
5	4	0016192	0.999978	0.100000
5	4	0030691	0.999978	0.050000
5	4	0048382	0.999978	0.083333
5	4	0007369	0.999978	0.037037
5	4	0010941	0.999978	0.090909
5	4	0046332	0.999978	0.000000
5	4	0033210	0.999978	0.073171
5	4	0008203	0.999978	0.032258
5	4	0033602	0.999978	0.047619
5	4	0009950	0.999978	0.035714
5	4	0043551	0.999978	0.057143
5	4	0031625	0.999978	0.666667
5	4	0005515	0.999978	1.000000
5	4	0005634	0.999978	1.000000
5	4	0071347	0.999978	0.057143
5	4	0003924	0.999978	0.100000
5	4	0030154	0.999978	0.200000
5	4	0044432	0.999978	0.722222
5	4	0030433	0.999978	0.125000
5	4	0008150	0.999978	0.142857
5	4	0005764	0.999978	0.611111
5	4	0050896	0.999978	0.125000
5	4	0042391	0.999978	0.250000
5	4	0060429	0.999978	0.111111
5	4	1901990	0.999978	0.266667
5	4	0048853	0.999978	0.205882
5	4	0045948	0.999978	0.153846
5	4	0017171	0.999978	0.166667
5	4	0006355	0.999978	0.160000
5	4	1904386	0.999978	0.076923
5	4	0005126	0.999978	0.600000
5	4	0032589	0.999978	0.826087
5	4	0016020	0.999978	1.000000
5	4	0051290	0.999978	0.057143
5	4	0005488	0.999978	0.666667
5	4	0003723	0.999978	0.285714
5	4	0006631	0.999978	0.147059
5	4	0032526	0.999978	0.071429
5	4	0043227	0.999978	0.300000
5	4	0016021	0.999978	0.400000
5	4	0071345	0.999978	0.062500
5	4	0003674	0.999978	0.333333
5	4	0048193	0.999978	0.600000
5	4	0000305	0.999978	0.066667
5	4	0034599	0.999978	0.083333
5	4	0032880	0.999978	0.235294
5	4	0071560	0.999978	0.071429
5	4	0032991	0.999978	0.333333
5	4	0043231	0.999978	1.000000
5	4	0033081	0.999978	0.133333
5	4	0032233	0.999978	0.275862
5	4	0051146	0.999978	0.086957
5	4	0016358	0.999978	0.121212
5	4	0005488	0.999978	0.250000
5	4	0042493	0.999978	0.100000
5	4	0043227	0.999978	0.333333
5	4	0060429	0.999978	0.090909
5	4	0045085	0.999978	0.088889
5	4	1904608	0.999978	0.083333
5	4	0070012	0.999978	0.047619
5	4	2001238	0.999978	0.176471
5	4	0034599	0.999978	0.083333
5	4	0060389	0.999978	0.093023
5	4	0019228	0.999978	0.090909
5	4	0048535	0.999978	0.187500
5	4	0048471	0.999978	0.466667
5	4	0010033	0.999978	0.076923
5	4	0010977	0.999978	0.529412
5	4	0006364	0.999978	0.061224
5	4	0005903	0.999978	0.375000
5	4	0009187	0.999978	0.047619
5	4	0035751	0.999978	0.083333
5	4	0005856	0.999978	0.411765
5	4	0034097	0.999978	0.074074
5	4	0048661	0.999978	0.148148
5	4	0009897	0.999978	0.545455
5	4	0007626	0.999978	0.083333
5	4	0090042	0.999978	0.048780
5	4	0005041	0.999978	0.277778
5	4	0055088	0.999978	0.142857
5	4	0032776	0.999978	0.043478
5	4	0008150	0.999978	0.100000
5	4	0003677	0.999978	0.285714
5	4	0001113	0.999978	0.062500
5	4	1900745	0.999978	0.073171
5	4	0003720	0.999978	0.044444
5	4	0048666	0.999978	0.100000
5	4	0004674	0.999978	0.060606
5	4	0002009	0.999978	0.076923
5	4	0034329	0.999978	0.153846
5	4	0007584	0.999978	0.300000
5	4	0006310	0.999978	0.090909
5	4	0006909	0.999978	1.000000
5	4	0061629	0.999978	0.500000
5	4	0048856	0.999978	0.125000
5	4	0005737	0.999978	1.000000
5	4	0019221	0.999978	0.142857
5	4	0019901	0.999978	0.500000
5	4	0007519	0.999978	0.052632
5	4	0005615	0.999978	0.500000
5	4	0032559	0.999978	0.142857
5	4	0036293	0.999978	0.222222
5	4	0003180	0.999978	0.050000
5	4	0060029	0.999978	0.052632
5	4	0016331	0.999978	0.055556
5	4	0005515	0.999978	1.000000
5	4	2000667	0.999978	0.026316
5	4	0033278	0.999978	0.050000
5	4	0007601	0.999978	0.083333
5	4	0030122	0.999978	0.140000
5	4	0042127	0.999978	0.125000
5	4	0005575	0.999978	0.250000
5	4	0042802	0.999978	0.750000
5	4	0004459	0.999978	0.083333
5	4	0009967	0.999978	0.058824
5	4	0010893	0.999978	0.050000
5	4	0001782	0.999978	0.083333
5	4	0005513	0.999978	0.083333
5	4	0032226	0.999978	0.055556
5	4	1903899	0.999978	0.040000
5	4	0045410	0.999978	0.027778
5	4	0044464	0.999978	0.750000
5	4	0048337	0.999978	0.136364
5	4	0046622	0.999978	0.190476
5	4	0072091	0.999978	0.214286
5	4	0016055	0.999978	0.133333
5	4	0042803	0.999978	1.000000
5	4	0016301	0.999978	0.235294
5	4	0032991	0.999978	0.200000
5	4	0030509	0.999978	0.081633
5	4	0042246	0.999978	0.230769
5	4	0009749	0.999978	0.300000
5	4	0004879	0.999978	0.090909
5	4	0007166	0.999978	0.157895
5	4	0034614	0.999978	0.200000
5	4	0098868	0.999978	0.250000
5	4	0014733	0.999978	0.200000
5	4	0016922	0.999978	0.250000
5	4	0043025	0.999978	0.375000
5	4	0005515	0.999978	0.600000
5	4	0043524	0.999978	0.160000
5	4	0005634	0.999978	0.900000
5	4	0048863	0.999978	0.285714
5	4	0010628	0.999978	0.235294
5	4	0060997	0.999978	0.052632
5	4	0070447	0.999978	0.117647
5	4	0006950	0.999978	0.750000
5	4	0090240	0.999978	0.115385
5	4	0007307	0.999978	0.058824
5	4	0001947	0.999978	0.062500
5	4	0002315	0.999978	0.095238
5	4	0005634	0.999978	0.900000
5	4	0000492	0.999978	0.074074
5	4	0031226	0.999978	0.200000
5	4	0042802	0.999978	0.750000
5	4	0045879	0.999978	0.050000
5	4	0061074	0.999978	0.083333
5	4	0043269	0.999978	0.100000
5	4	0005829	0.999978	0.466667
5	4	0072686	0.999978	0.346154
5	4	0098794	0.999978	0.176471
5	4	0008064	0.999978	0.043478
5	4	0009896	0.999978	0.083333
5	4	0061820	0.999978	0.031250
5	4	0044464	0.999978	0.333333
5	4	0044459	0.999978	0.214286
5	4	0016020	0.999978	0.100000
5	4	0003207	0.999978	0.050000
5	4	0035051	0.999978	0.058824
5	4	0030163	0.999978	0.058824
5	4	0002379	0.999978	0.038462
5	4	0046982	0.999978	0.600000
5	4	0007015	0.999978	0.071429
5	4	0007079	0.999978	0.138889
5	4	0050793	0.999978	0.125000
5	4	0021517	0.999978	0.066667
5	4	1903753	0.999978	0.018868
5	4	0042307	0.999978	0.031250
5	4	0046854	0.999978	0.086957
5	4	0006082	0.999978	0.181818
5	4	0010001	0.999978	0.357143
5	4	0005737	0.999978	0.500000
5	4	0060283	0.999978	0.038462
5	4	0005509	0.999978	0.285714
5	4	0042754	0.999978	0.100000
5	4	0048471	0.999978	0.500000
5	4	0042803	0.999978	0.500000
5	4	0006955	0.999978	0.125000
5	4	0008283	0.999978	0.166667
5	4	0007189	0.999978	0.090909
5	4	0043518	0.999978	0.035714
5	4	0004724	0.999978	0.060606
5	4	0060271	0.999978	0.055556
5	4	0044451	0.999978	0.307692
5	4	0007492	0.999978	0.111111
5	4	0030534	0.999978	0.125000
5	4	0022824	0.999978	0.148148
5	4	0050839	0.999978	0.750000
5	4	0038036	0.999978	0.125000
5	4	0044444	0.999978	0.538462
5	4	0060041	0.999978	0.130435
5	4	0071357	0.999978	0.047619
5	4	0009353	0.999978	0.285714
5	4	0000784	0.999978	0.242424
5	4	0005667	0.999978	0.428571
5	4	0005737	0.999978	0.461538
5	4	0046486	0.999978	0.076923
5	4	0003735	0.999978	0.200000
5	4	0000175	0.999978	0.030303
5	4	0003677	0.999978	0.285714
5	4	0006576	0.999978	0.066667
5	4	0019373	0.999978	0.041667
5	4	0003918	0.999978	0.058824
5	4	0005524	0.999978	0.105263
5	4	0005515	0.999978	1.000000
5	4	0005515	0.999978	1.000000
5	4	0019904	0.999978	0.750000
5	4	0005515	0.999978	1.000000
5	4	0007420	0.999978	0.304348
5	4	0000790	0.999978	0.400000
5	4	0098590	0.999978	0.666667
5	4	0005945	0.999978	0.466667
5	4	0044424	0.999978	0.833333
5	4	0098850	0.999978	0.204545
5	4	0006183	0.999978	0.151899
5	4	0031226	0.999978	0.600000
5	4	0007155	0.999978	0.142857
5	4	1904705	0.999978	0.285714
5	4	0008017	0.999978	0.571429
5	4	0005829	0.999978	0.777778
5	4	0071549	0.999978	0.111111
5	4	0051289	0.999978	0.307692
5	4	0005654	0.999978	0.555556
5	4	0000974	0.999978	0.666667
5	4	0043232	0.999978	0.583333
5	4	0048754	0.999978	0.166667
5	4	0045893	0.999978	1.000000
5	4	0010629	0.999978	0.380952
5	4	0060255	0.999978	0.263158
5	4	0030036	0.999978	0.444444
5	4	0006898	0.999978	0.083333
5	4	0051493	0.999978	0.384615
5	4	0062043	0.999978	0.276596
5	4	0140115	0.999978	0.100000
5	4	0005515	0.999978	1.000000
5	4	0003677	0.999978	0.285714
5	4	0007416	0.999978	0.357143
5	4	0098590	0.999978	0.666667
5	4	0042981	0.999978	0.583333
5	4	0070374	0.999978	0.320755
5	4	0015630	0.999978	0.500000
5	4	0035748	0.999978	0.375000
5	4	0030326	0.999978	0.178571
5	4	0050885	0.999978	0.235294
5	4	0005516	0.999978	0.750000
5	4	0032137	0.999978	0.200000
5	4	0005102	0.999978	0.750000
5	4	1904288	0.999978	0.750000
5	4	0050794	0.999978	0.363636
5	4	0006915	0.999978	0.250000
5	4	0006879	0.999978	0.142857
5	4	0098791	0.999978	0.473684
5	4	0035725	0.999978	0.062500
5	4	0050918	0.999978	0.272727
5	4	2000060	0.999978	0.333333
5	4	0004008	0.999978	0.030769
5	4	0015711	0.999978	0.083333
5	4	0016082	0.999978	0.083333
5	4	0048534	0.999978	0.260870
5	4	0014031	0.999978	0.360000
5	4	0004674	0.999978	0.064516
5	4	0045880	0.999978	0.272727
5	4	0005198	0.999978	0.250000
5	4	0016301	0.999978	0.133333
5	4	0005741	0.999978	0.333333
5	4	0021543	0.999978	0.269231
5	4	0006303	0.999978	0.071429
5	4	0005794	0.999978	0.642857
5	4	0005737	0.999978	1.000000
5	4	0015914	0.999978	0.066667
5	4	0042975	0.999978	0.600000
5	4	0007005	0.999978	0.500000
5	4	0042246	0.999978	0.107143
5	4	0007169	0.999978	0.250000
5	4	0070890	0.999978	0.025641
5	4	0034056	0.999978	0.111111
5	4	0016303	0.999978	0.048780
5	4	0006193	0.999978	0.030303
5	4	0036263	0.999978	0.083333
5	4	1902715	0.999978	0.127660
5	4	0005102	0.999978	0.750000
5	4	0035280	0.999978	0.162791
5	4	0044464	0.999978	0.500000
5	4	2001237	0.999978	0.291667
5	4	0005829	0.999978	0.777778
5	4	0044464	0.999978	0.500000
5	4	0005634	0.999978	1.000000
5	4	0030308	0.999978	0.285714
5	4	0090102	0.999978	0.166667
5	4	0035556	0.999978	0.333333
5	4	0042542	0.999978	0.521739
5	4	0008284	0.999978	0.363636
5	4	0002489	0.999978	0.076923
5	4	0043331	0.999978	0.625000
5	4	0005488	0.999978	0.666667
5	4	0005575	0.999978	0.166667
5	4	0050804	0.999978	0.363636
5	4	0008021	0.999978	0.416667
5	4	0005488	0.999978	0.666667
5	4	0043406	0.999978	0.205479
5	4	0048701	0.999978	0.090909
5	4	0000165	0.999978	0.268293
5	4	0097708	0.999978	0.666667
5	4	0006355	0.999978	0.444444
5	4	0005813	0.999978	1.000000
5	4	0035094	0.999978	0.666667
5	4	0005488	0.999978	0.666667
5	4	0045944	0.999978	0.725000
5	4	0048638	0.999978	0.300000
5	4	0002080	0.999978	0.322581
5	4	0070848	0.999978	0.571429
5	4	0022603	0.999978	0.333333
5	4	0009987	0.999978	0.250000
5	4	0050896	0.999978	0.500000
5	4	0048523	0.999978	0.444444
5	4	0051092	0.999978	0.414634
5	4	2000780	0.999978	0.256410
5	4	0060348	0.999978	0.200000
5	4	0043005	0.999978	0.300000
5	4	0007568	0.999978	1.000000
5	4	0044444	0.999978	0.875000
5	4	0071233	0.999978	0.636364
5	4	0005794	0.999978	0.785714
5	4	0012505	0.999978	0.428571
5	4	0032286	0.999978	0.076923
5	4	0033344	0.999978	0.071429
5	4	0048672	0.999978	0.095238
5	4	0006259	0.999978	0.450000
5	4	0005737	0.999978	0.500000
5	4	0051726	0.999978	0.307692
5	4	0005886	0.999978	1.000000
5	4	0043229	0.999978	0.583333
5	4	0043231	0.999978	0.750000
5	4	0031253	0.999978	0.529412
5	4	0019904	0.999978	0.750000
5	4	0000981	0.999978	0.125000
5	4	0070161	0.999978	0.142857
5	4	0046982	0.999978	0.600000
5	4	0021549	0.999978	0.388889
5	4	0030175	0.999978	0.300000
5	4	0009749	0.999978	0.105263
5	4	0048844	0.999978	0.285714
5	4	0000079	0.999978	0.148148
5	4	0048646	0.999978	0.230769
5	4	0001568	0.999978	0.400000
5	4	0007165	0.999978	0.833333
5	4	0005575	0.999978	0.200000
5	4	0019899	0.999978	0.750000
5	4	0045202	0.999978	0.166667
5	4	0043025	0.999978	0.300000
5	4	0035458	0.999978	0.200000
5	4	0046826	0.999978	0.083333
5	4	1901731	0.999978	0.090909
5	4	0072319	0.999978	0.083333
5	4	0051919	0.999978	0.085714
5	4	0120038	0.999978	0.214286
5	4	0042221	0.999978	0.071429
5	4	0005615	0.999978	0.076923
5	4	0008219	0.999978	0.071429
5	4	0035909	0.999978	0.034483
5	4	0070207	0.999978	0.043478
5	4	0045892	0.999978	0.146341
5	4	0070374	0.999978	0.078431
5	4	0042221	0.999978	0.071429
5	4	0016504	0.999978	0.093023
5	4	0070935	0.999978	0.229167
5	4	0006351	0.999978	0.432432
5	4	0002009	0.999978	0.176471
5	4	0043565	0.999978	0.250000
5	4	0003674	0.999978	0.333333
5	4	0043087	0.999978	0.090909
5	4	0008150	0.999978	0.166667
5	4	0021536	0.999978	0.923077
5	4	0006476	0.999978	0.242424
5	4	0045893	0.999978	0.358974
5	4	0043270	0.999978	0.120000
5	4	0048513	0.999978	0.583333
5	4	0030229	0.999978	0.071429
5	4	0005509	0.999978	0.285714
5	4	0046324	0.999978	0.125000
5	4	0042802	0.999978	1.000000
5	4	0005277	0.999978	0.056604
5	4	1902175	0.999978	0.272727
5	4	0010519	0.999978	0.068966
5	4	0032364	0.999978	0.083333
5	4	0046983	0.999978	0.800000
5	4	0010569	0.999978	0.241379
5	4	0007565	0.999978	0.153846
5	4	0001666	0.999978	0.300000
5	4	0043508	0.999978	0.113636
5	4	0003723	0.999978	0.285714
5	4	0005488	0.999978	0.666667
5	4	0005575	0.999978	0.500000
5	4	0032956	0.999978	0.312500
5	4	0099106	0.999978	0.384615
5	4	0007010	0.999978	0.222222
5	4	0005515	0.999978	0.750000
5	4	0051096	0.999978	0.400000
5	4	0031584	0.999978	0.352941
5	4	0000978	0.999978	0.136364
5	4	0016616	0.999978	0.136364
5	4	0043281	0.999978	0.204545
5	4	0034706	0.999978	0.105263
5	4	0007165	0.999978	0.235294
5	4	0005634	0.999978	0.384615
5	4	0001942	0.999978	0.368421
5	4	0034968	0.999978	0.500000
5	4	0002227	0.999978	0.333333
5	4	1903524	0.999978	0.263158
5	4	0051650	0.999978	0.214286
5	4	0035556	0.999978	0.222222
5	4	0000776	0.999978	0.250000
5	4	0044425	0.999978	0.250000
5	4	0047485	0.999978	0.600000
5	4	0003712	0.999978	0.300000
5	4	0009952	0.999978	0.416667
5	4	0000122	0.999978	0.206897
5	4	1902895	0.999978	0.420000
5	4	0048691	0.999978	0.082353
5	4	0005634	0.999978	0.384615
5	4	0003677	0.999978	0.285714
5	4	0005882	0.999978	0.227273
5	4	0048856	0.999978	0.333333
5	4	0016620	0.999978	0.136364
5	4	0005515	0.999978	0.750000
5	4	0045736	0.999978	0.142857
5	4	0044295	0.999978	0.150000
5	4	0004674	0.999978	0.500000
5	4	0032071	0.999978	0.259259
5	4	0016525	0.999978	0.285714
5	4	0043507	0.999978	0.209877
5	4	0034097	0.999978	0.500000
5	4	0005737	0.999978	0.750000
5	4	0044424	0.999978	0.625000
5	4	0009306	0.999978	0.315789
5	4	0031665	0.999978	0.214286
5	4	0051087	0.999978	0.600000
5	4	0061134	0.999978	0.333333
5	4	0006357	0.999978	0.292683
5	4	0009986	0.999978	0.333333
5	4	0005104	0.999978	0.571429
5	4	0097458	0.999978	0.333333
5	4	0048856	0.999978	0.333333
5	4	0007599	0.999978	0.500000
5	4	0009612	0.999978	0.333333
5	4	0044464	0.999978	0.375000
5	4	0032757	0.999978	0.303030
5	4	0003918	0.999978	0.058824
5	4	0046718	0.999978	0.071429
5	4	0007280	0.999978	0.090909
5	4	0005515	0.999978	1.000000
5	4	0048546	0.999978	0.473684
5	4	0015267	0.999978	0.400000
5	4	0048513	0.999978	0.666667
5	4	0005488	0.999978	0.666667
5	4	0016620	0.999978	0.181818
5	4	0009653	0.999978	0.400000
5	4	0032354	0.999978	0.428571
5	4	0050663	0.999978	0.571429
5	4	0009611	0.999978	0.600000
5	4	1905776	0.999978	0.266667
5	4	0004674	0.999978	0.305556
5	4	0044454	0.999978	0.481481
5	4	0002682	0.999978	0.600000
5	4	0030334	0.999978	0.391304
5	4	0047485	0.999978	0.750000
5	4	0008092	0.999978	0.800000
5	4	0060685	0.999978	0.266667
5	4	0005515	0.999978	1.000000
5	4	0051309	0.999978	0.119048
5	4	0031690	0.999978	0.666667
5	4	0045597	0.999978	0.333333
5	4	0044432	0.999978	0.812500
5	4	0006508	0.999978	0.800000
5	4	0005789	0.999978	0.650000
5	4	0050789	0.999978	0.750000
5	4	0008150	0.999978	0.333333
5	4	0043231	0.999978	0.692308
5	4	1990839	0.999978	0.846154
5	4	0046660	0.999978	0.384615
5	4	0008233	0.999978	0.533333
5	4	0051219	0.999978	0.750000
5	4	0070997	0.999978	0.200000
5	4	0019207	0.999978	0.333333
5	4	0071936	0.999978	0.476190
5	4	0031526	0.999978	0.352941
5	4	0048022	0.999978	0.416667
5	4	0051384	0.999978	0.357143
5	4	0043087	0.999978	0.307692
5	4	0002695	0.999978	0.375000
5	4	0043066	0.999978	0.750000
5	4	0042826	0.999978	0.600000
5	4	0071000	0.999978	0.333333
5	4	0009408	0.999978	0.428571
5	4	0030175	0.999978	0.375000
5	4	0045747	0.999978	0.380952
5	4	0017091	0.999978	0.250000
5	4	0007399	0.999978	0.666667
5	4	0009888	0.999978	0.400000
5	4	0031647	0.999978	0.428571
5	4	0032204	0.999978	0.473684
5	4	0044325	0.999978	0.750000
5	4	0005539	0.999978	0.500000
5	4	0048863	0.999978	0.312500
5	4	0006506	0.999978	0.395833
5	4	0010033	0.999978	0.666667
5	4	0005829	0.999978	1.000000
5	4	0050896	0.999978	0.500000
5	4	0043388	0.999978	0.600000
5	4	0006305	0.999978	0.310345
5	4	0042221	0.999978	0.500000
5	4	0008021	0.999978	0.608696
5	4	1990939	0.999978	0.071429
5	4	0009913	0.999978	0.300000
5	4	0030509	0.999978	0.345455
5	4	0085029	0.999978	0.350000
5	4	1905188	0.999978	0.173913
5	4	0042471	0.999978	0.315789
5	4	0042789	0.999978	0.358974
5	4	0006355	0.999978	0.558824
5	4	0048869	0.999978	0.400000
5	4	0005768	0.999978	1.000000
5	4	0019310	0.999978	0.352941
5	4	0043231	0.999978	0.692308
5	4	0005829	0.999978	1.000000
5	4	0031099	0.999978	0.400000
5	4	0042551	0.999978	0.625000
5	4	0001709	0.999978	0.294118
5	4	0010628	0.999978	0.600000
5	4	0035036	0.999978	0.117647
5	4	0002761	0.999978	0.285714
5	4	0008022	0.999978	0.750000
5	4	0002072	0.999978	0.176471
5	4	0006059	0.999978	0.350000
5	4	0005515	0.999978	1.000000
5	4	0006054	0.999978	0.238095
5	4	0033604	0.999978	0.285714
5	4	0022612	0.999978	0.461538
5	4	0098916	0.999978	0.266667
5	4	0005173	0.999978	0.666667
5	4	0007611	0.999978	0.777778
5	4	0005856	0.999978	0.526316
5	4	1990405	0.999978	0.600000
5	4	0006952	0.999978	0.600000
5	4	0043009	0.999978	0.454545
5	4	0001892	0.999978	0.285714
5	4	0038001	0.999978	0.307692
5	4	0008236	0.999978	0.444444
5	4	0007286	0.999978	0.228571
5	4	0030323	0.999978	0.545455
5	4	0071425	0.999978	0.375000
5	4	0061026	0.999978	0.214286
5	4	0000176	0.999978	0.500000
5	4	0045822	0.999978	0.333333
5	4	0005575	0.999978	0.500000
5	4	0032735	0.999978	0.363636
5	4	0022627	0.999978	0.366667
5	4	0003678	0.999978	0.129032
5	4	0007165	0.999978	0.909091
5	4	0000149	0.999978	0.750000
5	4	0038023	0.999978	0.200000
5	4	0008284	0.999978	0.400000
5	4	0007399	0.999978	0.666667
5	4	0046914	0.999978	0.714286
5	4	0048608	0.999978	0.461538
5	4	0001947	0.999978	0.270270
5	4	0019866	0.999978	0.600000
5	4	0030644	0.999978	0.440000
5	4	0000226	0.999978	0.200000
5	4	2001181	0.999978	0.236842
5	4	0005654	0.999978	0.590909
5	4	0043065	0.999978	0.583333
5	4	0006468	0.999978	0.407407
5	4	0044319	0.999978	0.152174
5	4	0014009	0.999978	0.705882
5	4	0061308	0.999978	0.300000
5	4	0000976	0.999978	0.166667
5	4	0045665	0.999978	0.820513
5	4	0016020	0.999978	0.333333
5	4	0000785	0.999978	0.500000
5	4	0044444	0.999978	0.875000
5	4	0048731	0.999978	0.750000
5	4	0016236	0.999978	0.250000
5	4	1990939	0.999978	0.071429
5	4	0030172	0.999978	0.666667
5	4	0010468	0.999978	1.000000
5	4	0000408	0.999978	0.625000
5	4	0050804	0.999978	0.615385
5	4	0010608	0.999978	0.857143
5	4	0032496	0.999978	0.375000
5	4	0098590	0.999978	0.666667
5	4	0005515	0.999978	1.000000
5	4	0005488	0.999978	0.666667
5	4	0006355	0.999978	0.558824
5	4	0043174	0.999978	0.292683
5	4	0019904	0.999978	0.750000
5	4	0007259	0.999978	0.714286
5	4	0004672	0.999978	0.314286
5	4	0051567	0.999978	0.268293
5	4	0002376	0.999978	0.250000
5	4	0045686	0.999978	0.697674
5	4	0005634	0.999978	0.642857
5	4	0002237	0.999978	0.307692
5	4	1990939	0.999978	0.071429
5	4	0001764	0.999978	0.478261
5	4	0048305	0.999978	0.545455
5	4	0009887	0.999978	0.545455
5	4	0005737	0.999978	1.000000
5	4	0032559	0.999978	0.222222
5	4	0044459	0.999978	0.750000
5	4	0001934	0.999978	0.674419
5	4	0010923	0.999978	0.344828
5	4	0071375	0.999978	0.478261
5	4	0044424	0.999978	0.833333
5	4	1904970	0.999978	0.315789
5	4	0048856	0.999978	0.500000
5	4	0002486	0.999978	0.083333
5	4	0035091	0.999978	0.857143
5	4	0006710	0.999978	0.363636
5	4	0005515	0.999978	1.000000
5	4	0010556	0.999978	0.625000
5	4	0046930	0.999978	0.625000
5	4	1903214	0.999978	0.243902
5	4	0045471	0.999978	0.230769
5	4	0008344	0.999978	1.000000
5	4	0032991	0.999978	0.666667
5	4	0021987	0.999978	0.800000
5	4	0048714	0.999978	0.641509
5	4	0005615	0.999978	1.000000
5	4	0072078	0.999978	0.205882
5	4	0070557	0.999978	0.541667
5	4	0048869	0.999978	0.500000
5	4	0071456	0.999978	0.285714
5	4	0043138	0.999978	0.190476
5	4	0009416	0.999978	0.800000
5	4	0016192	0.999978	0.714286
5	4	0006265	0.999978	0.451613
5	4	0120038	0.999978	0.583333
5	4	0010646	0.999978	0.555556
5	4	0003674	0.999978	0.333333
5	4	0031589	0.999978	0.200000
5	4	0006497	0.999978	0.535714
5	4	0001786	0.999978	0.222222
5	4	0034708	0.999978	0.500000
5	4	0005515	0.999978	1.000000
5	4	0010830	0.999978	0.307692
5	4	0060349	0.999978	0.388889
5	4	0008017	0.999978	0.500000
5	4	0045599	0.999978	0.428571
5	4	0005737	0.999978	1.000000
5	4	0044877	0.999978	0.500000
5	4	0006355	0.999978	0.791667
5	4	0051209	0.999978	0.372549
5	4	0006302	0.999978	0.437500
5	4	0000803	0.999978	0.500000
5	4	0072277	0.999978	0.166667
5	4	0003674	0.999978	0.333333
5	4	0007166	0.999978	0.846154
5	4	0004518	0.999978	0.482759
5	4	0071404	0.999978	0.391304
5	4	0005515	0.999978	1.000000
5	4	0007292	0.999978	0.600000
5	4	0000186	0.999978	0.965517
5	4	0042803	0.999978	0.666667
5	4	0048646	0.999978	0.222222
5	4	0043565	0.999978	0.857143
5	4	0071222	0.999978	0.303030
5	4	0019899	0.999978	1.000000
5	4	0031981	0.999978	0.695652
5	4	0046824	0.999978	0.222222
5	4	0005815	0.999978	0.823529
5	4	0004705	0.999978	0.395833
5	4	0004457	0.999978	0.111111
5	4	0042770	0.999978	0.555556
5	4	0030101	0.999978	0.285714
5	4	0030425	0.999978	0.600000
5	4	0050778	0.999978	0.363636
5	4	0005096	0.999978	0.300000
5	4	0031298	0.999978	0.484848
5	4	0000209	0.999978	0.652174
5	4	0030424	0.999978	1.000000
5	4	0010604	0.999978	0.800000
5	4	0045893	0.999978	0.944444
5	4	0046982	0.999978	0.600000
5	4	0005634	0.999978	0.642857
5	4	0071361	0.999978	0.333333
5	4	1905064	0.999978	0.325000
5	4	0014002	0.999978	0.692308
5	4	0015645	0.999978	0.125000
5	4	0044451	0.999978	0.640000
5	4	0006810	0.999978	0.571429
5	4	0032541	0.999978	0.520000
5	4	0009986	0.999978	1.000000
5	4	0006915	0.999978	0.714286
5	4	0060138	0.999978	0.380952
5	4	0002456	0.999978	0.307692
5	4	0001710	0.999978	0.228571
5	4	0007186	0.999978	0.714286
5	4	0071363	0.999978	0.714286
5	4	0031981	0.999978	0.695652
5	4	0005737	0.999978	1.000000
5	4	0097635	0.999978	0.379310
5	4	0097517	0.999978	0.684211
5	4	0005794	0.999978	1.000000
5	4	0010717	0.999978	0.416667
5	4	0005737	0.999978	1.000000
5	4	0005488	0.999978	0.666667
5	4	0036342	0.999978	0.222222
5	4	0001067	0.999978	0.714286
5	4	0004721	0.999978	0.586207
5	4	0008637	0.999978	0.416667
5	4	0005488	0.999978	0.666667
5	4	0045944	0.999978	1.000000
5	4	0043231	0.999978	0.692308
5	4	0060284	0.999978	0.363636
5	4	0005737	0.999978	1.000000
5	4	0007286	0.999978	0.333333
5	4	0000139	0.999978	0.650000
5	4	0004674	0.999978	0.678571
5	4	0004842	0.999978	0.535714
5	4	0048538	0.999978	0.411765
5	4	0050790	0.999978	0.500000
5	4	0050896	0.999978	0.500000
5	4	0060441	0.999978	0.241379
5	4	0038191	0.999978	0.800000
5	4	0021915	0.999978	0.368421
5	4	0032991	0.999978	0.666667
5	4	0001656	0.999978	0.437500
5	4	0019538	0.999978	0.615385
5	4	0061629	0.999978	0.500000
5	4	0009648	0.999978	0.666667
5	4	0030374	0.999978	0.707317
5	4	0045944	0.999978	1.000000
5	4	0021952	0.999978	0.861111
5	4	0097352	0.999978	0.250000
5	4	0050732	0.999978	0.548387
5	4	0003323	0.999978	0.285714
5	4	0031023	0.999978	0.400000
5	4	0009057	0.999978	0.250000
5	4	0005730	0.999978	0.615385
5	4	0044441	0.999978	0.550000
5	4	0071900	0.999978	0.695652
5	4	0046982	0.999978	0.600000
5	4	2000648	0.999978	0.428571
5	4	0043231	0.999978	0.692308
5	4	0006732	0.999978	0.333333
5	4	0071378	0.999978	0.692308
5	4	0045666	0.999978	0.566038
5	4	0007411	0.999978	0.909091
5	4	0033993	0.999978	0.375000
5	4	0019722	0.999978	0.625000
5	4	0045184	0.999978	0.300000
5	4	0019725	0.999978	0.428571
5	4	0008574	0.999978	0.066667
5	4	0005388	0.999978	0.081633
5	4	0005737	0.999978	1.000000
5	4	0030182	0.999978	0.650000
5	4	0021766	0.999978	0.750000
5	4	0021846	0.999978	0.800000
5	4	0070822	0.999978	0.432432
5	4	0015672	0.999978	0.400000
5	4	0000166	0.999978	0.444444
5	4	0032502	0.999978	0.333333
5	4	0047134	0.999978	0.090909
5	4	0005811	0.999978	0.529412
5	4	0015272	0.999978	0.088889
5	4	0033993	0.999978	0.375000
5	4	0031226	0.999978	0.200000
5	4	0016043	0.999978	0.166667
5	4	0005521	0.999978	0.200000
5	4	0070372	0.999978	0.051282
5	4	0006464	0.999978	0.307692
5	4	0033119	0.999978	0.051282
5	4	0015108	0.999978	0.111111
5	4	0003712	0.999978	0.057143
5	4	0048646	0.999978	0.150000
5	4	0046886	0.999978	0.085714
5	4	0030261	0.999978	0.090909
5	4	0001701	0.999978	0.227273
5	4	0050806	0.999978	0.068966
5	4	0050925	0.999978	0.066667
5	4	1904193	0.999978	0.062500
5	4	1900182	0.999978	0.076923
5	4	0051087	0.999978	0.100000
5	4	0010467	0.999978	0.200000
5	4	0140297	0.999978	0.090909
5	4	0005764	0.999978	0.600000
5	4	0032880	0.999978	0.222222
5	4	0048646	0.999978	0.100000
5	4	0071379	0.999978	0.074074
5	4	0001832	0.999978	0.055556
5	4	1990726	0.999978	0.111111
5	4	0001228	0.999978	0.043478
5	4	0016020	0.999978	0.142857
5	4	0033265	0.999978	0.076923
5	4	0044248	0.999978	0.266667
5	4	0010310	0.999978	0.153846
5	4	0005829	0.999978	0.750000
5	4	0036126	0.999978	0.235294
5	4	0042752	0.999978	0.250000
5	4	0010667	0.999978	0.090909
5	4	0014012	0.999978	0.085714
5	4	0003274	0.999978	0.034483
5	4	0045202	0.999978	0.333333
5	4	0008150	0.999978	0.333333
5	4	0070828	0.999978	0.250000
5	4	0044431	0.999978	0.842105
5	4	0014003	0.999978	0.230769
5	4	0030324	0.999978	0.470588
5	4	0045177	0.999978	0.428571
5	4	0035019	0.999978	0.285714
5	4	0030509	0.999978	0.130435
5	4	0005768	0.999978	0.937500
5	4	0030137	0.999978	0.823529
5	4	0016324	0.999978	1.000000
5	4	0043565	0.999978	0.250000
5	4	0005515	0.999978	1.000000
5	4	0051259	0.999978	0.238095
5	4	0005952	0.999978	0.625000
5	4	0043254	0.999978	0.187500
5	4	0045596	0.999978	0.157895
5	4	0005634	0.999978	0.600000
5	4	0031253	0.999978	0.600000
5	4	0032420	0.999978	0.187500
5	4	0016575	0.999978	0.131579
5	4	0030154	0.999978	0.333333
5	4	0061734	0.999978	0.105263
5	4	0097190	0.999978	0.357143
5	4	0001216	0.999978	0.086957
5	4	0043231	0.999978	0.642857
5	4	0042221	0.999978	0.500000
5	4	0101031	0.999978	0.666667
5	4	0006959	0.999978	0.222222
5	4	0048663	0.999978	0.260870
5	4	0003712	0.999978	0.107143
5	4	0007610	0.999978	0.250000
5	4	0042108	0.999978	0.108108
5	4	0033218	0.999978	0.500000
5	4	0005515	0.999978	1.000000
5	4	0050896	0.999978	0.333333
5	4	0061041	0.999978	0.187500
5	4	0140297	0.999978	0.600000
5	4	0000976	0.999978	0.153846
5	4	0044773	0.999978	0.133333
5	4	0051100	0.999978	0.200000
5	4	0005737	0.999978	1.000000
5	4	0043112	0.999978	0.181818
5	4	0010038	0.999978	0.833333
5	4	0071042	0.999978	0.058824
5	4	0005634	0.999978	0.600000
5	4	1904469	0.999978	0.175000
5	4	0042127	0.999978	0.222222
5	4	0006532	0.999978	0.062500
5	4	0032968	0.999978	0.083333
5	4	0044421	0.999978	0.300000
5	4	0006400	0.999978	0.074074
5	4	0006658	0.999978	0.076923
5	4	0099513	0.999978	0.277778
5	4	0008150	0.999978	0.250000
5	4	0006915	0.999978	0.153846
5	4	1904316	0.999978	0.277778
5	4	0048608	0.999978	0.266667
5	4	0070647	0.999978	0.083333
5	4	0010744	0.999978	0.250000
5	4	0030891	0.999978	0.461538
5	4	0060445	0.999978	0.076923
5	4	0042742	0.999978	0.176471
5	4	0043066	0.999978	0.428571
5	4	0071333	0.999978	1.000000
5	4	0007155	0.999978	0.166667
5	4	0051968	0.999978	0.210526
5	4	0005634	0.999978	0.454545
5	4	0006355	0.999978	0.173913
5	4	0030507	0.999978	0.600000
5	4	0005615	0.999978	0.200000
5	4	0002495	0.999978	0.111111
5	4	0051219	0.999978	0.750000
5	4	0042498	0.999978	0.250000
5	4	0006357	0.999978	0.166667
5	4	0021532	0.999978	0.090909
5	4	0044424	0.999978	0.833333
5	4	0009887	0.999978	0.142857
5	4	0005654	0.999978	0.263158
5	4	1900271	0.999978	0.266667
5	4	0071596	0.999978	0.055556
5	4	0006825	0.999978	0.363636
5	4	0010648	0.999978	0.600000
5	4	0004438	0.999978	0.083333
5	4	0044451	0.999978	0.250000
5	4	0038023	0.999978	0.200000
5	4	0005515	0.999978	1.000000
5	4	1904707	0.999978	0.250000
5	4	0010468	0.999978	0.333333
5	4	0006304	0.999978	0.076923
5	4	1905188	0.999978	0.090909
5	4	0072273	0.999978	0.083333
5	4	0071560	0.999978	0.500000
5	4	0008283	0.999978	0.333333
5	4	0033273	0.999978	0.200000
5	4	0000977	0.999978	0.875000
5	4	0005488	0.999978	0.666667
5	4	0035176	0.999978	0.181818
5	4	0002315	0.999978	0.232558
5	4	0050998	0.999978	0.800000
5	4	0003186	0.999978	0.421053
5	4	0045740	0.999978	0.631579
5	4	0007049	0.999978	0.666667
5	4	0010468	0.999978	1.000000
5	4	0005515	0.999978	1.000000
5	4	0005667	0.999978	0.625000
5	4	0005874	0.999978	0.333333
5	4	0003872	0.999978	0.162602
5	4	0001649	0.999978	0.272727
5	4	0032813	0.999978	0.666667
5	4	0006820	0.999978	0.142857
5	4	0033993	0.999978	0.500000
5	4	0048598	0.999978	0.545455
5	4	0005886	0.999978	1.000000
5	4	0006446	0.999978	0.560000
5	4	0010042	0.999978	0.230769
5	4	0070382	0.999978	0.421053
5	4	0065005	0.999978	0.727273
5	4	0008349	0.999978	0.440860
5	4	0071300	0.999978	0.461538
5	4	0032050	0.999978	0.600000
5	4	0016310	0.999978	0.285714
5	4	0051403	0.999978	0.285714
5	4	1903899	0.999978	0.583333
5	4	0003007	0.999978	0.642857
5	4	0006468	0.999978	0.225000
5	4	0001662	0.999978	0.200000
5	4	0055013	0.999978	0.297297
5	4	0048701	0.999978	0.391304
5	4	0009611	0.999978	0.200000
5	4	0050679	0.999978	0.800000
5	4	0010765	0.999978	0.250000
5	4	0005575	0.999978	0.500000
5	4	0048870	0.999978	0.285714
5	4	0022857	0.999978	0.111111
5	4	0010604	0.999978	0.800000
5	4	0055114	0.999978	0.250000
5	4	0042803	0.999978	0.500000
5	4	0005829	0.999978	0.750000
5	4	0000794	0.999978	0.777778
5	4	0005245	0.999978	0.035088
5	4	0005634	0.999978	1.000000
5	4	0097193	0.999978	0.588235
5	4	0042221	0.999978	0.300000
5	4	0045937	0.999978	0.875000
5	4	0005515	0.999978	1.000000
5	4	0006355	0.999978	1.000000
5	4	0048133	0.999978	0.428571
5	4	0032479	0.999978	0.333333
5	4	0016323	0.999978	0.600000
5	4	0003713	0.999978	0.763158
5	4	0005515	0.999978	1.000000
5	4	0032386	0.999978	0.416667
5	4	0006089	0.999978	0.166667
5	4	0005940	0.999978	0.314286
5	4	0002051	0.999978	0.230769
5	4	0031224	0.999978	0.250000
5	4	0061821	0.999978	0.666667
5	4	0072359	0.999978	0.750000
5	4	0060976	0.999978	0.428571
5	4	0008511	0.999978	0.028986
5	4	0005488	0.999978	0.666667
5	4	0021591	0.999978	0.461538
5	4	0048306	0.999978	0.750000
5	4	0140110	0.999978	0.250000
5	4	0006810	0.999978	0.200000
5	4	0032760	0.999978	0.333333
5	4	0009313	0.999978	0.111111
5	4	0045893	0.999978	1.000000
5	4	0001228	0.999978	1.000000
5	4	0009636	0.999978	0.272727
5	4	0099087	0.999978	0.047619
5	4	1903608	0.999978	0.100000
5	4	0042802	0.999978	0.750000
5	4	0018894	0.999978	0.222222
5	4	0035556	0.999978	0.833333
5	4	0045056	0.999978	0.142857
5	4	0051053	0.999978	0.459459
5	4	0090100	0.999978	0.777778
5	4	0032869	0.999978	0.500000
5	4	0016324	0.999978	0.545455
5	4	0007420	0.999978	0.500000
5	4	0044424	0.999978	0.833333
5	4	0030229	0.999978	0.076923
5	4	1990761	0.999978	0.444444
5	4	0052689	0.999978	0.142857
5	4	0046525	0.999978	0.076923
5	4	0000187	0.999978	0.719298
5	4	0031175	0.999978	0.310345
5	4	0051592	0.999978	0.230769
5	4	0043408	0.999978	0.536585
5	4	0003674	0.999978	0.333333
5	4	0042803	0.999978	0.045455
5	4	0015629	0.999978	0.411765
5	4	0043414	0.999978	0.062500
5	4	0044444	0.999978	0.875000
5	4	0032147	0.999978	0.117647
5	4	0043005	0.999978	0.250000
5	4	0060216	0.999978	0.055556
5	4	0046777	0.999978	0.045455
5	4	0072268	0.999978	0.047619
5	4	0071248	0.999978	0.062500
5	4	0017136	0.999978	0.086207
5	4	0035268	0.999978	0.037037
5	4	0048856	0.999978	0.300000
5	4	0038023	0.999978	0.200000
5	4	0031982	0.999978	0.230769
5	4	0003674	0.999978	0.333333
5	4	0030276	0.999978	0.750000
5	4	0005637	0.999978	0.360000
5	4	0097157	0.999978	0.222222
5	4	0043096	0.999978	0.214286
5	4	0005634	0.999978	0.692308
5	4	0043232	0.999978	0.500000
5	4	0023014	0.999978	0.222222
5	4	0010605	0.999978	0.333333
5	4	0048859	0.999978	0.230769
5	4	0008150	0.999978	0.250000
5	4	0022607	0.999978	0.222222
5	4	0031624	0.999978	0.571429
5	4	0045944	0.999978	0.219512
5	4	0044093	0.999978	0.181818
5	4	0043280	0.999978	0.145833
5	4	0006690	0.999978	0.500000
5	4	0032233	0.999978	0.193548
5	4	0030424	0.999978	0.272727
5	4	0060324	0.999978	0.250000
5	4	0006417	0.999978	0.375000
5	4	0030278	0.999978	0.307692
5	4	0005654	0.999978	0.428571
5	4	0032991	0.999978	0.142857
5	4	0017124	0.999978	0.600000
5	4	0008134	0.999978	0.750000
5	4	0010508	0.999978	0.315789
5	4	0045944	0.999978	0.219512
5	4	0060800	0.999978	0.250000
5	4	0016020	0.999978	0.142857
5	4	0050769	0.999978	0.210526
5	4	0009411	0.999978	0.300000
5	4	0043167	0.999978	0.500000
5	4	0097119	0.999978	0.090909
5	4	0033993	0.999978	0.571429
5	4	0040037	0.999978	0.250000
5	4	0032481	0.999978	0.294118
5	4	0090336	0.999978	0.363636
5	4	0005634	0.999978	0.692308
5	4	0019900	0.999978	0.666667
5	4	2000641	0.999978	0.263158
5	4	0050728	0.999978	0.578947
5	4	0097730	0.999978	0.272727
5	4	0008543	0.999978	0.285714
5	4	0042802	0.999978	0.750000
5	4	1903715	0.999978	0.500000
5	4	0007017	0.999978	0.333333
5	4	0043259	0.999978	0.066667
5	4	0002486	0.999978	0.080000
5	4	0042568	0.999978	0.076923
5	4	0055093	0.999978	0.083333
5	4	0051259	0.999978	0.071429
5	4	0003677	0.999978	0.285714
5	4	0044456	0.999978	0.125000
5	4	0006813	0.999978	0.307692
5	4	0000152	0.999978	0.565217
5	4	0016480	0.999978	0.048780
5	4	0000976	0.999978	0.153846
5	4	0005913	0.999978	0.090909
5	4	0071310	0.999978	0.076923
5	4	1902339	0.999978	0.086957
5	4	0003350	0.999978	0.050000
5	4	0005615	0.999978	0.111111
5	4	0032000	0.999978	0.062500
5	4	0032801	0.999978	0.055556
5	4	0016020	0.999978	0.142857
5	4	1905457	0.999978	0.097561
5	4	0043005	0.999978	0.300000
5	4	0055106	0.999978	0.388889
5	4	0005770	0.999978	0.444444
5	4	0090118	0.999978	0.034483
5	4	0030903	0.999978	0.058824
5	4	0072164	0.999978	0.041667
5	4	0045121	0.999978	0.083333
5	4	0065008	0.999978	0.181818
5	4	0030004	0.999978	0.095238
5	4	0072197	0.999978	0.045455
5	4	0035987	0.999978	0.083333
5	4	0042221	0.999978	0.100000
5	4	0010468	0.999978	0.142857
5	4	0015677	0.999978	0.058824
5	4	0007502	0.999978	0.052632
5	4	0016020	0.999978	0.333333
5	4	0042542	0.999978	0.172414
5	4	0048018	0.999978	0.380952
5	4	0006811	0.999978	0.107143
5	4	0009725	0.999978	0.217391
5	4	0099641	0.999978	0.132075
5	4	0001085	0.999978	0.600000
5	4	0060429	0.999978	0.250000
5	4	0005201	0.999978	0.200000
5	4	0002237	0.999978	0.137931
5	4	0017053	0.999978	0.666667
5	4	0005545	0.999978	0.222222
5	4	0045944	0.999978	1.000000
5	4	0016021	0.999978	0.166667
5	4	0070011	0.999978	0.071429
5	4	0007605	0.999978	0.066667
5	4	0140056	0.999978	0.178571
5	4	0001701	0.999978	0.187500
5	4	0072659	0.999978	0.090909
5	4	0043231	0.999978	0.583333
5	4	0005520	0.999978	0.600000
5	4	0031012	0.999978	0.200000
5	4	0005102	0.999978	0.750000
5	4	0003192	0.999978	0.153846
5	4	0042472	0.999978	0.160000
5	4	0032963	0.999978	0.083333
5	4	0003700	0.999978	0.678571
5	4	0019732	0.999978	0.054054
5	4	0061028	0.999978	0.250000
5	4	0035690	0.999978	0.363636
5	4	0006403	0.999978	0.076923
5	4	0010468	0.999978	0.240000
5	4	0045596	0.999978	0.333333
5	4	0001764	0.999978	0.375000
5	4	0019005	0.999978	0.416667
5	4	0051153	0.999978	0.250000
5	4	0009792	0.999978	0.214286
5	4	0019068	0.999978	0.062500
5	4	0001708	0.999978	0.153846
5	4	0051216	0.999978	0.538462
5	4	0071333	0.999978	0.148148
5	4	0031440	0.999978	0.307692
5	4	1902532	0.999978	0.333333
5	4	0000151	0.999978	0.600000
5	4	0019934	0.999978	0.222222
5	4	0002544	0.999978	0.111111
5	4	0006357	0.999978	0.555556
5	4	0043208	0.999978	0.222222
5	4	0010770	0.999978	0.181818
5	4	1904018	0.999978	0.187500
5	4	0002374	0.999978	0.062500
5	4	0006094	0.999978	0.052632
5	4	0051654	0.999978	0.083333
5	4	0070966	0.999978	0.090909
5	4	0003365	0.999978	0.076923
5	4	0043231	0.999978	0.500000
5	4	0048762	0.999978	0.411765
5	4	0044428	0.999978	0.769231
5	4	1904923	0.999978	0.304348
5	4	0006974	0.999978	0.307692
5	4	0030968	0.999978	0.454545
5	4	0042127	0.999978	0.625000
5	4	0030335	0.999978	0.352941
5	4	0003674	0.999978	0.333333
5	4	0005575	0.999978	0.142857
5	4	0006468	0.999978	0.074074
5	4	0016818	0.999978	0.142857
5	4	0035257	0.999978	0.700000
5	4	0043422	0.999978	0.428571
5	4	0016043	0.999978	0.166667
5	4	0016301	0.999978	0.100000
5	4	0048018	0.999978	0.190476
5	4	0071549	0.999978	0.264706
5	4	0031090	0.999978	0.230769
5	4	0033135	0.999978	0.333333
5	4	0019903	0.999978	0.500000
5	4	0005829	0.999978	0.500000
5	4	0042493	0.999978	0.600000
5	4	0001666	0.999978	1.000000
5	4	0098789	0.999978	0.058824
5	4	0035964	0.999978	0.064516
5	4	0008236	0.999978	0.054054
5	4	0016556	0.999978	0.074074
5	4	0031490	0.999978	0.222222
5	4	0043229	0.999978	0.333333
5	4	0043565	0.999978	0.250000
5	4	0005583	0.999978	0.066667
5	4	0044464	0.999978	0.600000
5	4	0006355	0.999978	0.346154
5	4	0032461	0.999978	0.166667
5	4	0044424	0.999978	0.428571
5	4	0034714	0.999978	0.428571
5	4	0008047	0.999978	0.090909
5	4	0044212	0.999978	0.222222
5	4	1904470	0.999978	0.142857
5	4	0098974	0.999978	0.055556
5	4	0036258	0.999978	0.052632
5	4	0004177	0.999978	0.052632
5	4	0005515	0.999978	1.000000
5	4	0051493	0.999978	0.333333
5	4	0009897	0.999978	0.615385
5	4	0050727	0.999978	0.307692
5	4	0032147	0.999978	0.975000
5	4	0042802	0.999978	1.000000
5	4	0071357	0.999978	0.242424
5	4	0043231	0.999978	1.000000
5	4	0120025	0.999978	0.375000
5	4	0005515	0.999978	1.000000
5	4	0005488	0.999978	0.666667
5	4	0050673	0.999978	0.111111
5	4	0001503	0.999978	0.222222
5	4	0016192	0.999978	0.714286
5	4	0042981	0.999978	0.500000
5	4	0010647	0.999978	0.533333
5	4	1900180	0.999978	0.250000
5	4	0007420	0.999978	1.000000
5	4	0032496	0.999978	0.153846
5	4	0008150	0.999978	0.142857
5	4	0005575	0.999978	0.166667
5	4	0031175	0.999978	0.291667
5	4	0050974	0.999978	0.545455
5	4	1904646	0.999978	0.294118
5	4	0005200	0.999978	0.166667
5	4	0051240	0.999978	0.333333
5	4	0006281	0.999978	0.394737
5	4	0014069	0.999978	1.000000
5	4	0032048	0.999978	0.214286
5	4	0044703	0.999978	0.090909
5	4	0061053	0.999978	0.333333
5	4	1902256	0.999978	0.304348
5	4	0005768	0.999978	1.000000
5	4	0043209	0.999978	0.428571
5	4	0009749	0.999978	0.137931
5	4	0051403	0.999978	0.405405
5	4	0033613	0.999978	0.500000
5	4	0005515	0.999978	1.000000
5	4	0031305	0.999978	0.277778
5	4	0008142	0.999978	0.250000
5	4	0015172	0.999978	0.121212
5	4	0048407	0.999978	0.600000
5	4	0038023	0.999978	0.200000
5	4	0060013	0.999978	0.166667
5	4	0010008	0.999978	0.625000
5	4	0045893	0.999978	0.631579
5	4	0043281	0.999978	0.487805
5	4	0042474	0.999978	0.318182
5	4	0010977	0.999978	0.162791
5	4	0001221	0.999978	0.600000
5	4	0003682	0.999978	0.500000
5	4	0051568	0.999978	0.428571
5	4	0019903	0.999978	0.666667
5	4	0008191	0.999978	0.620000
5	4	0016021	0.999978	0.250000
5	4	0045177	0.999978	0.428571
5	4	0032991	0.999978	0.142857
5	4	0044444	0.999978	0.875000
5	4	0000987	0.999978	0.142857
5	4	0005886	0.999978	1.000000
5	4	0035690	0.999978	0.333333
5	4	0003674	0.999978	0.333333
5	4	0098590	0.999978	0.900000
5	4	0001933	0.999978	1.000000
5	4	0043231	0.999978	1.000000
5	4	0048845	0.999978	0.285714
5	4	0030335	0.999978	0.260870
5	4	0045793	0.999978	0.166667
5	4	0023052	0.999978	0.181818
5	4	0007631	0.999978	0.222222
5	4	0005575	0.999978	0.166667
5	4	0008206	0.999978	0.214286
5	4	0099025	0.999978	0.636364
5	4	0019035	0.999978	0.076923
5	4	0001779	0.999978	0.280000
5	4	0005515	0.999978	1.000000
5	4	0030334	0.999978	0.285714
5	4	0097159	0.999978	0.500000
5	4	0006259	0.999978	0.468750
5	4	0071407	0.999978	0.307692
5	4	0032981	0.999978	0.086957
5	4	0000026	0.999978	0.080000
5	4	0007129	0.999978	0.072727
5	4	0071712	0.999978	0.139535
5	4	0046324	0.999978	0.100000
5	4	0042995	0.999978	0.428571
5	4	0000287	0.999978	0.714286
5	4	0009986	0.999978	0.428571
5	4	0030427	0.999978	0.428571
5	4	0090575	0.999978	0.409091
5	4	0003725	0.999978	0.181818
5	4	0006007	0.999978	0.142857
5	4	0048732	0.999978	0.600000
5	4	0042803	0.999978	0.200000
5	4	1905408	0.999978	0.025641
5	4	0005788	0.999978	0.478261
5	4	0016043	0.999978	0.200000
5	4	0031331	0.999978	0.062500
5	4	0060384	0.999978	0.700000
5	4	0007283	0.999978	0.315789
5	4	0050807	0.999978	0.100000
5	4	0070863	0.999978	0.041667
5	4	0005634	0.999978	0.600000
5	4	0034501	0.999978	0.076923
5	4	0060829	0.999978	0.034483
5	4	0050925	0.999978	0.062500
5	4	0044317	0.999978	0.230769
5	4	0048513	0.999978	0.111111
5	4	0000398	0.999978	0.195122
5	4	0120025	0.999978	0.300000
5	4	0006921	0.999978	0.142857
5	4	0046983	0.999978	0.083333
5	4	0015031	0.999978	0.071429
5	4	0098797	0.999978	0.187500
5	4	0044666	0.999978	0.321429
5	4	0003350	0.999978	0.058824
5	4	0010975	0.999978	0.064516
5	4	0030097	0.999978	0.076923
5	4	0043537	0.999978	0.040000
5	4	0032515	0.999978	0.024390
5	4	0044464	0.999978	0.300000
5	4	0072001	0.999978	0.100000
5	4	0002757	0.999978	0.208333
5	4	0034205	0.999978	0.256410
5	4	0007041	0.999978	0.125000
5	4	0009411	0.999978	0.285714
5	4	0044464	0.999978	0.300000
5	4	0019899	0.999978	0.750000
5	4	0014072	0.999978	0.200000
5	4	0043065	0.999978	0.428571
5	4	0005790	0.999978	0.600000
5	4	0048645	0.999978	0.076923
5	4	0045893	0.999978	0.944444
5	4	0021798	0.999978	0.052632
5	4	0035725	0.999978	0.058824
5	4	0005575	0.999978	0.100000
5	4	0005975	0.999978	0.142857
5	4	0070555	0.999978	0.285714
5	4	0017157	0.999978	0.285714
5	4	0070257	0.999978	0.210526
5	4	0021555	0.999978	0.034483
5	4	0008233	0.999978	0.224490
5	4	0036024	0.999978	0.071429
5	4	0044237	0.999978	0.235294
5	4	0006468	0.999978	0.285714
5	4	0045687	0.999978	0.152174
5	4	0071600	0.999978	0.093023
5	4	0008022	0.999978	0.750000
5	4	0005515	0.999978	1.000000
5	4	0006468	0.999978	0.285714
5	4	0043648	0.999978	0.227273
5	4	0086072	0.999978	0.078947
5	4	0005524	0.999978	0.105263
5	4	0071371	0.999978	0.068966
5	4	0036403	0.999978	0.083333
5	4	0042770	0.999978	0.066667
5	4	0008150	0.999978	0.043478
5	4	0043325	0.999978	0.181818
5	4	0097458	0.999978	0.428571
5	4	0009612	0.999978	0.037037
5	4	0048634	0.999978	0.034483
5	4	0071229	0.999978	0.068966
5	4	0032456	0.999978	0.031250
5	4	0000978	0.999978	0.117647
5	4	0051960	0.999978	0.034483
5	4	0045600	0.999978	0.029412
5	4	0042692	0.999978	0.068966
5	4	0030948	0.999978	0.133333
5	4	0009725	0.999978	0.111111
5	4	0097281	0.999978	0.066667
5	4	0032501	0.999978	0.200000
5	4	0003924	0.999978	0.777778
5	4	0045860	0.999978	0.258621
5	4	0035051	0.999978	0.062500
5	4	0050680	0.999978	0.166667
5	4	0032331	0.999978	0.136364
5	4	0001821	0.999978	0.058824
5	4	0030261	0.999978	0.083333
5	4	2001268	0.999978	0.211268
5	4	0048568	0.999978	0.083333
5	4	0007507	0.999978	0.083333
5	4	0006469	0.999978	0.263158
5	4	0008157	0.999978	0.071429
5	4	0030855	0.999978	0.083333
5	4	0021785	0.999978	0.031746
5	4	0050675	0.999978	0.222222
5	4	0098542	0.999978	0.190476
5	4	0030324	0.999978	0.185185
5	4	0098772	0.999978	0.142857
5	4	2000145	0.999978	0.066667
5	4	0044421	0.999978	0.250000
5	4	0051592	0.999978	0.105263
5	4	0030165	0.999978	0.600000
5	4	0000987	0.999978	0.142857
5	4	1902532	0.999978	0.043478
5	4	0071345	0.999978	0.190476
5	4	2000553	0.999978	0.023256
5	4	0035994	0.999978	0.166667
5	4	0032501	0.999978	0.111111
5	4	0030072	0.999978	0.088235
5	4	0005925	0.999978	0.125000
5	4	1902233	0.999978	0.020833
5	4	0051568	0.999978	0.340909
5	4	0002830	0.999978	0.052632
5	4	1904472	0.999978	0.026316
5	4	1902751	0.999978	0.047619
5	4	0005737	0.999978	0.000000
5	4	0097458	0.999978	0.000000
5	4	0044425	0.999978	0.000000
5	4	0045665	0.999978	0.177778
5	4	0051707	0.999978	0.071429
5	4	0001662	0.999978	0.068966
5	4	0001725	0.999978	0.000000
5	4	0055038	0.999978	0.000000
5	4	0000978	0.999978	0.032258
5	4	0150034	0.999978	0.000000
5	4	0036033	0.999978	0.052632
5	4	0042147	0.999978	0.055556
5	4	0036464	0.999978	0.400000
5	4	0010468	0.999978	0.277778
5	4	0003727	0.999978	0.250000
5	4	0045121	0.999978	0.083333
5	4	0045892	0.999978	0.155556
5	4	0090199	0.999978	0.100000
5	4	0045860	0.999978	0.302326
5	4	0007568	0.999978	0.100000
5	4	0005739	0.999978	0.500000
5	4	0007272	0.999978	0.133333
5	4	0060033	0.999978	0.083333
5	4	0002521	0.999978	0.095238
5	4	0061890	0.999978	0.062500
5	4	0140009	0.999978	0.041667
5	4	0086073	0.999978	0.088235
5	4	0007204	0.999978	0.074074
5	4	0048706	0.999978	0.055556
5	4	0007165	0.999978	0.125000
5	4	0016192	0.999978	0.083333
5	4	0043231	0.999978	0.100000
5	4	0099572	0.999978	0.111111
5	4	0008022	0.999978	0.058824
5	4	0005488	0.999978	0.066667
5	4	1904467	0.999978	0.037037
5	4	0045322	0.999978	0.047619
5	4	1900020	0.999978	0.020000
5	4	0001222	0.999978	0.052632
5	4	0044464	0.999978	0.500000
5	4	0005515	0.999978	1.000000
5	4	0048705	0.999978	0.538462
5	4	1990909	0.999978	0.500000
5	4	0007015	0.999978	0.277778
5	4	0048562	0.999978	0.466667
5	4	0044444	0.999978	0.857143
5	4	0031519	0.999978	0.666667
5	4	0031848	0.999978	0.764706
5	4	0065008	0.999978	0.333333
5	4	0003002	0.999978	0.625000
5	4	0005737	0.999978	1.000000
5	4	0042391	0.999978	0.285714
5	4	0005515	0.999978	1.000000
5	4	0061564	0.999978	0.280000
5	4	0036258	0.999978	0.238095
5	4	0019087	0.999978	0.100000
5	4	0009987	0.999978	0.400000
5	4	0051270	0.999978	0.571429
5	4	0071887	0.999978	0.833333
5	4	0060441	0.999978	0.269231
5	4	0099177	0.999978	0.500000
5	4	0032570	0.999978	0.260870
5	4	0005575	0.999978	0.333333
5	4	0032496	0.999978	0.250000
5	4	0032991	0.999978	0.666667
5	4	0098978	0.999978	0.200000
5	4	0003256	0.999978	0.363636
5	4	0006915	0.999978	1.000000
5	4	0003676	0.999978	0.333333
5	4	0010918	0.999978	0.200000
5	4	0005261	0.999978	0.120000
5	4	0016607	0.999978	0.857143
5	4	0045915	0.999978	0.448276
5	4	0043161	0.999978	0.448276
5	4	0006888	0.999978	0.214286
5	4	0050789	0.999978	0.600000
5	4	0044772	0.999978	0.250000
5	4	0005488	0.999978	0.666667
5	4	0045893	0.999978	0.944444
5	4	0016772	0.999978	0.333333
5	4	0005102	0.999978	0.750000
5	4	0010243	0.999978	0.222222
5	4	0016093	0.999978	0.230769
5	4	0071889	0.999978	0.750000
5	4	0048856	0.999978	0.500000
5	4	0003203	0.999978	0.500000
5	4	0042592	0.999978	0.285714
5	4	0005737	0.999978	1.000000
5	4	0005604	0.999978	0.125000
5	4	0060411	0.999978	0.562500
5	4	0042802	0.999978	0.750000
5	4	0044425	0.999978	0.200000
5	4	0001817	0.999978	0.428571
5	4	0043066	0.999978	0.411765
5	4	0033993	0.999978	0.312500
5	4	0008584	0.999978	0.714286
5	4	0005634	0.999978	1.000000
5	4	0006779	0.999978	0.270270
5	4	0004674	0.999978	1.000000
5	4	0045765	0.999978	0.272727
5	4	0006417	0.999978	0.448276
5	4	0005488	0.999978	0.666667
5	4	0005887	0.999978	0.200000
5	4	0009057	0.999978	0.466667
5	4	0003676	0.999978	0.333333
5	4	0015813	0.999978	0.090909
5	4	0045840	0.999978	0.307692
5	4	0019905	0.999978	0.600000
5	4	0010828	0.999978	0.307692
5	4	0032869	0.999978	0.333333
5	4	0098880	0.999978	0.250000
5	4	0030175	0.999978	0.300000
5	4	0050731	0.999978	0.674419
5	4	0051935	0.999978	0.069444
5	4	0044445	0.999978	0.666667
5	4	0044456	0.999978	0.200000
5	4	0099055	0.999978	0.120000
5	4	0031125	0.999978	0.388889
5	4	0050794	0.999978	0.800000
5	4	0007398	0.999978	0.375000
5	4	0071173	0.999978	0.600000
5	4	0060425	0.999978	0.437500
5	4	0009987	0.999978	0.400000
5	4	0009952	0.999978	0.555556
5	4	1903280	0.999978	0.088889
5	4	1905056	0.999978	0.067416
5	4	0048589	0.999978	0.666667
5	4	0033554	0.999978	0.250000
5	4	0008201	0.999978	0.222222
5	4	0016277	0.999978	0.108108
5	4	1990730	0.999978	0.700000
5	4	0030215	0.999978	0.600000
5	4	0003677	0.999978	1.000000
5	4	0055008	0.999978	0.217391
5	4	0022610	0.999978	0.200000
5	4	0005575	0.999978	0.250000
5	4	1904464	0.999978	0.117647
5	4	0010243	0.999978	0.300000
5	4	0003674	0.999978	0.333333
5	4	0014032	0.999978	0.272727
5	4	0006287	0.999978	0.153846
5	4	0035973	0.999978	0.307692
5	4	1904035	0.999978	0.148148
5	4	0048598	0.999978	0.555556
5	4	0045893	0.999978	0.763158
5	4	1904222	0.999978	0.076923
5	4	0032436	0.999978	0.272727
5	4	0005488	0.999978	0.666667
5	4	0008327	0.999978	0.545455
5	4	0042149	0.999978	0.277778
5	4	0017002	0.999978	0.083333
5	4	0090170	0.999978	0.148148
5	4	0030855	0.999978	0.250000
5	4	0070164	0.999978	0.093750
5	4	0043140	0.999978	0.068966
5	4	0006096	0.999978	0.038835
5	4	0005488	0.999978	0.666667
5	4	0071391	0.999978	0.250000
5	4	0031410	0.999978	0.533333
5	4	0007356	0.999978	0.208333
5	4	0035069	0.999978	0.277778
5	4	0042060	0.999978	0.133333
5	4	0042531	0.999978	0.227273
5	4	0019098	0.999978	0.125000
5	4	0005488	0.999978	0.666667
5	4	0071363	0.999978	0.222222
5	4	0043281	0.999978	0.280000
5	4	0070888	0.999978	0.941176
5	4	0032446	0.999978	0.100000
5	4	0044464	0.999978	0.300000
5	4	0097345	0.999978	0.277778
5	4	0010468	0.999978	0.200000
5	4	0007155	0.999978	0.142857
5	4	0048513	0.999978	0.700000
5	4	0061484	0.999978	0.125000
5	4	0050678	0.999978	0.285714
5	4	0090009	0.999978	0.285714
5	4	0005515	0.999978	1.000000
5	4	0010468	0.999978	0.200000
5	4	0016165	0.999978	0.083333
5	4	0030917	0.999978	0.458333
5	4	0000738	0.999978	0.062500
5	4	0010975	0.999978	0.851852
5	4	0071205	0.999978	0.076923
5	4	0030898	0.999978	0.083333
5	4	0030198	0.999978	0.166667
5	4	0003677	0.999978	0.024390
5	4	0000723	0.999978	0.142857
5	4	0042325	0.999978	0.068966
5	4	0045747	0.999978	0.055556
5	4	0030318	0.999978	0.068966
5	4	1902037	0.999978	0.046512
5	4	0051983	0.999978	0.080000
5	4	0016573	0.999978	0.083333
5	4	0022010	0.999978	0.046512
5	4	0071222	0.999978	0.046512
5	4	1902605	0.999978	0.148148
5	4	0032501	0.999978	0.142857
5	4	0048522	0.999978	0.090909
5	4	2000065	0.999978	0.048387
5	4	0043378	0.999978	0.030769
5	4	0001773	0.999978	0.083333
5	4	0044212	0.999978	0.181818
5	4	2000586	0.999978	0.066667
5	4	0050789	0.999978	0.375000
5	4	0030097	0.999978	0.133333
5	4	0005829	0.999978	0.500000
5	4	0017048	0.999978	0.400000
5	4	0043297	0.999978	0.100000
5	4	0006012	0.999978	0.100000
5	4	0017148	0.999978	0.277778
5	4	0019870	0.999978	0.142857
5	4	0006811	0.999978	0.625000
5	4	0071236	0.999978	0.333333
5	4	0019900	0.999978	0.833333
5	4	0071899	0.999978	0.166667
5	4	0005515	0.999978	1.000000
5	4	1904954	0.999978	0.090909
5	4	0009055	0.999978	0.333333
5	4	0007018	0.999978	0.142857
5	4	0043631	0.999978	0.160000
5	4	0005737	0.999978	0.461538
5	4	0016323	0.999978	1.000000
5	4	0014042	0.999978	0.146341
5	4	0015037	0.999978	0.222222
5	4	0043011	0.999978	0.074074
5	4	0031328	0.999978	0.195122
5	4	0005737	0.999978	0.461538
5	4	0005886	0.999978	1.000000
5	4	0006874	0.999978	0.652174
5	4	0048856	0.999978	0.166667
5	4	0043025	0.999978	0.375000
5	4	0043069	0.999978	0.235294
5	4	0010728	0.999978	0.200000
5	4	0008356	0.999978	0.153846
5	4	0031264	0.999978	0.571429
5	4	0071942	0.999978	0.428571
5	4	0043316	0.999978	0.117647
5	4	0044444	0.999978	0.538462
5	4	0005543	0.999978	0.300000
5	4	0032355	0.999978	0.454545
5	4	0018108	0.999978	0.206897
5	4	0033135	0.999978	0.155556
5	4	0003677	0.999978	0.300000
5	4	0010226	0.999978	0.428571
5	4	2000980	0.999978	0.135135
5	4	0003208	0.999978	0.100000
5	4	0030811	0.999978	0.204545
5	4	0001756	0.999978	0.090909
5	4	0003779	0.999978	0.666667
5	4	0042169	0.999978	0.800000
5	4	0002067	0.999978	0.100000
5	4	0045111	0.999978	0.411765
5	4	0060018	0.999978	0.090909
5	4	0016814	0.999978	0.200000
5	4	0033189	0.999978	0.307692
5	4	0017146	0.999978	0.586207
5	4	0019905	0.999978	0.600000
5	4	0045727	0.999978	0.152542
5	4	0010942	0.999978	0.266667
5	4	0060119	0.999978	0.076923
5	4	0035315	0.999978	0.086957
5	4	0006694	0.999978	0.086957
5	4	0051431	0.999978	0.300000
5	4	1903901	0.999978	0.222222
5	4	0005515	0.999978	1.000000
5	4	0006950	0.999978	0.285714
5	4	0045063	0.999978	0.061224
5	4	0005996	0.999978	0.147059
5	4	0003156	0.999978	0.333333
5	4	0060429	0.999978	0.166667
5	4	0060992	0.999978	0.500000
5	4	0017048	0.999978	0.375000
5	4	0001525	0.999978	0.100000
5	4	0000806	0.999978	0.384615
5	4	0001934	0.999978	0.095238
5	4	0000122	0.999978	0.090909
5	4	0031099	0.999978	0.200000
5	4	0018105	0.999978	0.227273
5	4	0051100	0.999978	0.181818
5	4	0002093	0.999978	0.037037
5	4	0031012	0.999978	0.200000
5	4	0044877	0.999978	0.500000
5	4	0045944	0.999978	0.081633
5	4	0005164	0.999978	0.428571
5	4	0005515	0.999978	1.000000
5	4	0098706	0.999978	0.578947
5	4	0007568	0.999978	0.250000
5	4	0005768	0.999978	1.000000
5	4	0006469	0.999978	0.086957
5	4	0005813	0.999978	0.294118
5	4	0006915	0.999978	0.166667
5	4	0030219	0.999978	0.100000
5	4	0045026	0.999978	0.125000
5	4	0004674	0.999978	0.200000
5	4	2001223	0.999978	0.137255
5	4	0009786	0.999978	0.300000
5	4	0005525	0.999978	0.560000
5	4	0006464	0.999978	0.205128
5	4	0051020	0.999978	0.600000
5	4	0035107	0.999978	0.166667
5	4	0005634	0.999978	0.470588
5	4	0016235	0.999978	0.625000
5	4	2000008	0.999978	0.250000
5	4	0042391	0.999978	0.333333
5	4	0015629	0.999978	0.416667
5	4	0010464	0.999978	0.300000
5	4	0031201	0.999978	0.500000
5	4	0042802	0.999978	0.750000
5	4	0005587	0.999978	0.058824
5	4	0060977	0.999978	0.090909
5	4	0032991	0.999978	0.333333
5	4	0060449	0.999978	0.058824
5	4	0014009	0.999978	0.111111
5	4	0046580	0.999978	0.148148
5	4	0048037	0.999978	0.500000
5	4	0031012	0.999978	0.200000
5	4	0000819	0.999978	0.100000
5	4	0071404	0.999978	0.304348
5	4	0003310	0.999978	0.083333
5	4	0046843	0.999978	0.045455
5	4	0048489	0.999978	0.190476
5	4	0003319	0.999978	0.060606
5	4	0035295	0.999978	0.312500
5	4	0008017	0.999978	0.500000
5	4	0021510	0.999978	0.562500
5	4	0005634	0.999978	1.000000
5	4	0007507	0.999978	0.411765
5	4	0044877	0.999978	0.500000
5	4	0006664	0.999978	0.111111
5	4	0004721	0.999978	0.060606
5	4	0050770	0.999978	0.179487
5	4	0003682	0.999978	0.500000
5	4	0035994	0.999978	0.250000
5	4	1901698	0.999978	0.600000
5	4	0001501	0.999978	0.375000
5	4	0003094	0.999978	0.272727
5	4	0016080	0.999978	0.109091
5	4	0045069	0.999978	0.181818
5	4	0050679	0.999978	0.210526
5	4	1900120	0.999978	0.222222
5	4	0051015	0.999978	0.428571
5	4	0003674	0.999978	0.333333
5	4	0005886	0.999978	0.857143
5	4	0007505	0.999978	0.350000
5	4	0007417	0.999978	0.533333
5	4	0042788	0.999978	0.450000
5	4	0004888	0.999978	0.166667
5	4	0051938	0.999978	0.192308
5	4	0038023	0.999978	0.200000
5	4	0044327	0.999978	1.000000
5	4	0060322	0.999978	0.266667
5	4	0010556	0.999978	0.200000
5	4	0005654	0.999978	0.555556
5	4	0009725	0.999978	0.428571
5	4	0032872	0.999978	0.114286
5	4	0004729	0.999978	0.083333
5	4	0031627	0.999978	0.129032
5	4	0070562	0.999978	0.190476
5	4	0000278	0.999978	0.200000
5	4	0045736	0.999978	0.071429
5	4	0043931	0.999978	0.304348
5	4	0044444	0.999978	0.857143
5	4	0005634	0.999978	1.000000
5	4	0007601	0.999978	0.363636
5	4	0007254	0.999978	0.263158
5	4	0004126	0.999978	0.041237
5	4	0044424	0.999978	0.833333
5	4	0055114	0.999978	0.166667
5	4	0046033	0.999978	0.052632
5	4	0000981	0.999978	0.076923
5	4	0005887	0.999978	0.545455
5	4	0016604	0.999978	0.076923
5	4	0001934	0.999978	0.064516
5	4	0008134	0.999978	0.018519
5	4	0043408	0.999978	0.083333
5	4	0070887	0.999978	0.133333
5	4	0090734	0.999978	0.090909
5	4	0003007	0.999978	0.090909
5	4	0003430	0.999978	0.041667
5	4	0017171	0.999978	0.057692
5	4	0046903	0.999978	0.400000
5	4	0035253	0.999978	0.076923
5	4	0043065	0.999978	0.142857
5	4	0006281	0.999978	0.064516
5	4	0016043	0.999978	0.153846
5	4	0071682	0.999978	0.071429
5	4	0042796	0.999978	0.044444
5	4	0043068	0.999978	0.214286
5	4	0042221	0.999978	0.272727
5	4	0048562	0.999978	0.117647
5	4	0071214	0.999978	0.400000
5	4	0048661	0.999978	0.214286
5	4	1905232	0.999978	0.222222
5	4	0001216	0.999978	0.080000
5	4	1903564	0.999978	0.250000
5	4	0006468	0.999978	0.083333
5	4	0022414	0.999978	0.125000
5	4	0007507	0.999978	0.153846
5	4	0044464	0.999978	0.333333
5	4	0061216	0.999978	0.083333
5	4	0042472	0.999978	0.086957
5	4	0071900	0.999978	0.115385
5	4	0050829	0.999978	0.176471
5	4	0070207	0.999978	0.222222
5	4	0001726	0.999978	0.230769
5	4	0004714	0.999978	0.048780
5	4	0048856	0.999978	0.125000
5	4	0031410	0.999978	0.571429
5	4	0010594	0.999978	0.266667
5	4	0090435	0.999978	0.157895
5	4	0060828	0.999978	0.214286
5	4	0044459	0.999978	0.217391
5	4	0048793	0.999978	0.133333
5	4	0048018	0.999978	0.176471
5	4	0033689	0.999978	0.222222
5	4	0048471	0.999978	0.437500
5	4	0031410	0.999978	0.571429
5	4	0003290	0.999978	0.076923
5	4	0019547	0.999978	0.058824
5	4	0010623	0.999978	0.250000
5	4	0060221	0.999978	0.057143
5	4	0008234	0.999978	0.071429
5	4	0006509	0.999978	0.066667
5	4	0055038	0.999978	0.457143
5	4	0042060	0.999978	0.333333
5	4	0006334	0.999978	0.250000
5	4	0045893	0.999978	0.097561
5	4	0051241	0.999978	0.545455
5	4	0006979	0.999978	0.400000
5	4	0000902	0.999978	0.368421
5	4	0019915	0.999978	0.300000
5	4	0060445	0.999978	0.088235
5	4	0048856	0.999978	0.187500
5	4	0030833	0.999978	0.172414
5	4	0009887	0.999978	0.153846
5	4	0043588	0.999978	0.166667
5	4	0060159	0.999978	0.250000
5	4	0008284	0.999978	0.266667
5	4	0034976	0.999978	1.000000
5	4	1903348	0.999978	0.190476
5	4	0030888	0.999978	0.190476
5	4	0007165	0.999978	0.909091
5	4	0003674	0.999978	0.333333
5	4	0042981	0.999978	0.285714
5	4	0006355	0.999978	0.153846
5	4	0010604	0.999978	0.250000
5	4	0006897	0.999978	0.307692
5	4	0060266	0.999978	0.157895
5	4	0006520	0.999978	0.125000
5	4	0003407	0.999978	0.111111
5	4	0007411	0.999978	0.191489
5	4	0032793	0.999978	0.125000
5	4	0043010	0.999978	0.125000
5	4	0019899	0.999978	1.000000
5	4	0005488	0.999978	0.666667
5	4	0044344	0.999978	0.333333
5	4	2001235	0.999978	0.142857
5	4	0003677	0.999978	0.285714
5	4	0009789	0.999978	0.153846
5	4	0048298	0.999978	0.074627
5	4	0050767	0.999978	0.187500
5	4	0007492	0.999978	0.166667
5	4	0046686	0.999978	0.230769
5	4	0030154	0.999978	0.312500
5	4	0030001	0.999978	0.700000
5	4	0003677	0.999978	0.285714
5	4	0045177	0.999978	0.500000
5	4	0003183	0.999978	0.103448
5	4	0150077	0.999978	0.266667
5	4	0003700	0.999978	0.137931
5	4	0005515	0.999978	1.000000
5	4	0047130	0.999978	0.083333
5	4	0017158	0.999978	0.461538
5	4	0050821	0.999978	0.428571
5	4	0010628	0.999978	0.214286
5	4	0006875	0.999978	0.789474
5	4	0051160	0.999978	0.066667
5	4	0004142	0.999978	0.051282
5	4	0070183	0.999978	0.039216
5	4	0030154	0.999978	0.384615
5	4	0010811	0.999978	0.250000
5	4	0043025	0.999978	1.000000
5	4	0007411	0.999978	0.357143
5	4	0031175	0.999978	0.650000
5	4	0032870	0.999978	0.133333
5	4	2000674	0.999978	0.266667
5	4	0019887	0.999978	0.125000
5	4	0005515	0.999978	0.750000
5	4	0044444	0.999978	0.857143
5	4	0017151	0.999978	0.500000
5	4	0030425	0.999978	1.000000
5	4	0043065	0.999978	0.222222
5	4	0005545	0.999978	0.272727
5	4	0003700	0.999978	0.142857
5	4	0000724	0.999978	0.285714
5	4	0003676	0.999978	0.285714
5	4	0005654	0.999978	0.409091
5	4	0005654	0.999978	0.409091
5	4	0032418	0.999978	0.166667
5	4	0043244	0.999978	0.333333
5	4	0016323	0.999978	0.750000
5	4	0032388	0.999978	0.466667
5	4	0001553	0.999978	0.259259
5	4	0045595	0.999978	0.333333
5	4	0008544	0.999978	0.266667
5	4	0005829	0.999978	0.750000
5	4	0002858	0.999978	0.107143
5	4	0001912	0.999978	0.250000
5	4	0005488	0.999978	0.500000
5	4	0003676	0.999978	0.285714
5	4	0005737	0.999978	1.000000
5	4	0031981	0.999978	0.428571
5	4	0003700	0.999978	0.142857
5	4	0005488	0.999978	0.500000
5	4	0043565	0.999978	0.222222
5	4	0016021	0.999978	0.416667
5	4	0008143	0.999978	0.181818
5	4	0000122	0.999978	0.093023
5	4	0038180	0.999978	0.137931
5	4	0032991	0.999978	0.250000
5	4	0021915	0.999978	0.388889
5	4	0009617	0.999978	0.130435
5	4	0033554	0.999978	0.222222
5	4	0035051	0.999978	0.529412
5	4	0001228	0.999978	0.083333
5	4	0050680	0.999978	0.250000
5	4	0005488	0.999978	0.500000
5	4	0005635	0.999978	0.500000
5	4	0005515	0.999978	0.750000
5	4	0008219	0.999978	0.333333
5	4	0044464	0.999978	0.500000
5	4	0003677	0.999978	0.250000
5	4	0033089	0.999978	0.088889
5	4	0044428	0.999978	0.529412
5	4	0071378	0.999978	0.074074
5	4	0005654	0.999978	0.409091
5	4	0098869	0.999978	0.142857
5	4	0045944	0.999978	0.095238
5	4	0032868	0.999978	0.076923
5	4	0019430	0.999978	0.086957
5	4	0004879	0.999978	0.153846
5	4	0019217	0.999978	0.400000
5	4	0001822	0.999978	0.071429
5	4	0009897	0.999978	0.545455
5	4	0010887	0.999978	0.157895
5	4	0009411	0.999978	0.100000
5	4	0006476	0.999978	0.054054
5	4	0006357	0.999978	0.250000
5	4	0002489	0.999978	0.066667
5	4	0003835	0.999978	0.071429
5	4	0019842	0.999978	0.400000
5	4	0045576	0.999978	0.090909
5	4	0022008	0.999978	0.066667
5	4	0005515	0.999978	1.000000
5	4	1905562	0.999978	0.285714
5	4	0010941	0.999978	0.363636
5	4	0018107	0.999978	0.048780
5	4	0000715	0.999978	0.042553
5	4	0000288	0.999978	0.086957
5	4	0098942	0.999978	0.071429
5	4	0003151	0.999978	0.142857
5	4	0005694	0.999978	0.388889
5	4	0031347	0.999978	0.142857
5	4	0071375	0.999978	0.048780
5	4	0030258	0.999978	0.090909
5	4	0006884	0.999978	0.222222
5	4	1902905	0.999978	0.111111
5	4	0014823	0.999978	0.200000
5	4	0021515	0.999978	0.133333
5	4	0035269	0.999978	0.039216
5	4	0016575	0.999978	0.044444
5	4	0060038	0.999978	0.086957
5	4	0050860	0.999978	0.068966
5	4	0005488	0.999978	0.400000
5	4	0031410	0.999978	0.866667
5	4	0042509	0.999978	0.062500
5	4	0046983	0.999978	0.500000
5	4	0005634	0.999978	0.470588
5	4	0044295	0.999978	0.280000
5	4	0019087	0.999978	0.076923
5	4	0010705	0.999978	0.032258
5	4	0016301	0.999978	0.157895
5	4	0032508	0.999978	0.142857
5	4	0005179	0.999978	0.142857
5	4	0003002	0.999978	0.250000
5	4	1902554	0.999978	0.125000
5	4	0010033	0.999978	0.428571
5	4	0005515	0.999978	0.500000
5	4	0048471	0.999978	0.777778
5	4	0043005	0.999978	0.555556
5	4	0048856	0.999978	0.200000
5	4	0009653	0.999978	0.210526
5	4	0060988	0.999978	0.102564
5	4	0000784	0.999978	0.268293
5	4	0098978	0.999978	0.250000
5	4	0030029	0.999978	0.200000
5	4	0044431	0.999978	0.448276
5	4	0007561	0.999978	0.250000
5	4	0065007	0.999978	0.333333
5	4	0007165	0.999978	0.230769
5	4	0017022	0.999978	0.333333
5	4	0050896	0.999978	0.333333
5	4	0016323	0.999978	1.000000
5	4	0043467	0.999978	0.444444
5	4	0016462	0.999978	0.125000
5	4	0008150	0.999978	0.333333
5	4	0043235	0.999978	0.250000
5	4	0015630	0.999978	0.416667
5	4	0005886	0.999978	0.666667
5	4	2000568	0.999978	0.111111
5	4	0016020	0.999978	1.000000
5	4	0005575	0.999978	0.500000
5	4	0046638	0.999978	0.068182
5	4	0001650	0.999978	0.297297
5	4	0043539	0.999978	0.096154
5	4	0018479	0.999978	0.083333
5	4	0016019	0.999978	0.078947
5	4	0001669	0.999978	0.722222
5	4	0009986	0.999978	0.600000
5	4	1903902	0.999978	0.018519
5	4	0031304	0.999978	0.380952
5	4	0048018	0.999978	0.033898
5	4	0005739	0.999978	0.666667
5	4	1901896	0.999978	0.012500
5	4	0042102	0.999978	0.013333
5	4	0001892	0.999978	0.016129
5	4	0002296	0.999978	0.010753
5	4	0019919	0.999978	0.014706
5	4	0023016	0.999978	0.483871
5	4	0050768	0.999978	0.333333
5	4	0001952	0.999978	0.333333
5	4	0006970	0.999978	0.250000
5	4	0043524	0.999978	1.000000
5	4	2000463	0.999978	0.206897
5	4	0008144	0.999978	0.500000
5	4	1901838	0.999978	0.191489
5	4	0035019	0.999978	0.272727
5	4	0005634	0.999978	1.000000
5	4	0072740	0.999978	0.636364
5	4	0044424	0.999978	0.625000
5	4	0005737	0.999978	0.750000
5	4	0046658	0.999978	0.571429
5	4	0031406	0.999978	0.272727
5	4	0016020	0.999978	1.000000
5	4	0030182	0.999978	0.722222
5	4	0051896	0.999978	0.266667
5	4	0010721	0.999978	0.272727
5	4	0033280	0.999978	0.187500
5	4	0048608	0.999978	0.461538
5	4	0005096	0.999978	0.370370
5	4	0005488	0.999978	0.666667
5	4	0001134	0.999978	0.500000
5	4	0016324	0.999978	1.000000
5	4	0005488	0.999978	0.666667
5	4	1901992	0.999978	0.300000
5	4	0006810	0.999978	0.444444
5	4	0032501	0.999978	0.500000
5	4	0006511	0.999978	0.400000
5	4	0031410	0.999978	1.000000
5	4	0016310	0.999978	0.250000
5	4	0007611	0.999978	0.250000
5	4	0051260	0.999978	0.400000
5	4	0048856	0.999978	0.375000
5	4	0001649	0.999978	0.300000
5	4	0017147	0.999978	0.750000
5	4	0031058	0.999978	0.195122
5	4	0071320	0.999978	0.615385
5	4	0071922	0.999978	0.162162
5	4	0002028	0.999978	0.333333
5	4	0042127	0.999978	0.500000
5	4	1904646	0.999978	0.666667
5	4	0044464	0.999978	0.750000
5	4	0005488	0.999978	0.666667
5	4	0005929	0.999978	0.555556
5	4	0030424	0.999978	0.875000
5	4	0005737	0.999978	0.750000
5	4	0005737	0.999978	0.750000
5	4	0030326	0.999978	0.352941
5	4	0090168	0.999978	0.384615
5	4	0099513	0.999978	0.350000
5	4	0044449	0.999978	0.428571
5	4	0005739	0.999978	0.785714
5	4	1901700	0.999978	0.428571
5	4	0008284	0.999978	0.800000
5	4	0048018	0.999978	0.193548
5	4	0051233	0.999978	0.368421
5	4	2000147	0.999978	0.684211
5	4	0001755	0.999978	0.285714
5	4	1902043	0.999978	0.206897
5	4	0005488	0.999978	0.666667
5	4	0051241	0.999978	0.333333
5	4	0005575	0.999978	0.500000
5	4	0050772	0.999978	0.235294
5	4	0031410	0.999978	1.000000
5	4	0016567	0.999978	0.750000
5	4	0016598	0.999978	0.483871
5	4	0031116	0.999978	0.277778
5	4	0010033	0.999978	0.428571
5	4	0080025	0.999978	0.214286
5	4	0033591	0.999978	0.214286
5	4	0005198	0.999978	0.250000
5	4	0021675	0.999978	0.600000
5	4	0070888	0.999978	0.111111
5	4	0034695	0.999978	0.259259
5	4	0032755	0.999978	0.266667
5	4	0005584	0.999978	0.062500
5	4	0007268	0.999978	0.160000
5	4	0045732	0.999978	0.277778
5	4	0010639	0.999978	0.300000
5	4	0010629	0.999978	0.600000
5	4	0009605	0.999978	0.285714
5	4	0005742	0.999978	0.333333
5	4	0034198	0.999978	0.230769
5	4	0005488	0.999978	0.666667
5	4	0044428	0.999978	0.769231
5	4	0007519	0.999978	0.470588
5	4	0044464	0.999978	0.750000
5	4	0005737	0.999978	0.750000
5	4	0006820	0.999978	0.500000
5	4	0035663	0.999978	0.500000
5	4	0047223	0.999978	0.083333
5	4	0090100	0.999978	0.315789
5	4	0032559	0.999978	0.142857
5	4	0008284	0.999978	0.800000
5	4	0002068	0.999978	0.269231
5	4	0042802	0.999978	0.750000
5	4	0040011	0.999978	0.333333
5	4	0007113	0.999978	0.222222
5	4	0045626	0.999978	0.084507
5	4	0000056	0.999978	0.086957
5	4	0005488	0.999978	0.285714
5	4	0045926	0.999978	0.125000
5	4	0005770	0.999978	1.000000
5	4	0045664	0.999978	0.205882
5	4	0046601	0.999978	0.045455
5	4	1903706	0.999978	0.100000
5	4	0051480	0.999978	0.826087
5	4	0030097	0.999978	0.318182
5	4	0007220	0.999978	0.500000
5	4	0045672	0.999978	0.048780
5	4	0021649	0.999978	0.214286
5	4	0001932	0.999978	0.062500
5	4	0010894	0.999978	0.060606
5	4	0007169	0.999978	0.190476
5	4	0040038	0.999978	0.051282
5	4	0045211	0.999978	0.600000
5	4	0019866	0.999978	0.444444
5	4	0006296	0.999978	0.193548
5	4	0005488	0.999978	0.285714
5	4	0004674	0.999978	0.258065
5	4	0016445	0.999978	0.250000
5	4	0050679	0.999978	0.083333
5	4	0008284	0.999978	0.100000
5	4	0008021	0.999978	0.590909
5	4	0010826	0.999978	0.052632
5	4	0043065	0.999978	0.071429
5	4	0040012	0.999978	0.166667
5	4	0014074	0.999978	0.727273
5	4	0000980	0.999978	0.129032
5	4	0044459	0.999978	0.800000
5	4	0016605	0.999978	0.379310
5	4	0000103	0.999978	0.133333
5	4	0046469	0.999978	0.250000
5	4	0031295	0.999978	0.048780
5	4	2000737	0.999978	0.071429
5	4	0050996	0.999978	0.068966
5	4	0031984	0.999978	0.578947
5	4	0035220	0.999978	0.304348
5	4	0090129	0.999978	0.085714
5	4	0044464	0.999978	0.300000
5	4	0042981	0.999978	0.235294
5	4	0051128	0.999978	0.357143
5	4	0061008	0.999978	0.357143
5	4	0005737	0.999978	0.461538
5	4	0005615	0.999978	0.076923
5	4	0002726	0.999978	0.120000
5	4	0005924	0.999978	0.066667
5	4	1902260	0.999978	0.085106
5	4	0014829	0.999978	0.090909
5	4	0008306	0.999978	0.105263
5	4	0001822	0.999978	0.294118
5	4	0045475	0.999978	0.090909
5	4	1990391	0.999978	0.083333
5	4	0031410	0.999978	0.625000
5	4	0005737	0.999978	0.461538
5	4	0071214	0.999978	0.538462
5	4	0008094	0.999978	0.083333
5	4	0030870	0.999978	0.666667
5	4	0006468	0.999978	1.000000
5	4	2000403	0.999978	0.206897
5	4	0010628	0.999978	0.200000
5	4	0045637	0.999978	0.190476
5	4	0003006	0.999978	0.307692
5	4	0005242	0.999978	0.066667
5	4	0006342	0.999978	0.490196
5	4	0045860	0.999978	0.230769
5	4	0050896	0.999978	0.500000
5	4	0006357	0.999978	0.400000
5	4	0046658	0.999978	0.157895
5	4	0036312	0.999978	0.600000
5	4	0043198	0.999978	0.150000
5	4	0000166	0.999978	0.250000
5	4	0086037	0.999978	0.050000
5	4	0099523	0.999978	0.333333
5	4	0040029	0.999978	0.214286
5	4	0016491	0.999978	0.111111
5	4	0043565	0.999978	0.222222
5	4	0004614	0.999978	0.111111
5	4	0007164	0.999978	0.142857
5	4	0016310	0.999978	0.100000
5	4	0000165	0.999978	0.111111
5	4	0033599	0.999978	0.263158
5	4	0031061	0.999978	0.325581
5	4	0019430	0.999978	0.047619
5	4	0008150	0.999978	0.200000
5	4	0048598	0.999978	0.206897
5	4	0030154	0.999978	0.185185
5	4	0030173	0.999978	0.533333
5	4	0007626	0.999978	0.142857
5	4	0006357	0.999978	0.189189
5	4	0001542	0.999978	0.125000
5	4	0005911	0.999978	0.200000
```
