## Supplementary File 1 for "Novel Comparison of Evaluation Metrics for Gene Ontology Classifiers Reveals Drastic Performance Differences": mouseFunc.jacc (part 47 of 93)

```
5	4	0000977	0.999978	0.133333
5	4	0007096	0.999978	0.190476
5	4	0048352	0.999978	0.074074
5	4	0006559	0.999978	0.047619
5	4	0048513	0.999978	0.111111
5	4	0060389	0.999978	0.394737
5	4	0048018	0.999978	0.176471
5	4	0032355	0.999978	0.090909
5	4	0006508	0.999978	0.347826
5	4	0044449	0.999978	0.391304
5	4	0001649	0.999978	0.133333
5	4	0008285	0.999978	0.285714
5	4	0010243	0.999978	0.125000
5	4	0006813	0.999978	0.190476
5	4	0005515	0.999978	1.000000
5	4	0032436	0.999978	0.093023
5	4	0018022	0.999978	0.833333
5	4	0042325	0.999978	0.266667
5	4	0045892	0.999978	0.097561
5	4	0050905	0.999978	0.142857
5	4	0036064	0.999978	0.233333
5	4	0007568	0.999978	0.200000
5	4	0008233	0.999978	0.285714
5	4	0098590	0.999978	0.666667
5	4	0043523	0.999978	0.266667
5	4	1905244	0.999978	0.266667
5	4	0006464	0.999978	0.681818
5	4	0031346	0.999978	0.250000
5	4	0051291	0.999978	0.266667
5	4	0006096	0.999978	0.069565
5	4	0048368	0.999978	0.076923
5	4	0061099	0.999978	0.081633
5	4	0033128	0.999978	0.085106
5	4	0022607	0.999978	0.363636
5	4	0035914	0.999978	0.080000
5	4	0043232	0.999978	0.416667
5	4	0019896	0.999978	0.111111
5	4	0043280	0.999978	0.351852
5	4	0090206	0.999978	0.125000
5	4	0098876	0.999978	0.157895
5	4	0031984	0.999978	0.357143
5	4	0032991	0.999978	1.000000
5	4	0051497	0.999978	0.206897
5	4	0005615	0.999978	0.200000
5	4	0061002	0.999978	0.079365
5	4	0010506	0.999978	0.300000
5	4	1902042	0.999978	0.117647
5	4	0044446	0.999978	0.416667
5	4	0018057	0.999978	0.040000
5	4	0001841	0.999978	0.032258
5	4	0002076	0.999978	0.062500
5	4	0008284	0.999978	0.190476
5	4	0070891	0.999978	0.400000
5	4	0003676	0.999978	0.333333
5	4	0005634	0.999978	1.000000
5	4	0009986	0.999978	0.428571
5	4	0046983	0.999978	0.750000
5	4	1905114	0.999978	0.153846
5	4	0071514	0.999978	0.096774
5	4	0061630	0.999978	0.052632
5	4	0070372	0.999978	0.111111
5	4	0050896	0.999978	0.111111
5	4	0071250	0.999978	0.068966
5	4	0005575	0.999978	0.166667
5	4	0005634	0.999978	1.000000
5	4	0002092	0.999978	0.138889
5	4	0072752	0.999978	0.046512
5	4	0060590	0.999978	0.263158
5	4	0061042	0.999978	0.034483
5	4	0060396	0.999978	0.085106
5	4	0002374	0.999978	0.137931
5	4	0098862	0.999978	0.333333
5	4	0045111	0.999978	0.357143
5	4	0030315	0.999978	0.200000
5	4	0097060	0.999978	0.176471
5	4	0002827	0.999978	0.083333
5	4	0007161	0.999978	0.083333
5	4	0061771	0.999978	0.076923
5	4	0071386	0.999978	0.026316
5	4	0007220	0.999978	0.105263
5	4	0046983	0.999978	0.750000
5	4	0034284	0.999978	0.105263
5	4	0017022	0.999978	0.600000
5	4	0044428	0.999978	0.437500
5	4	0044432	0.999978	0.411765
5	4	0031175	0.999978	1.000000
5	4	0045177	0.999978	0.600000
5	4	0051146	0.999978	0.357143
5	4	0008528	0.999978	0.454545
5	4	0043015	0.999978	0.500000
5	4	0017111	0.999978	0.875000
5	4	0042492	0.999978	0.264706
5	4	0072394	0.999978	0.230769
5	4	0008092	0.999978	0.750000
5	4	0034198	0.999978	0.192308
5	4	0044464	0.999978	0.750000
5	4	0005515	0.999978	1.000000
5	4	0072015	0.999978	0.250000
5	4	0018209	0.999978	0.086957
5	4	0006575	0.999978	0.142857
5	4	0044117	0.999978	0.083333
5	4	0001772	0.999978	0.666667
5	4	0003682	0.999978	0.500000
5	4	0046982	0.999978	0.600000
5	4	0098857	0.999978	0.200000
5	4	0009972	0.999978	0.040816
5	4	0030320	0.999978	0.190476
5	4	0005730	0.999978	0.428571
5	4	0019222	0.999978	0.333333
5	4	0060272	0.999978	0.171429
5	4	0044057	0.999978	0.300000
5	4	0008211	0.999978	0.157895
5	4	0008219	0.999978	0.222222
5	4	0003674	0.999978	0.333333
5	4	0010721	0.999978	0.333333
5	4	0005765	0.999978	0.280000
5	4	0071267	0.999978	0.047619
5	4	0060416	0.999978	0.083333
5	4	0006429	0.999978	0.040816
5	4	0005615	0.999978	0.142857
5	4	0007399	0.999978	0.437500
5	4	0030326	0.999978	0.200000
5	4	0005829	0.999978	0.384615
5	4	0050710	0.999978	0.125000
5	4	0044424	0.999978	0.500000
5	4	0071495	0.999978	0.100000
5	4	0016208	0.999978	0.173913
5	4	0005783	0.999978	0.642857
5	4	0060078	0.999978	0.200000
5	4	0070474	0.999978	0.235294
5	4	0072305	0.999978	0.146341
5	4	0033184	0.999978	0.133333
5	4	0014070	0.999978	0.090909
5	4	0001047	0.999978	0.153846
5	4	0044424	0.999978	0.500000
5	4	0072332	0.999978	0.181818
5	4	0045202	0.999978	0.200000
5	4	1903844	0.999978	0.363636
5	4	0003674	0.999978	0.166667
5	4	1903818	0.999978	0.095238
5	4	0004672	0.999978	0.057143
5	4	0005515	0.999978	0.500000
5	4	0016598	0.999978	0.054054
5	4	0050428	0.999978	0.030303
5	4	0071385	0.999978	0.066667
5	4	0019550	0.999978	0.050000
5	4	0005634	0.999978	0.900000
5	4	0006622	0.999978	0.026316
5	4	0048546	0.999978	0.045455
5	4	0008021	0.999978	0.347826
5	4	0034284	0.999978	0.125000
5	4	0048522	0.999978	0.210526
5	4	0030307	0.999978	0.166667
5	4	0048732	0.999978	0.055556
5	4	0007290	0.999978	0.070175
5	4	0051586	0.999978	0.080000
5	4	0021871	0.999978	0.040000
5	4	0042271	0.999978	0.068182
5	4	1901911	0.999978	0.230769
5	4	0010574	0.999978	0.157895
5	4	0030426	0.999978	0.176471
5	4	0016922	0.999978	0.300000
5	4	0016192	0.999978	0.125000
5	4	0016043	0.999978	0.571429
5	4	0046935	0.999978	0.333333
5	4	0060993	0.999978	0.062500
5	4	0005575	0.999978	0.500000
5	4	0030496	0.999978	0.428571
5	4	0097242	0.999978	0.166667
5	4	0044459	0.999978	0.272727
5	4	0021510	0.999978	0.076923
5	4	0016192	0.999978	0.125000
5	4	0043457	0.999978	0.333333
5	4	0060075	0.999978	0.125000
5	4	0032991	0.999978	1.000000
5	4	0005859	0.999978	0.392857
5	4	0006468	0.999978	0.321429
5	4	0006954	0.999978	0.333333
5	4	0015631	0.999978	0.600000
5	4	0009314	0.999978	0.666667
5	4	2000736	0.999978	0.210526
5	4	0005501	0.999978	0.333333
5	4	0043227	0.999978	0.300000
5	4	0003674	0.999978	0.333333
5	4	0140297	0.999978	0.600000
5	4	0010656	0.999978	0.153846
5	4	0071385	0.999978	0.357143
5	4	0031981	0.999978	0.944444
5	4	0005488	0.999978	0.666667
5	4	0005515	0.999978	1.000000
5	4	0005575	0.999978	0.500000
5	4	0009897	0.999978	0.214286
5	4	0005737	0.999978	1.000000
5	4	0050974	0.999978	0.157895
5	4	0016197	0.999978	0.083333
5	4	0003939	0.999978	0.153846
5	4	0003012	0.999978	0.142857
5	4	0043066	0.999978	0.166667
5	4	0010035	0.999978	0.600000
5	4	0032984	0.999978	0.416667
5	4	0044424	0.999978	0.833333
5	4	1902667	0.999978	0.096154
5	4	0001568	0.999978	0.076923
5	4	0031307	0.999978	0.333333
5	4	0044444	0.999978	0.875000
5	4	0048333	0.999978	0.083333
5	4	0006464	0.999978	0.375000
5	4	0043117	0.999978	0.088235
5	4	0007605	0.999978	0.100000
5	4	0005789	0.999978	0.523810
5	4	0050796	0.999978	0.121212
5	4	0021747	0.999978	0.052632
5	4	0050729	0.999978	0.185185
5	4	0030833	0.999978	0.153846
5	4	0051480	0.999978	0.119048
5	4	0001784	0.999978	0.500000
5	4	0030308	0.999978	0.173913
5	4	0005488	0.999978	0.666667
5	4	0031399	0.999978	0.750000
5	4	0015630	0.999978	0.692308
5	4	0001934	0.999978	0.551724
5	4	0042747	0.999978	0.066667
5	4	0034067	0.999978	0.083333
5	4	0015693	0.999978	0.076923
5	4	0032870	0.999978	0.210526
5	4	0015918	0.999978	0.050000
5	4	0006875	0.999978	0.083333
5	4	0048678	0.999978	0.142857
5	4	0071364	0.999978	0.190476
5	4	0001678	0.999978	0.100000
5	4	0034644	0.999978	0.600000
5	4	0060876	0.999978	0.027778
5	4	0005886	0.999978	0.230769
5	4	0045581	0.999978	0.076923
5	4	0005520	0.999978	0.222222
5	4	0003085	0.999978	0.071429
5	4	0072520	0.999978	0.033333
5	4	0022407	0.999978	0.142857
5	4	0099148	0.999978	0.095238
5	4	0016127	0.999978	0.151515
5	4	0044424	0.999978	0.500000
5	4	0003228	0.999978	0.071429
5	4	0005547	0.999978	0.200000
5	4	0032728	0.999978	0.083333
5	4	0004497	0.999978	0.160000
5	4	0030510	0.999978	0.080000
5	4	0051879	0.999978	0.600000
5	4	1903421	0.999978	0.093750
5	4	0032874	0.999978	0.057143
5	4	2000546	0.999978	0.070175
5	4	0097191	0.999978	0.142857
5	4	0030042	0.999978	0.090909
5	4	0044444	0.999978	0.300000
5	4	0000981	0.999978	0.058824
5	4	0005694	0.999978	0.230769
5	4	0005829	0.999978	0.272727
5	4	0014742	0.999978	0.111111
5	4	0005829	0.999978	0.272727
5	4	0097746	0.999978	0.062500
5	4	0043014	0.999978	0.500000
5	4	0016787	0.999978	0.200000
5	4	2000734	0.999978	0.065574
5	4	0048341	0.999978	0.037037
5	4	0043123	0.999978	0.142857
5	4	0071243	0.999978	0.333333
5	4	0032154	0.999978	0.533333
5	4	0060766	0.999978	0.090909
5	4	1903608	0.999978	0.083333
5	4	0044428	0.999978	0.187500
5	4	0012505	0.999978	0.428571
5	4	0098793	0.999978	0.300000
5	4	0008219	0.999978	0.250000
5	4	0000166	0.999978	0.250000
5	4	0044441	0.999978	0.214286
5	4	0044297	0.999978	0.428571
5	4	0044424	0.999978	0.375000
5	4	0003676	0.999978	0.333333
5	4	0070374	0.999978	0.089552
5	4	0055117	0.999978	0.078947
5	4	0035871	0.999978	0.080000
5	4	0045039	0.999978	0.045455
5	4	0005886	0.999978	1.000000
5	4	1990180	0.999978	0.057143
5	4	1901919	0.999978	0.068966
5	4	0048856	0.999978	0.166667
5	4	0051271	0.999978	0.083333
5	4	0005952	0.999978	0.300000
5	4	0003727	0.999978	0.200000
5	4	0035556	0.999978	0.153846
5	4	0001837	0.999978	0.105263
5	4	0098791	0.999978	0.142857
5	4	1990426	0.999978	0.050000
5	4	0045937	0.999978	0.100000
5	4	0044424	0.999978	0.375000
5	4	0003180	0.999978	0.055556
5	4	0032714	0.999978	0.081081
5	4	0010085	0.999978	0.066667
5	4	0055062	0.999978	0.066667
5	4	0003678	0.999978	0.227273
5	4	0005769	0.999978	0.611111
5	4	0008134	0.999978	0.750000
5	4	0045727	0.999978	0.533333
5	4	0009653	0.999978	0.500000
5	4	0033135	0.999978	0.548387
5	4	0097060	0.999978	0.500000
5	4	0032991	0.999978	0.142857
5	4	0008083	0.999978	0.222222
5	4	0007017	0.999978	0.333333
5	4	0044456	0.999978	0.125000
5	4	0003682	0.999978	0.500000
5	4	0032963	0.999978	0.142857
5	4	0043170	0.999978	0.210526
5	4	0044444	0.999978	0.875000
5	4	0043021	0.999978	0.400000
5	4	0006914	0.999978	0.181818
5	4	0007063	0.999978	0.277778
5	4	0016461	0.999978	0.318182
5	4	0000981	0.999978	0.500000
5	4	0070011	0.999978	0.354839
5	4	0120036	0.999978	0.400000
5	4	0043410	0.999978	0.719298
5	4	0045944	0.999978	1.000000
5	4	0007010	0.999978	0.750000
5	4	0019901	0.999978	0.857143
5	4	0009725	0.999978	0.200000
5	4	0032991	0.999978	0.142857
5	4	0009799	0.999978	0.454545
5	4	0042981	0.999978	0.583333
5	4	0048513	0.999978	0.777778
5	4	0001759	0.999978	0.142857
5	4	0005874	0.999978	0.291667
5	4	0007187	0.999978	0.769231
5	4	0071805	0.999978	0.061538
5	4	0046983	0.999978	0.800000
5	4	0046983	0.999978	0.800000
5	4	0016723	0.999978	0.129032
5	4	0044092	0.999978	0.500000
5	4	0005515	0.999978	1.000000
5	4	0016021	0.999978	0.222222
5	4	0035690	0.999978	0.266667
5	4	0006469	0.999978	0.307692
5	4	1901660	0.999978	0.066667
5	4	0030326	0.999978	0.277778
5	4	0005432	0.999978	0.045455
5	4	0003697	0.999978	0.250000
5	4	0086039	0.999978	0.060606
5	4	0060113	0.999978	0.333333
5	4	0031410	0.999978	0.533333
5	4	0016773	0.999978	0.142857
5	4	1901989	0.999978	0.181818
5	4	0043069	0.999978	0.142857
5	4	0043473	0.999978	0.076923
5	4	0031410	0.999978	0.533333
5	4	0044428	0.999978	0.769231
5	4	0002768	0.999978	0.111111
5	4	0005769	0.999978	0.444444
5	4	0035176	0.999978	0.125000
5	4	0007600	0.999978	0.083333
5	4	0071375	0.999978	0.062500
5	4	0043254	0.999978	0.166667
5	4	0005515	0.999978	1.000000
5	4	0010718	0.999978	0.380952
5	4	0019899	0.999978	0.750000
5	4	0032692	0.999978	0.200000
5	4	0060042	0.999978	0.212121
5	4	0042802	0.999978	0.750000
5	4	0016790	0.999978	0.142857
5	4	0098858	0.999978	0.230769
5	4	0006468	0.999978	0.500000
5	4	0006611	0.999978	0.030303
5	4	0051028	0.999978	0.041667
5	4	1902960	0.999978	0.081967
5	4	0036016	0.999978	0.090909
5	4	0008289	0.999978	0.500000
5	4	1904491	0.999978	0.047619
5	4	0044126	0.999978	0.214286
5	4	0007610	0.999978	0.166667
5	4	0016525	0.999978	0.190476
5	4	0060252	0.999978	0.121951
5	4	0003674	0.999978	0.333333
5	4	0048872	0.999978	0.222222
5	4	0014070	0.999978	0.250000
5	4	0008284	0.999978	0.384615
5	4	0090150	0.999978	0.230769
5	4	0005515	0.999978	1.000000
5	4	0034599	0.999978	0.222222
5	4	0005102	0.999978	0.750000
5	4	0006029	0.999978	0.083333
5	4	0042325	0.999978	0.266667
5	4	0070168	0.999978	0.235294
5	4	1902808	0.999978	0.200000
5	4	0044425	0.999978	0.666667
5	4	0036023	0.999978	0.030303
5	4	0044295	0.999978	0.466667
5	4	0045104	0.999978	0.352941
5	4	0072079	0.999978	0.024390
5	4	0009299	0.999978	0.047619
5	4	0030316	0.999978	0.071429
5	4	0060976	0.999978	0.058824
5	4	0003674	0.999978	0.333333
5	4	0043409	0.999978	0.354839
5	4	0032139	0.999978	0.181818
5	4	0001819	0.999978	0.300000
5	4	0005737	0.999978	1.000000
5	4	0000977	0.999978	0.133333
5	4	0090278	0.999978	0.241379
5	4	0043005	0.999978	1.000000
5	4	0007186	0.999978	1.000000
5	4	0035265	0.999978	0.230769
5	4	1900027	0.999978	0.500000
5	4	2000058	0.999978	0.239130
5	4	0005783	0.999978	0.611111
5	4	0051145	0.999978	0.333333
5	4	0046777	0.999978	0.068966
5	4	1901214	0.999978	0.444444
5	4	0005515	0.999978	1.000000
5	4	0006582	0.999978	0.095238
5	4	0005515	0.999978	1.000000
5	4	0006915	0.999978	0.142857
5	4	0060088	0.999978	0.363636
5	4	0061085	0.999978	0.260870
5	4	0031981	0.999978	0.347826
5	4	0005829	0.999978	1.000000
5	4	0099572	0.999978	0.272727
5	4	0055064	0.999978	0.176471
5	4	0120025	0.999978	0.714286
5	4	0001666	0.999978	0.125000
5	4	0044425	0.999978	0.666667
5	4	0046928	0.999978	0.500000
5	4	0022627	0.999978	0.363636
5	4	0070212	0.999978	0.076923
5	4	0021936	0.999978	0.357143
5	4	0045121	0.999978	0.285714
5	4	0005726	0.999978	0.250000
5	4	0005819	0.999978	0.318182
5	4	0005929	0.999978	0.555556
5	4	0045944	0.999978	0.250000
5	4	1902459	0.999978	0.400000
5	4	0045893	0.999978	0.258621
5	4	0043066	0.999978	0.428571
5	4	0014074	0.999978	0.363636
5	4	0019899	0.999978	0.750000
5	4	0008150	0.999978	0.142857
5	4	0032088	0.999978	0.257143
5	4	0006012	0.999978	0.066667
5	4	0065008	0.999978	0.300000
5	4	0042493	0.999978	0.200000
5	4	0043231	0.999978	0.533333
5	4	0044441	0.999978	0.384615
5	4	0021533	0.999978	0.647059
5	4	0019885	0.999978	0.071429
5	4	0016020	0.999978	1.000000
5	4	0010574	0.999978	0.300000
5	4	0043005	0.999978	1.000000
5	4	0010243	0.999978	0.272727
5	4	0032506	0.999978	0.125000
5	4	0098924	0.999978	0.200000
5	4	0007399	0.999978	0.583333
5	4	0006530	0.999978	0.047619
5	4	0008283	0.999978	0.066667
5	4	0045944	0.999978	0.041667
5	4	0003700	0.999978	0.090909
5	4	0048729	0.999978	0.052632
5	4	0045143	0.999978	0.030303
5	4	0030311	0.999978	0.023256
5	4	0009615	0.999978	0.047619
5	4	0017136	0.999978	0.040816
5	4	2000451	0.999978	0.048780
5	4	0070374	0.999978	1.000000
5	4	0070410	0.999978	0.600000
5	4	0043066	0.999978	1.000000
5	4	0001216	0.999978	0.894737
5	4	0030154	0.999978	1.000000
5	4	0007409	0.999978	0.243243
5	4	0044444	0.999978	0.875000
5	4	0098978	0.999978	0.125000
5	4	0003151	0.999978	0.722222
5	4	0000226	0.999978	0.181818
5	4	0005488	0.999978	0.666667
5	4	1901700	0.999978	0.500000
5	4	0019637	0.999978	0.300000
5	4	0009952	0.999978	0.625000
5	4	0005488	0.999978	0.666667
5	4	0003143	0.999978	0.421053
5	4	0009986	0.999978	0.428571
5	4	1902692	0.999978	0.611111
5	4	0061615	0.999978	0.100000
5	4	0016324	0.999978	0.214286
5	4	0001933	0.999978	0.431818
5	4	0098857	0.999978	0.090909
5	4	0032376	0.999978	0.210526
5	4	0016310	0.999978	0.368421
5	4	0043627	0.999978	0.375000
5	4	0021702	0.999978	0.289474
5	4	0048856	0.999978	0.600000
5	4	0044238	0.999978	0.157895
5	4	0001501	0.999978	0.777778
5	4	0005488	0.999978	0.666667
5	4	0016020	0.999978	0.142857
5	4	0140272	0.999978	0.500000
5	4	0030425	0.999978	1.000000
5	4	0010518	0.999978	0.285714
5	4	0030897	0.999978	0.090909
5	4	0043410	0.999978	0.953488
5	4	0042802	0.999978	0.750000
5	4	0045070	0.999978	0.235294
5	4	0045184	0.999978	0.300000
5	4	0005814	0.999978	0.500000
5	4	0045892	0.999978	1.000000
5	4	0010468	0.999978	0.600000
5	4	0003729	0.999978	0.875000
5	4	0008284	0.999978	1.000000
5	4	0099060	0.999978	0.125000
5	4	0099641	0.999978	0.108108
5	4	0022409	0.999978	0.333333
5	4	0034708	0.999978	0.500000
5	4	0009987	0.999978	0.400000
5	4	0007218	0.999978	0.833333
5	4	0016323	0.999978	0.230769
5	4	0045121	0.999978	0.083333
5	4	0004842	0.999978	0.535714
5	4	0002039	0.999978	0.750000
5	4	0002042	0.999978	0.200000
5	4	0009617	0.999978	0.347826
5	4	0005575	0.999978	0.166667
5	4	0006954	0.999978	0.250000
5	4	0007267	0.999978	0.363636
5	4	0003677	0.999978	1.000000
5	4	0006338	0.999978	0.181818
5	4	0032757	0.999978	0.666667
5	4	0007017	0.999978	0.333333
5	4	0005515	0.999978	1.000000
5	4	0005515	0.999978	1.000000
5	4	0019395	0.999978	0.193548
5	4	0005575	0.999978	0.166667
5	4	0065003	0.999978	0.181818
5	4	0000795	0.999978	0.793103
5	4	0042509	0.999978	0.425532
5	4	0046716	0.999978	0.200000
5	4	0005515	0.999978	1.000000
5	4	0030166	0.999978	0.354839
5	4	0051602	0.999978	0.285714
5	4	0044877	0.999978	0.500000
5	4	0045597	0.999978	0.500000
5	4	0019899	0.999978	1.000000
5	4	0035094	0.999978	0.454545
5	4	0008152	0.999978	0.166667
5	4	0032794	0.999978	0.750000
5	4	0070862	0.999978	0.153846
5	4	0006281	0.999978	0.281250
5	4	0005575	0.999978	0.166667
5	4	0005515	0.999978	1.000000
5	4	0048869	0.999978	0.800000
5	4	0010628	0.999978	1.000000
5	4	0061138	0.999978	0.454545
5	4	0045471	0.999978	1.000000
5	4	0005794	0.999978	0.642857
5	4	0005515	0.999978	1.000000
5	4	0045646	0.999978	0.687500
5	4	0060749	0.999978	0.727273
5	4	0001942	0.999978	0.388889
5	4	0042177	0.999978	0.421053
5	4	0003713	0.999978	1.000000
5	4	0007165	0.999978	1.000000
5	4	0045893	0.999978	1.000000
5	4	0060047	0.999978	0.200000
5	4	0019229	0.999978	0.173913
5	4	0016020	0.999978	0.142857
5	4	0009609	0.999978	0.320000
5	4	0061008	0.999978	0.714286
5	4	0043415	0.999978	0.240000
5	4	0031224	0.999978	0.111111
5	4	0050804	0.999978	0.800000
5	4	0017111	0.999978	0.111111
5	4	0017124	0.999978	0.800000
5	4	0042127	0.999978	0.625000
5	4	1990904	0.999978	0.125000
5	4	0030057	0.999978	0.100000
5	4	0006305	0.999978	0.357143
5	4	0097553	0.999978	0.090909
5	4	0005249	0.999978	0.100000
5	4	0000977	0.999978	1.000000
5	4	0034365	0.999978	0.080000
5	4	0034088	0.999978	0.083333
5	4	0035120	0.999978	0.315789
5	4	0060384	0.999978	0.352941
5	4	0043231	0.999978	0.450000
5	4	0042127	0.999978	0.500000
5	4	0110110	0.999978	0.222222
5	4	0030217	0.999978	0.300000
5	4	0048598	0.999978	0.375000
5	4	0045666	0.999978	0.219512
5	4	0004473	0.999978	0.076923
5	4	0007614	0.999978	0.095238
5	4	0042986	0.999978	0.404762
5	4	0048856	0.999978	0.214286
5	4	0071711	0.999978	0.363636
5	4	0006417	0.999978	0.297297
5	4	0048385	0.999978	0.307692
5	4	0048856	0.999978	0.214286
5	4	0120034	0.999978	0.300000
5	4	0005719	0.999978	0.382353
5	4	0005667	0.999978	0.500000
5	4	0007411	0.999978	0.208333
5	4	1904888	0.999978	0.200000
5	4	0001934	0.999978	1.000000
5	4	0032526	0.999978	0.333333
5	4	0005770	0.999978	0.411765
5	4	0009987	0.999978	0.250000
5	4	0006928	0.999978	0.222222
5	4	0060042	0.999978	0.269231
5	4	0008519	0.999978	0.060606
5	4	0030981	0.999978	0.304348
5	4	0051223	0.999978	0.294118
5	4	0006508	0.999978	0.090909
5	4	0005739	0.999978	0.538462
5	4	0036293	0.999978	0.285714
5	4	0045471	0.999978	0.400000
5	4	0051260	0.999978	0.285714
5	4	0006874	0.999978	0.115385
5	4	0048646	0.999978	0.266667
5	4	0007010	0.999978	0.750000
5	4	0043621	0.999978	0.750000
5	4	0005242	0.999978	0.035714
5	4	0060968	0.999978	0.333333
5	4	0071211	0.999978	0.051282
5	4	0070851	0.999978	0.833333
5	4	0004126	0.999978	0.035714
5	4	0010605	0.999978	0.200000
5	4	0060425	0.999978	0.214286
5	4	0005509	0.999978	0.285714
5	4	0005515	0.999978	1.000000
5	4	0043490	0.999978	0.090909
5	4	0005515	0.999978	1.000000
5	4	1903146	0.999978	0.210526
5	4	0042104	0.999978	0.222222
5	4	0042755	0.999978	0.200000
5	4	0098552	0.999978	0.272727
5	4	0021530	0.999978	0.314286
5	4	0003677	0.999978	0.285714
5	4	0044424	0.999978	0.833333
5	4	0005783	0.999978	0.500000
5	4	0007165	0.999978	0.307692
5	4	0003887	0.999978	0.050000
5	4	0042060	0.999978	0.333333
5	4	0021510	0.999978	0.304348
5	4	0048704	0.999978	0.181818
5	4	0030424	0.999978	0.571429
5	4	0009314	0.999978	0.222222
5	4	0048568	0.999978	0.260870
5	4	0030018	0.999978	0.318182
5	4	0006886	0.999978	0.052632
5	4	0014070	0.999978	0.307692
5	4	0045893	0.999978	0.157895
5	4	0071375	0.999978	0.916667
5	4	0007411	0.999978	0.500000
5	4	0036293	0.999978	0.200000
5	4	0050664	0.999978	0.111111
5	4	0048306	0.999978	0.750000
5	4	0004142	0.999978	0.048780
5	4	0018107	0.999978	0.074074
5	4	0052063	0.999978	0.095238
5	4	0010216	0.999978	0.090909
5	4	0030522	0.999978	0.210526
5	4	0005654	0.999978	0.238095
5	4	0120038	0.999978	0.300000
5	4	0002115	0.999978	0.050000
5	4	0042493	0.999978	0.230769
5	4	0009792	0.999978	0.062500
5	4	0032810	0.999978	0.080000
5	4	0072319	0.999978	0.083333
5	4	0048178	0.999978	0.048780
5	4	0034140	0.999978	0.230769
5	4	0005813	0.999978	0.368421
5	4	0043227	0.999978	0.300000
5	4	0060748	0.999978	0.022222
5	4	0019957	0.999978	0.500000
5	4	0042307	0.999978	0.285714
5	4	0044782	0.999978	0.066667
5	4	0048842	0.999978	0.063830
5	4	1902043	0.999978	0.133333
5	4	0008409	0.999978	0.041667
5	4	0043068	0.999978	0.428571
5	4	0040015	0.999978	0.315789
5	4	1901987	0.999978	0.714286
5	4	0019956	0.999978	0.600000
5	4	0001669	0.999978	0.400000
5	4	0005634	0.999978	1.000000
5	4	0048678	0.999978	0.181818
5	4	0006468	0.999978	0.100000
5	4	0001562	0.999978	0.142857
5	4	0043523	0.999978	0.400000
5	4	1901956	0.999978	0.193548
5	4	0008284	0.999978	0.500000
5	4	0003674	0.999978	0.333333
5	4	0031490	0.999978	0.545455
5	4	0021953	0.999978	0.866667
5	4	0050953	0.999978	0.166667
5	4	0004714	0.999978	0.054054
5	4	0001570	0.999978	0.409091
5	4	1900029	0.999978	0.400000
5	4	0042307	0.999978	0.166667
5	4	0044464	0.999978	0.428571
5	4	0048856	0.999978	0.375000
5	4	0005634	0.999978	1.000000
5	4	0010469	0.999978	0.444444
5	4	0043408	0.999978	0.357143
5	4	0005634	0.999978	1.000000
5	4	0007600	0.999978	0.181818
5	4	0044464	0.999978	0.428571
5	4	0045893	0.999978	0.944444
5	4	0048667	0.999978	1.000000
5	4	0030154	0.999978	1.000000
5	4	0016327	0.999978	0.214286
5	4	0038023	0.999978	0.200000
5	4	0021953	0.999978	0.866667
5	4	0005488	0.999978	0.666667
5	4	0044424	0.999978	0.714286
5	4	0097431	0.999978	0.833333
5	4	0043021	0.999978	0.400000
5	4	0030903	0.999978	0.461538
5	4	0021522	0.999978	0.650000
5	4	0005515	0.999978	1.000000
5	4	0050853	0.999978	0.161290
5	4	0120025	0.999978	0.333333
5	4	0031581	0.999978	0.210526
5	4	0097284	0.999978	1.000000
5	4	0008021	0.999978	0.333333
5	4	0004407	0.999978	0.142857
5	4	0008395	0.999978	0.100000
5	4	0005150	0.999978	0.375000
5	4	0009636	0.999978	0.333333
5	4	0001502	0.999978	0.347826
5	4	0042982	0.999978	0.090909
5	4	0005515	0.999978	1.000000
5	4	0043009	0.999978	0.416667
5	4	0005654	0.999978	1.000000
5	4	0030072	0.999978	0.111111
5	4	0044428	0.999978	0.769231
5	4	0005911	0.999978	0.111111
5	4	0004879	0.999978	0.392157
5	4	0000165	0.999978	0.135135
5	4	0044464	0.999978	0.428571
5	4	0043227	0.999978	0.300000
5	4	0008104	0.999978	0.400000
5	4	0034976	0.999978	0.363636
5	4	0043378	0.999978	0.372549
5	4	0006979	0.999978	0.200000
5	4	0009303	0.999978	0.057143
5	4	0060024	0.999978	0.400000
5	4	0032753	0.999978	0.250000
5	4	0043103	0.999978	0.051282
5	4	0030072	0.999978	0.111111
5	4	0008236	0.999978	0.052632
5	4	0015271	0.999978	0.043478
5	4	0000768	0.999978	0.133333
5	4	0071498	0.999978	0.142857
5	4	0004888	0.999978	0.166667
5	4	0043231	0.999978	0.900000
5	4	0022603	0.999978	0.083333
5	4	0031644	0.999978	0.076923
5	4	0050679	0.999978	0.058824
5	4	0006638	0.999978	0.133333
5	4	0006338	0.999978	1.000000
5	4	0042981	0.999978	0.071429
5	4	0042274	0.999978	0.187500
5	4	0007507	0.999978	0.062500
5	4	0070306	0.999978	0.076923
5	4	0005488	0.999978	0.666667
5	4	0048583	0.999978	0.090909
5	4	0001817	0.999978	0.083333
5	4	0110104	0.999978	0.041667
5	4	0048856	0.999978	0.100000
5	4	0001887	0.999978	0.181818
5	4	0032754	0.999978	0.058824
5	4	0097192	0.999978	0.083333
5	4	0035066	0.999978	0.022727
5	4	0045727	0.999978	0.028571
5	4	0051259	0.999978	0.142857
5	4	0010212	0.999978	0.333333
5	4	1903351	0.999978	0.129032
5	4	0005770	0.999978	0.444444
5	4	0048731	0.999978	0.125000
5	4	0048545	0.999978	0.200000
5	4	0010942	0.999978	0.100000
5	4	0031647	0.999978	0.166667
5	4	0050680	0.999978	0.083333
5	4	0035280	0.999978	0.068966
5	4	0043204	0.999978	0.200000
5	4	0048513	0.999978	0.111111
5	4	0010700	0.999978	0.047619
5	4	0043069	0.999978	0.083333
5	4	0005575	0.999978	0.100000
5	4	0006713	0.999978	0.085106
5	4	0032007	0.999978	0.050000
5	4	0005488	0.999978	0.333333
5	4	0050852	0.999978	0.379310
5	4	0006950	0.999978	0.133333
5	4	0005488	0.999978	0.333333
5	4	0004175	0.999978	0.235294
5	4	0000977	0.999978	0.333333
5	4	0005615	0.999978	0.111111
5	4	0045944	0.999978	1.000000
5	4	0044421	0.999978	0.125000
5	4	0005102	0.999978	0.250000
5	4	0021541	0.999978	0.034483
5	4	0043207	0.999978	0.117647
5	4	0002489	0.999978	0.074074
5	4	0050909	0.999978	0.052632
5	4	0060929	0.999978	0.044444
5	4	0004352	0.999978	0.066667
5	4	0009952	0.999978	0.041667
5	4	0098915	0.999978	0.039216
5	4	0097060	0.999978	0.157895
5	4	0005886	0.999978	0.230769
5	4	0045632	0.999978	0.085106
5	4	0000149	0.999978	0.750000
5	4	0019956	0.999978	0.600000
5	4	0044424	0.999978	0.500000
5	4	0007505	0.999978	0.035714
5	4	0015721	0.999978	0.031250
5	4	0060272	0.999978	0.027027
5	4	0086038	0.999978	0.034483
5	4	0009897	0.999978	0.214286
5	4	0070884	0.999978	0.160000
5	4	0006950	0.999978	0.076923
5	4	0019897	0.999978	0.230769
5	4	0006357	0.999978	0.480000
5	4	0009653	0.999978	0.071429
5	4	0007049	0.999978	0.080000
5	4	0001580	0.999978	0.038462
5	4	0016262	0.999978	0.071429
5	4	0030426	0.999978	0.176471
5	4	0030182	0.999978	0.057143
5	4	0003163	0.999978	0.040000
5	4	0019048	0.999978	0.050000
5	4	0021675	0.999978	0.050000
5	4	0044421	0.999978	0.100000
5	4	0030165	0.999978	0.600000
5	4	0001707	0.999978	0.035714
5	4	0031328	0.999978	0.038462
5	4	0019213	0.999978	0.250000
5	4	0065003	0.999978	0.083333
5	4	0012501	0.999978	0.100000
5	4	0044877	0.999978	1.000000
5	4	0061138	0.999978	0.043478
5	4	0032991	0.999978	0.222222
5	4	0005575	0.999978	0.125000
5	4	0005856	0.999978	0.538462
5	4	0003181	0.999978	0.038462
5	4	0005739	0.999978	0.692308
5	4	0051262	0.999978	0.076923
5	4	0042886	0.999978	0.055556
5	4	0072366	0.999978	0.019231
5	4	0005575	0.999978	0.125000
5	4	0006355	0.999978	0.032258
5	4	0002020	0.999978	0.600000
5	4	0043228	0.999978	0.181818
5	4	0006357	0.999978	0.031250
5	4	0019221	0.999978	0.058824
5	4	0030335	0.999978	0.037037
5	4	0043229	0.999978	0.700000
5	4	0031012	0.999978	0.090909
5	4	0021561	0.999978	0.038462
5	4	1904526	0.999978	0.055556
5	4	0003144	0.999978	0.023256
5	4	1904637	0.999978	0.052632
5	4	0002690	0.999978	0.129032
5	4	0005488	0.999978	0.333333
5	4	0005903	0.999978	0.214286
5	4	0005488	0.999978	0.333333
5	4	0060665	0.999978	0.200000
5	4	1903457	0.999978	0.052632
5	4	1901654	0.999978	0.086957
5	4	0043001	0.999978	0.031250
5	4	0045136	0.999978	0.083333
5	4	0043371	0.999978	0.052632
5	4	0045785	0.999978	0.083333
5	4	0001540	0.999978	0.076923
5	4	0044464	0.999978	0.600000
5	4	0060317	0.999978	0.080000
5	4	0098957	0.999978	0.055556
5	4	0006351	0.999978	0.166667
5	4	0099503	0.999978	0.416667
5	4	0000981	0.999978	0.072727
5	4	2000729	0.999978	0.083333
5	4	0019207	0.999978	0.083333
5	4	0008021	0.999978	0.354839
5	4	0098960	0.999978	0.196078
5	4	0002821	0.999978	0.093023
5	4	0032147	0.999978	0.056338
5	4	0043524	0.999978	0.055556
5	4	0045879	0.999978	0.055556
5	4	0008016	0.999978	0.076923
5	4	0060965	0.999978	0.048780
5	4	1901700	0.999978	0.266667
5	4	0005488	0.999978	0.100000
5	4	0043407	0.999978	0.026667
5	4	1901796	0.999978	0.066667
5	4	0010629	0.999978	0.066667
5	4	0001842	0.999978	0.058824
5	4	0048273	0.999978	0.375000
5	4	0030048	0.999978	0.222222
5	4	1905167	0.999978	0.200000
5	4	0070192	0.999978	0.266667
5	4	0051015	0.999978	0.428571
5	4	0015929	0.999978	0.125000
5	4	0009615	0.999978	0.111111
5	4	0005515	0.999978	1.000000
5	4	0008076	0.999978	0.285714
5	4	0009749	0.999978	0.071429
5	4	0042802	0.999978	0.750000
5	4	0005515	0.999978	1.000000
5	4	0010468	0.999978	0.272727
5	4	0010605	0.999978	0.230769
5	4	0043280	0.999978	0.288136
5	4	0016604	0.999978	0.130435
5	4	0043316	0.999978	0.058824
5	4	0061771	0.999978	0.083333
5	4	0042995	0.999978	0.428571
5	4	0060003	0.999978	0.047619
5	4	0042101	0.999978	0.235294
5	4	0040029	0.999978	0.300000
5	4	0050794	0.999978	0.500000
5	4	0010463	0.999978	0.200000
5	4	0050896	0.999978	0.500000
5	4	0016339	0.999978	0.125000
5	4	0001666	0.999978	0.375000
5	4	0061003	0.999978	0.491803
5	4	0005488	0.999978	0.666667
5	4	0030539	0.999978	0.388889
5	4	0002699	0.999978	0.333333
5	4	0003323	0.999978	0.272727
5	4	0034613	0.999978	0.111111
5	4	0004672	0.999978	0.187500
5	4	0050679	0.999978	0.800000
5	4	0051384	0.999978	0.600000
5	4	0010468	0.999978	0.315789
5	4	0045202	0.999978	1.000000
5	4	0030425	0.999978	0.200000
5	4	0007584	0.999978	0.500000
5	4	0044444	0.999978	0.875000
5	4	0048339	0.999978	0.538462
5	4	0003684	0.999978	0.857143
5	4	0043204	0.999978	0.272727
5	4	0019901	0.999978	1.000000
5	4	0043025	0.999978	0.300000
5	4	0000724	0.999978	0.365854
5	4	0072507	0.999978	0.133333
5	4	0005615	0.999978	0.200000
5	4	0060364	0.999978	0.529412
5	4	0010629	0.999978	0.421053
5	4	0032991	0.999978	1.000000
5	4	0097458	0.999978	0.428571
5	4	0042393	0.999978	0.750000
5	4	0008236	0.999978	0.146341
5	4	0035556	0.999978	0.916667
5	4	2000035	0.999978	0.400000
5	4	2000480	0.999978	0.446809
5	4	0005886	0.999978	0.333333
5	4	0045652	0.999978	0.380952
5	4	0031399	0.999978	0.480000
5	4	0032147	0.999978	0.326087
5	4	0007276	0.999978	0.125000
5	4	0042060	0.999978	0.500000
5	4	0007568	0.999978	1.000000
5	4	0035255	0.999978	0.500000
5	4	0071679	0.999978	0.184615
5	4	0004519	0.999978	0.378378
5	4	0006468	0.999978	0.238095
5	4	0002762	0.999978	0.250000
5	4	0071340	0.999978	0.181818
5	4	0006974	0.999978	0.375000
5	4	0060037	0.999978	0.461538
5	4	0070194	0.999978	0.600000
5	4	0001012	0.999978	0.888889
5	4	0005794	0.999978	0.642857
5	4	0060253	0.999978	0.469388
5	4	0002199	0.999978	0.666667
5	4	0050428	0.999978	0.294118
5	4	0043005	0.999978	0.300000
5	4	0035108	0.999978	0.461538
5	4	0007015	0.999978	0.416667
5	4	0030512	0.999978	0.538462
5	4	0050806	0.999978	0.476190
5	4	0048514	0.999978	0.437500
5	4	0046425	0.999978	0.666667
5	4	2000773	0.999978	0.307692
5	4	0007154	0.999978	0.250000
5	4	0030175	0.999978	0.300000
5	4	0044425	0.999978	0.250000
5	4	0005634	0.999978	1.000000
5	4	0055117	0.999978	0.187500
5	4	0001503	0.999978	0.200000
5	4	0005829	0.999978	1.000000
5	4	0043154	0.999978	0.404255
5	4	0045893	0.999978	1.000000
5	4	0005813	0.999978	0.368421
5	4	0099572	0.999978	0.285714
5	4	0032760	0.999978	0.260870
5	4	0016020	0.999978	0.333333
5	4	0044444	0.999978	0.875000
5	4	0005667	0.999978	1.000000
5	4	0060341	0.999978	0.300000
5	4	0005634	0.999978	1.000000
5	4	0009725	0.999978	0.666667
5	4	0043388	0.999978	0.142857
5	4	0006355	0.999978	1.000000
5	4	0004713	0.999978	0.173077
5	4	0045954	0.999978	0.306122
5	4	0032652	0.999978	0.272727
5	4	0044424	0.999978	0.833333
5	4	0042981	0.999978	0.583333
5	4	1904028	0.999978	0.375000
5	4	0017015	0.999978	0.571429
5	4	0032876	0.999978	0.531915
5	4	0036003	0.999978	0.829787
5	4	0046907	0.999978	0.111111
5	4	0045120	0.999978	0.909091
5	4	0008527	0.999978	0.150000
5	4	0035033	0.999978	0.315789
5	4	0005515	0.999978	1.000000
5	4	0000981	0.999978	1.000000
5	4	0031594	0.999978	0.666667
5	4	0043981	0.999978	0.218750
5	4	0032300	0.999978	0.666667
5	4	0005515	0.999978	1.000000
5	4	0071340	0.999978	0.181818
5	4	0016301	0.999978	0.266667
5	4	0005488	0.999978	0.666667
5	4	0072619	0.999978	0.074074
5	4	0110111	0.999978	0.260870
5	4	0005200	0.999978	0.454545
5	4	0042169	0.999978	0.666667
5	4	0030423	0.999978	0.210526
5	4	0030050	0.999978	0.083333
5	4	0048305	0.999978	0.076923
5	4	0007369	0.999978	0.500000
5	4	1904680	0.999978	0.071429
5	4	0046007	0.999978	0.105263
5	4	0005488	0.999978	0.666667
5	4	0005794	0.999978	0.461538
5	4	0044444	0.999978	0.857143
5	4	0008158	0.999978	0.142857
5	4	0005515	0.999978	1.000000
5	4	0001525	0.999978	0.368421
5	4	0005815	0.999978	0.312500
5	4	0005515	0.999978	1.000000
5	4	0008150	0.999978	0.333333
5	4	0018105	0.999978	0.833333
5	4	0007178	0.999978	0.785714
5	4	0003674	0.999978	0.333333
5	4	0035556	0.999978	0.769231
5	4	0044294	0.999978	0.631579
5	4	0043009	0.999978	0.454545
5	4	0000122	0.999978	0.441860
5	4	0072203	0.999978	0.388889
5	4	0044294	0.999978	0.631579
5	4	0046686	0.999978	0.714286
5	4	0060271	0.999978	0.275862
5	4	0051612	0.999978	0.171429
5	4	0019899	0.999978	0.750000
5	4	0050715	0.999978	0.195122
5	4	0007165	0.999978	0.833333
5	4	0051091	0.999978	0.960000
5	4	0001975	0.999978	0.400000
5	4	0007369	0.999978	0.416667
5	4	1902309	0.999978	0.291667
5	4	0016573	0.999978	0.444444
5	4	0003677	0.999978	0.285714
5	4	0001501	0.999978	0.666667
5	4	0048844	0.999978	0.368421
5	4	0003777	0.999978	0.090909
5	4	2001184	0.999978	0.177778
5	4	0071277	0.999978	0.384615
5	4	0033106	0.999978	0.285714
5	4	0042747	0.999978	0.176471
5	4	0051875	0.999978	0.214286
5	4	0072091	0.999978	0.428571
5	4	0048662	0.999978	0.285714
5	4	0001225	0.999978	0.375000
5	4	0016043	0.999978	0.307692
5	4	0003690	0.999978	0.250000
5	4	0043025	0.999978	1.000000
5	4	0019221	0.999978	0.578947
5	4	0005102	0.999978	0.800000
5	4	0007167	0.999978	0.846154
5	4	0031490	0.999978	0.222222
5	4	0002741	0.999978	0.169492
5	4	0004582	0.999978	0.076923
5	4	0043410	0.999978	0.674419
5	4	0032277	0.999978	0.206897
5	4	0008104	0.999978	0.800000
5	4	0006779	0.999978	0.175000
5	4	0005515	0.999978	1.000000
5	4	0042802	0.999978	0.750000
5	4	0001216	0.999978	0.465116
5	4	0006468	0.999978	0.863636
5	4	0006631	0.999978	0.200000
5	4	0000165	0.999978	0.575758
5	4	0006357	0.999978	0.730769
5	4	0044451	0.999978	0.250000
5	4	0071363	0.999978	0.363636
5	4	0070371	0.999978	0.558824
5	4	0035269	0.999978	0.384615
5	4	0001228	0.999978	0.425532
5	4	0008283	0.999978	0.250000
5	4	0070371	0.999978	0.558824
5	4	0009725	0.999978	1.000000
5	4	0006874	0.999978	0.107143
5	4	0016080	0.999978	0.104167
5	4	0045778	0.999978	0.333333
5	4	0008336	0.999978	0.083333
5	4	0003674	0.999978	0.333333
5	4	0070696	0.999978	0.571429
5	4	0033209	0.999978	0.500000
5	4	0016043	0.999978	0.307692
5	4	0034205	0.999978	0.344828
5	4	0007169	0.999978	0.785714
5	4	0044849	0.999978	0.153846
5	4	0072001	0.999978	0.600000
5	4	0003700	0.999978	0.678571
5	4	0050768	0.999978	0.468085
5	4	0001998	0.999978	0.090909
5	4	0015226	0.999978	0.062500
5	4	0000777	0.999978	0.619048
5	4	0005102	0.999978	0.750000
5	4	0044444	0.999978	0.875000
5	4	0071732	0.999978	0.333333
5	4	0071363	0.999978	0.500000
5	4	0042609	0.999978	0.600000
5	4	0008168	0.999978	0.100000
5	4	0035295	0.999978	0.357143
5	4	0051129	0.999978	0.600000
5	4	0047497	0.999978	0.074074
5	4	0016255	0.999978	0.245902
5	4	0097458	0.999978	0.428571
5	4	0050767	0.999978	0.733333
5	4	0070200	0.999978	0.060000
5	4	0043227	0.999978	0.300000
5	4	0044459	0.999978	0.272727
5	4	0060065	0.999978	0.333333
5	4	0071902	0.999978	0.389831
5	4	0008134	0.999978	1.000000
5	4	0006325	0.999978	0.259259
5	4	0043565	0.999978	0.857143
5	4	0006259	0.999978	0.264706
5	4	0019199	0.999978	0.348837
5	4	0050732	0.999978	0.294118
5	4	0044456	0.999978	0.250000
5	4	0044421	0.999978	0.250000
5	4	0044877	0.999978	1.000000
5	4	0001701	0.999978	0.294118
5	4	2001020	0.999978	0.333333
5	4	0003677	0.999978	1.000000
5	4	0043921	0.999978	0.852941
5	4	0046636	0.999978	0.230769
5	4	0004675	0.999978	0.267857
5	4	0000922	0.999978	0.578947
5	4	0042474	0.999978	0.269231
5	4	0007220	0.999978	0.428571
5	4	0005829	0.999978	1.000000
5	4	0044459	0.999978	0.272727
5	4	0042270	0.999978	0.117647
5	4	0048266	0.999978	0.250000
5	4	0043231	0.999978	0.900000
5	4	0042981	0.999978	0.583333
5	4	0043232	0.999978	0.642857
5	4	0032391	0.999978	0.185185
5	4	0007435	0.999978	0.318182
5	4	0010628	0.999978	0.600000
5	4	0031080	0.999978	0.500000
5	4	0098969	0.999978	0.062500
5	4	0007417	0.999978	0.500000
5	4	0003097	0.999978	0.086957
5	4	0043316	0.999978	0.081081
5	4	0004473	0.999978	0.076923
5	4	0005488	0.999978	0.666667
5	4	0044428	0.999978	0.692308
5	4	0005515	0.999978	1.000000
5	4	0090263	0.999978	0.636364
5	4	0045214	0.999978	0.300000
5	4	0050910	0.999978	0.142857
5	4	0042493	0.999978	1.000000
5	4	0030097	0.999978	0.588235
5	4	0030016	0.999978	0.411765
5	4	0005575	0.999978	0.333333
5	4	0051973	0.999978	0.521739
5	4	0048608	0.999978	0.500000
5	4	0035239	0.999978	0.500000
5	4	0016772	0.999978	0.333333
5	4	0071392	0.999978	0.500000
5	4	0015630	0.999978	0.538462
5	4	0030509	0.999978	0.345455
5	4	0065003	0.999978	0.285714
5	4	0060744	0.999978	0.325000
5	4	0010468	0.999978	0.600000
5	4	0055114	0.999978	0.181818
5	4	0009653	0.999978	1.000000
5	4	0009950	0.999978	0.416667
5	4	0017137	0.999978	0.375000
5	4	0007399	0.999978	1.000000
5	4	0071526	0.999978	0.785714
5	4	0044421	0.999978	0.200000
5	4	0001819	0.999978	0.333333
5	4	0003714	0.999978	0.313725
5	4	0061572	0.999978	0.909091
5	4	0044309	0.999978	0.777778
5	4	0033601	0.999978	0.261905
5	4	0044444	0.999978	0.875000
5	4	0010628	0.999978	1.000000
5	4	0003697	0.999978	0.250000
5	4	0044451	0.999978	0.473684
5	4	0050714	0.999978	0.225806
5	4	0001756	0.999978	0.357143
5	4	0045926	0.999978	0.428571
5	4	0042393	0.999978	0.750000
5	4	0001946	0.999978	0.400000
5	4	0032760	0.999978	0.250000
5	4	0032502	0.999978	0.500000
5	4	0009987	0.999978	0.400000
5	4	0005488	0.999978	0.666667
5	4	0042802	0.999978	0.750000
5	4	0044877	0.999978	0.500000
5	4	0048513	0.999978	0.750000
5	4	0040014	0.999978	0.333333
5	4	0048487	0.999978	0.500000
5	4	0018279	0.999978	0.416667
5	4	0046686	0.999978	0.428571
5	4	0009987	0.999978	0.400000
5	4	0070588	0.999978	0.052632
5	4	0004843	0.999978	0.428571
5	4	0016324	0.999978	0.571429
5	4	0008179	0.999978	0.600000
5	4	0030321	0.999978	0.076923
5	4	0005847	0.999978	0.409091
5	4	0044297	0.999978	0.600000
5	4	0002383	0.999978	0.250000
5	4	0002762	0.999978	0.186047
5	4	0030163	0.999978	0.533333
5	4	0042802	0.999978	0.750000
5	4	0099635	0.999978	0.084034
5	4	0005488	0.999978	0.666667
5	4	1990049	0.999978	0.075472
5	4	0019003	0.999978	0.090909
5	4	0005739	0.999978	0.666667
5	4	0098796	0.999978	0.285714
5	4	0048839	0.999978	0.052632
5	4	0019858	0.999978	0.258065
5	4	0046474	0.999978	0.166667
5	4	0005515	0.999978	0.750000
5	4	0007568	0.999978	0.083333
5	4	0044464	0.999978	0.500000
5	4	0042634	0.999978	0.250000
5	4	0099177	0.999978	0.315789
5	4	0048522	0.999978	0.333333
5	4	0030041	0.999978	0.055556
5	4	0030308	0.999978	0.260870
5	4	0002277	0.999978	0.062500
5	4	0031463	0.999978	0.416667
5	4	0042056	0.999978	0.228571
5	4	0003281	0.999978	0.045455
5	4	0060287	0.999978	0.058824
5	4	0060318	0.999978	0.062500
5	4	0001840	0.999978	0.050000
5	4	0097227	0.999978	0.160000
5	4	0005488	0.999978	0.500000
5	4	0048596	0.999978	0.259259
5	4	0060395	0.999978	0.137931
5	4	0005737	0.999978	0.625000
5	4	0042490	0.999978	0.352941
5	4	0009074	0.999978	0.187500
5	4	0045937	0.999978	0.263158
5	4	0051607	0.999978	0.045455
5	4	0062009	0.999978	0.272727
5	4	0071345	0.999978	0.117647
5	4	0005102	0.999978	0.750000
5	4	0048799	0.999978	0.538462
5	4	0005700	0.999978	0.500000
5	4	0045670	0.999978	0.320000
5	4	0098636	0.999978	0.250000
5	4	1904209	0.999978	0.318182
5	4	0051926	0.999978	0.178571
5	4	0006511	0.999978	0.195652
5	4	0008483	0.999978	0.142857
5	4	0030388	0.999978	0.142857
5	4	0010629	0.999978	0.285714
5	4	0042311	0.999978	0.090909
5	4	0038083	0.999978	0.200000
5	4	0071168	0.999978	0.117647
5	4	0071407	0.999978	0.117647
5	4	1901556	0.999978	0.050000
5	4	0006954	0.999978	0.076923
5	4	1901653	0.999978	0.080000
5	4	0007566	0.999978	0.533333
5	4	0120036	0.999978	0.181818
5	4	0044456	0.999978	0.125000
5	4	0050905	0.999978	0.375000
5	4	0005488	0.999978	0.666667
5	4	0045471	0.999978	1.000000
5	4	0072172	0.999978	0.152174
5	4	0001659	0.999978	0.181818
5	4	0005783	0.999978	0.642857
5	4	0042802	0.999978	0.750000
5	4	0005388	0.999978	0.032787
5	4	0045664	0.999978	0.589744
5	4	0005102	0.999978	0.750000
5	4	0033993	0.999978	0.363636
5	4	0007169	0.999978	0.714286
5	4	0043005	0.999978	1.000000
5	4	0001934	0.999978	0.235294
5	4	0019789	0.999978	0.064516
5	4	0005544	0.999978	0.250000
5	4	0035556	0.999978	0.833333
5	4	0006355	0.999978	0.358974
5	4	0009952	0.999978	0.357143
5	4	0006508	0.999978	0.071429
5	4	0034976	0.999978	0.285714
5	4	0001818	0.999978	0.375000
5	4	0044421	0.999978	0.125000
5	4	0090090	0.999978	0.700000
5	4	0017112	0.999978	0.200000
5	4	0006355	0.999978	0.358974
5	4	0043231	0.999978	0.900000
5	4	0090150	0.999978	0.062500
5	4	0000387	0.999978	0.051282
5	4	0008344	0.999978	0.200000
5	4	0003674	0.999978	0.333333
5	4	0071346	0.999978	0.173913
5	4	0008504	0.999978	0.071429
5	4	0003014	0.999978	0.090909
5	4	0008152	0.999978	0.111111
5	4	2000778	0.999978	0.050000
5	4	0031984	0.999978	0.500000
5	4	0042501	0.999978	0.076923
5	4	0070634	0.999978	1.000000
5	4	0006684	0.999978	0.071429
5	4	2000008	0.999978	0.125000
5	4	0005829	0.999978	0.500000
5	4	0005575	0.999978	0.166667
5	4	0016525	0.999978	0.086957
5	4	0090309	0.999978	0.040816
5	4	0051291	0.999978	0.111111
5	4	0006355	0.999978	0.074074
5	4	0008408	0.999978	0.066667
5	4	0007159	0.999978	0.083333
5	4	0005515	0.999978	0.750000
5	4	0031987	0.999978	0.083333
5	4	0003690	0.999978	0.250000
5	4	0050821	0.999978	0.272727
5	4	0051292	0.999978	0.375000
5	4	0006915	0.999978	0.250000
5	4	0005769	0.999978	0.937500
5	4	0050660	0.999978	0.391304
5	4	0044464	0.999978	0.750000
5	4	0032991	0.999978	0.333333
5	4	0031334	0.999978	0.666667
5	4	0034136	0.999978	0.538462
5	4	0007129	0.999978	0.243243
5	4	0009611	0.999978	0.375000
5	4	0050931	0.999978	0.625000
5	4	0016020	0.999978	1.000000
5	4	0030838	0.999978	1.000000
5	4	0035620	0.999978	0.090909
5	4	0097169	0.999978	0.666667
5	4	0004407	0.999978	0.138889
5	4	0005737	0.999978	1.000000
5	4	0044194	0.999978	0.687500
5	4	0097708	0.999978	0.727273
5	4	0031647	0.999978	0.300000
5	4	0003407	0.999978	0.411765
5	4	0030155	0.999978	0.666667
5	4	0034388	0.999978	0.384615
5	4	0021521	0.999978	0.341463
5	4	0048471	0.999978	0.777778
5	4	0042307	0.999978	0.161290
5	4	0043086	0.999978	0.333333
5	4	1902531	0.999978	0.500000
5	4	0044020	0.999978	0.105263
5	4	0032091	0.999978	0.200000
5	4	0005737	0.999978	1.000000
5	4	0005654	0.999978	0.555556
5	4	0022409	0.999978	0.750000
5	4	0035563	0.999978	0.285714
5	4	0030282	0.999978	0.500000
5	4	0032501	0.999978	0.250000
5	4	0016702	0.999978	0.133333
5	4	0062023	0.999978	0.166667
5	4	0007166	0.999978	0.916667
5	4	0007165	0.999978	0.833333
5	4	0005515	0.999978	1.000000
5	4	0005515	0.999978	1.000000
5	4	0010468	0.999978	0.333333
5	4	1990573	0.999978	0.076923
5	4	0080090	0.999978	0.375000
5	4	0006974	0.999978	0.400000
5	4	0016922	0.999978	0.300000
5	4	0005515	0.999978	1.000000
5	4	0044451	0.999978	0.526316
5	4	0071813	0.999978	0.333333
5	4	0015075	0.999978	0.117647
5	4	0031325	0.999978	0.400000
5	4	0005667	0.999978	0.625000
5	4	0035773	0.999978	0.166667
5	4	0032355	0.999978	0.615385
5	4	0031593	0.999978	0.600000
5	4	0000287	0.999978	0.285714
5	4	0005515	0.999978	1.000000
5	4	0000776	0.999978	0.368421
5	4	1903006	0.999978	0.441860
5	4	0006915	0.999978	0.250000
5	4	0051443	0.999978	0.574468
5	4	0042542	0.999978	0.466667
5	4	0043066	0.999978	0.750000
5	4	0043227	0.999978	0.750000
5	4	0008092	0.999978	0.800000
5	4	0099174	0.999978	0.800000
5	4	0047223	0.999978	0.125000
5	4	0010828	0.999978	0.357143
5	4	0045669	0.999978	0.333333
5	4	0043114	0.999978	0.466667
5	4	0005829	0.999978	1.000000
5	4	0005576	0.999978	0.333333
5	4	0045359	0.999978	0.511111
5	4	0060164	0.999978	0.766667
5	4	0008150	0.999978	0.333333
5	4	0060070	0.999978	0.647059
5	4	0031349	0.999978	0.363636
5	4	0044424	0.999978	0.833333
5	4	0090188	0.999978	0.238095
5	4	0043067	0.999978	0.555556
5	4	0048513	0.999978	0.700000
5	4	0042127	0.999978	0.833333
5	4	0000981	0.999978	0.833333
5	4	0005524	0.999978	0.560000
5	4	0010314	0.999978	0.200000
5	4	0032927	0.999978	0.636364
5	4	0008514	0.999978	0.086957
5	4	0051881	0.999978	0.272727
5	4	0009792	0.999978	0.416667
5	4	0003677	0.999978	0.285714
5	4	0009653	0.999978	0.800000
5	4	0016020	0.999978	1.000000
5	4	0005515	0.999978	1.000000
5	4	0008270	0.999978	0.250000
5	4	0008282	0.999978	0.320000
5	4	0019233	0.999978	0.187500
5	4	0035136	0.999978	0.400000
5	4	2000323	0.999978	0.888889
5	4	0005634	0.999978	1.000000
5	4	0005730	0.999978	0.500000
5	4	0051291	0.999978	0.500000
5	4	0035094	0.999978	0.666667
5	4	0009987	0.999978	0.400000
5	4	0120038	0.999978	0.555556
5	4	0043407	0.999978	0.297297
5	4	0030111	0.999978	0.470588
5	4	0031091	0.999978	0.777778
5	4	0030139	0.999978	0.812500
5	4	0010976	0.999978	0.820513
5	4	0042110	0.999978	0.280000
5	4	0010629	0.999978	0.300000
5	4	0007018	0.999978	0.300000
5	4	2001224	0.999978	0.697674
5	4	0009065	0.999978	0.169811
5	4	0016477	0.999978	1.000000
5	4	0016491	0.999978	0.166667
5	4	0045944	0.999978	0.555556
5	4	0000977	0.999978	0.133333
5	4	0032496	0.999978	0.608696
5	4	0015175	0.999978	0.055556
5	4	0048589	0.999978	0.285714
5	4	0005515	0.999978	1.000000
5	4	0009725	0.999978	0.545455
5	4	0098712	0.999978	0.102564
5	4	0005515	0.999978	1.000000
5	4	0005488	0.999978	0.666667
5	4	0005783	0.999978	0.692308
5	4	0031347	0.999978	0.272727
5	4	0042133	0.999978	0.200000
5	4	0005515	0.999978	1.000000
5	4	0009991	0.999978	0.166667
5	4	0032268	0.999978	0.266667
5	4	0071356	0.999978	0.210526
5	4	0060602	0.999978	0.391304
5	4	0044464	0.999978	0.750000
5	4	0043025	0.999978	0.375000
5	4	0003674	0.999978	0.333333
5	4	0071542	0.999978	0.200000
5	4	0045944	0.999978	0.142857
5	4	0017048	0.999978	0.400000
5	4	0030016	0.999978	0.411765
5	4	1990841	0.999978	0.400000
5	4	0016020	0.999978	1.000000
5	4	0019894	0.999978	0.600000
5	4	0031981	0.999978	0.588235
5	4	0010628	0.999978	0.222222
5	4	1902206	0.999978	0.272727
5	4	0005737	0.999978	1.000000
5	4	0021602	0.999978	0.285714
5	4	0032502	0.999978	0.250000
5	4	0050768	0.999978	0.187500
5	4	0045944	0.999978	0.142857
5	4	0043928	0.999978	0.086957
5	4	0005634	0.999978	1.000000
5	4	0006691	0.999978	0.111111
5	4	0044212	0.999978	0.222222
5	4	0043231	0.999978	1.000000
5	4	0032991	0.999978	0.333333
5	4	0042438	0.999978	0.071429
5	4	0010216	0.999978	0.086957
5	4	0043066	0.999978	0.428571
5	4	0009725	0.999978	0.133333
5	4	0005856	0.999978	0.583333
5	4	0043152	0.999978	0.078947
5	4	0003713	0.999978	0.153846
5	4	0006417	0.999978	0.358974
5	4	0009799	0.999978	0.111111
5	4	0005515	0.999978	1.000000
5	4	0003682	0.999978	0.500000
5	4	0008285	0.999978	0.307692
5	4	0006006	0.999978	0.090909
5	4	0046982	0.999978	0.600000
5	4	0061185	0.999978	0.210526
5	4	0048545	0.999978	0.136364
5	4	0005886	0.999978	1.000000
5	4	0035239	0.999978	0.100000
5	4	0060284	0.999978	0.416667
5	4	0050768	0.999978	0.142857
5	4	0005634	0.999978	0.454545
5	4	0060119	0.999978	0.086957
5	4	0043227	0.999978	0.166667
5	4	0019244	0.999978	0.083333
5	4	0007568	0.999978	0.200000
5	4	0031396	0.999978	0.230769
5	4	0003128	0.999978	0.047619
5	4	0050973	0.999978	0.090909
5	4	0032208	0.999978	0.166667
5	4	0035914	0.999978	0.105263
5	4	1990126	0.999978	0.080000
5	4	0070358	0.999978	0.200000
5	4	0051602	0.999978	0.125000
5	4	0042149	0.999978	0.200000
5	4	0009968	0.999978	0.240000
5	4	0005783	0.999978	0.785714
5	4	2000179	0.999978	0.307692
5	4	0035556	0.999978	0.785714
5	4	0043227	0.999978	0.250000
5	4	0090258	0.999978	0.411765
5	4	0046627	0.999978	0.206897
5	4	0042802	0.999978	0.750000
5	4	0062023	0.999978	0.062500
5	4	0043231	0.999978	0.750000
5	4	0046983	0.999978	0.750000
5	4	0006166	0.999978	0.041667
5	4	0035880	0.999978	0.045455
5	4	0033197	0.999978	0.083333
5	4	0007476	0.999978	0.026316
5	4	0001067	0.999978	0.173913
5	4	0008285	0.999978	0.363636
5	4	0044444	0.999978	0.875000
5	4	0032991	0.999978	0.111111
5	4	0000132	0.999978	0.236842
5	4	0046330	0.999978	0.076923
5	4	0048568	0.999978	0.071429
5	4	0005488	0.999978	0.111111
5	4	0044451	0.999978	0.409091
5	4	0060346	0.999978	0.047619
5	4	0033605	0.999978	0.200000
5	4	0050768	0.999978	0.128205
5	4	0006537	0.999978	0.060606
5	4	0001839	0.999978	0.045455
5	4	0010468	0.999978	0.300000
5	4	0030851	0.999978	0.090909
5	4	0008146	0.999978	0.142857
5	4	0010524	0.999978	0.059701
5	4	0043274	0.999978	0.600000
5	4	0010638	0.999978	0.117647
5	4	0003677	0.999978	0.285714
5	4	1903817	0.999978	0.078947
5	4	0022607	0.999978	0.142857
5	4	0044451	0.999978	0.950000
5	4	0050925	0.999978	0.095238
5	4	0005515	0.999978	1.000000
5	4	0003713	0.999978	0.307692
5	4	0030155	0.999978	0.181818
5	4	0062023	0.999978	0.083333
5	4	0031090	0.999978	0.235294
5	4	0021536	0.999978	0.312500
5	4	0042271	0.999978	0.054054
5	4	0007166	0.999978	0.111111
5	4	0051209	0.999978	0.076923
5	4	0001875	0.999978	0.048387
5	4	0014824	0.999978	0.074074
5	4	0005515	0.999978	0.600000
5	4	0048731	0.999978	0.100000
5	4	0032354	0.999978	0.108108
5	4	0035556	0.999978	0.266667
5	4	0016491	0.999978	0.222222
5	4	0007155	0.999978	0.142857
5	4	0016199	0.999978	0.054795
5	4	0044428	0.999978	0.529412
5	4	0051310	0.999978	0.064516
5	4	0050794	0.999978	0.500000
5	4	0006482	0.999978	0.714286
5	4	0003162	0.999978	0.052632
5	4	0005488	0.999978	0.400000
5	4	0051017	0.999978	0.066667
5	4	0004674	0.999978	0.575758
5	4	0043488	0.999978	0.333333
5	4	0071476	0.999978	0.150000
5	4	0001710	0.999978	0.051282
5	4	0016081	0.999978	0.065217
5	4	0044464	0.999978	0.500000
5	4	0005109	0.999978	0.333333
5	4	0008134	0.999978	0.428571
5	4	0043231	0.999978	0.900000
5	4	0019934	0.999978	0.200000
5	4	0000981	0.999978	0.791667
5	4	0001664	0.999978	0.375000
5	4	0006260	0.999978	0.281250
5	4	0044424	0.999978	0.833333
5	4	0001712	0.999978	0.052632
5	4	0046982	0.999978	0.375000
5	4	1903051	0.999978	0.333333
5	4	0043065	0.999978	0.222222
5	4	0046685	0.999978	0.076923
5	4	0001975	0.999978	0.047619
5	4	0046968	0.999978	0.047619
5	4	0000002	0.999978	0.083333
5	4	0042699	0.999978	0.095238
5	4	0005515	0.999978	0.500000
5	4	0040036	0.999978	0.031250
5	4	0040037	0.999978	0.025000
5	4	0031401	0.999978	0.023256
5	4	0034644	0.999978	0.058824
5	4	1903146	0.999978	0.028571
5	4	0038083	0.999978	0.044444
5	4	0060271	0.999978	0.142857
5	4	2000177	0.999978	0.153846
5	4	0007166	0.999978	0.153846
5	4	0050750	0.999978	0.500000
5	4	0002040	0.999978	0.285714
5	4	0044444	0.999978	0.454545
5	4	0031965	0.999978	0.590909
5	4	0000122	0.999978	1.000000
5	4	0032590	0.999978	0.115385
5	4	0003755	0.999978	0.600000
5	4	0019237	0.999978	0.181818
5	4	0016236	0.999978	0.181818
5	4	0005829	0.999978	0.416667
5	4	0000932	0.999978	0.409091
5	4	0005488	0.999978	0.666667
5	4	0044444	0.999978	0.454545
5	4	0003677	0.999978	0.285714
5	4	0042803	0.999978	0.500000
5	4	0006024	0.999978	0.176471
5	4	0005737	0.999978	0.500000
5	4	0048661	0.999978	0.133333
5	4	0048667	0.999978	0.280000
5	4	1902166	0.999978	0.087719
5	4	0008299	0.999978	0.187500
5	4	0045165	0.999978	0.250000
5	4	0008585	0.999978	0.333333
5	4	2000778	0.999978	0.076923
5	4	0005102	0.999978	0.750000
5	4	0005068	0.999978	0.083333
5	4	0008134	0.999978	0.750000
5	4	0070320	0.999978	0.090909
5	4	0044464	0.999978	0.500000
5	4	0048593	0.999978	0.666667
5	4	0008152	0.999978	0.250000
5	4	0046983	0.999978	0.333333
5	4	0045766	0.999978	0.095238
5	4	1900016	0.999978	0.076923
5	4	0097193	0.999978	0.086957
5	4	0015031	0.999978	0.071429
5	4	0042802	0.999978	0.333333
5	4	0002277	0.999978	0.062500
5	4	0045765	0.999978	0.125000
5	4	0051414	0.999978	0.055556
5	4	0017053	0.999978	0.250000
5	4	0008307	0.999978	0.166667
5	4	0010544	0.999978	0.085714
5	4	0070372	0.999978	0.066667
5	4	0005615	0.999978	1.000000
5	4	0006468	0.999978	0.400000
5	4	0051694	0.999978	0.065217
5	4	2000556	0.999978	0.046512
5	4	1902167	0.999978	0.044444
5	4	0050732	0.999978	0.052632
5	4	0045787	0.999978	0.333333
5	4	0044464	0.999978	0.750000
5	4	0045727	0.999978	0.339286
5	4	0043025	0.999978	1.000000
5	4	0000400	0.999978	0.222222
5	4	0010874	0.999978	0.200000
5	4	0031519	0.999978	0.312500
5	4	0035714	0.999978	0.181818
5	4	0042462	0.999978	0.380952
5	4	0045661	0.999978	0.363636
5	4	0036513	0.999978	0.260870
5	4	0001558	0.999978	0.363636
5	4	0003677	0.999978	0.285714
5	4	0060548	0.999978	0.600000
5	4	0014070	0.999978	0.133333
5	4	0061952	0.999978	0.235294
5	4	0032991	0.999978	0.200000
5	4	0031369	0.999978	0.750000
5	4	0032501	0.999978	0.250000
5	4	0032147	0.999978	0.696429
5	4	0034518	0.999978	0.166667
5	4	0043407	0.999978	0.358025
5	4	0005634	0.999978	0.454545
5	4	0005575	0.999978	0.250000
5	4	0016477	0.999978	0.258065
5	4	0005884	0.999978	0.250000
5	4	0005654	0.999978	0.263158
5	4	0003713	0.999978	0.250000
5	4	1905114	0.999978	0.785714
5	4	0008150	0.999978	0.200000
5	4	0018125	0.999978	0.080000
5	4	0042770	0.999978	0.588235
5	4	0042981	0.999978	0.363636
5	4	0002651	0.999978	0.250000
5	4	0006355	0.999978	0.260870
5	4	0005575	0.999978	0.250000
5	4	0050767	0.999978	0.687500
5	4	0007097	0.999978	0.066667
5	4	0005488	0.999978	0.666667
5	4	0010460	0.999978	0.200000
5	4	0007389	0.999978	0.555556
5	4	0050885	0.999978	0.166667
5	4	0005488	0.999978	0.666667
5	4	0010954	0.999978	0.437500
5	4	1904928	0.999978	0.478261
5	4	0032023	0.999978	0.055556
5	4	0042496	0.999978	0.066667
5	4	0036376	0.999978	0.047619
5	4	0036315	0.999978	0.076923
5	4	0007492	0.999978	0.250000
5	4	0042981	0.999978	0.166667
5	4	0007566	0.999978	0.294118
5	4	0005515	0.999978	1.000000
5	4	0030898	0.999978	0.083333
5	4	0044421	0.999978	0.166667
5	4	0006518	0.999978	0.066667
5	4	0007127	0.999978	0.076923
5	4	0016020	0.999978	0.333333
5	4	0071468	0.999978	0.062500
5	4	0003674	0.999978	0.333333
5	4	0043130	0.999978	0.600000
5	4	0031342	0.999978	0.250000
5	4	0090575	0.999978	0.166667
5	4	0051098	0.999978	0.125000
5	4	0045165	0.999978	0.161290
5	4	0043627	0.999978	0.125000
5	4	0050795	0.999978	0.200000
5	4	1904061	0.999978	0.142857
5	4	0001819	0.999978	0.187500
5	4	0032755	0.999978	0.176471
5	4	0045121	0.999978	0.181818
5	4	0005488	0.999978	0.666667
5	4	0006929	0.999978	0.088889
5	4	0005887	0.999978	0.500000
5	4	0002438	0.999978	0.066667
5	4	0051932	0.999978	0.066667
5	4	0005251	0.999978	0.025000
5	4	0031625	0.999978	0.500000
5	4	0044309	0.999978	0.777778
5	4	0043226	0.999978	0.142857
5	4	0044877	0.999978	0.500000
5	4	0001227	0.999978	0.022727
5	4	0050794	0.999978	0.045455
5	4	0051924	0.999978	0.038462
5	4	0001701	0.999978	0.217391
5	4	0006972	0.999978	0.045455
5	4	0031581	0.999978	0.086957
5	4	1902958	0.999978	0.017857
5	4	0019789	0.999978	0.046512
5	4	0005515	0.999978	1.000000
5	4	0005515	0.999978	1.000000
5	4	0004065	0.999978	0.125000
5	4	0030054	0.999978	0.090909
5	4	0048027	0.999978	0.555556
5	4	0071354	0.999978	0.714286
5	4	0005575	0.999978	0.100000
5	4	0000164	0.999978	0.294118
5	4	0016192	0.999978	0.142857
5	4	0010720	0.999978	0.333333
5	4	0002053	0.999978	0.333333
5	4	0005604	0.999978	0.066667
5	4	0055072	0.999978	0.357143
5	4	0006816	0.999978	0.083333
5	4	0033600	0.999978	0.380952
5	4	0000122	0.999978	0.513514
5	4	0048856	0.999978	0.375000
5	4	0009987	0.999978	0.250000
5	4	0048839	0.999978	0.350000
5	4	0016773	0.999978	0.142857
5	4	0045648	0.999978	0.230769
5	4	0030154	0.999978	0.625000
5	4	0071782	0.999978	0.450000
5	4	0006950	0.999978	0.200000
5	4	0030195	0.999978	0.333333
5	4	0007162	0.999978	0.428571
5	4	0003676	0.999978	0.833333
5	4	0000980	0.999978	0.823529
5	4	0046907	0.999978	0.111111
5	4	0005587	0.999978	0.040000
5	4	0050804	0.999978	0.545455
5	4	0045429	0.999978	0.372093
5	4	0051276	0.999978	0.166667
5	4	0003674	0.999978	0.333333
5	4	0007131	0.999978	0.244898
5	4	0005886	0.999978	0.230769
5	4	0005488	0.999978	0.666667
5	4	0006874	0.999978	0.227273
5	4	0044424	0.999978	0.500000
5	4	0005515	0.999978	1.000000
5	4	0051972	0.999978	0.560000
5	4	0004672	0.999978	0.222222
5	4	0016192	0.999978	0.142857
5	4	0005085	0.999978	0.300000
5	4	0009755	0.999978	0.500000
5	4	0005575	0.999978	0.100000
5	4	0070294	0.999978	0.086957
5	4	0060179	0.999978	0.090909
5	4	0098969	0.999978	0.070175
5	4	0005654	0.999978	0.409091
5	4	0030098	0.999978	0.270270
5	4	0019900	0.999978	0.600000
5	4	0000978	0.999978	0.117647
5	4	0019904	0.999978	0.750000
5	4	0071385	0.999978	0.137931
5	4	0060322	0.999978	0.150000
5	4	0005488	0.999978	0.666667
5	4	0003899	0.999978	0.046512
5	4	0000293	0.999978	0.090909
5	4	1905240	0.999978	0.027778
5	4	0000122	0.999978	0.023256
5	4	0005654	0.999978	0.409091
5	4	0031901	0.999978	0.392857
5	4	1905602	0.999978	0.024390
5	4	0003197	0.999978	0.291667
5	4	0086065	0.999978	0.105263
5	4	0007417	0.999978	0.285714
5	4	0044828	0.999978	0.027778
5	4	0010523	0.999978	0.041667
5	4	0007565	0.999978	0.000000
5	4	0035326	0.999978	0.000000
5	4	0030336	0.999978	0.000000
5	4	1905204	0.999978	0.000000
5	4	0044459	0.999978	0.333333
5	4	0050953	0.999978	0.000000
5	4	1903902	0.999978	0.000000
5	4	0006776	0.999978	0.000000
5	4	0006468	0.999978	0.416667
5	4	0097458	0.999978	0.428571
5	4	0021794	0.999978	0.062500
5	4	0019901	0.999978	0.181818
5	4	0032496	0.999978	0.083333
5	4	0008284	0.999978	0.250000
5	4	0043408	0.999978	0.133333
5	4	0007268	0.999978	0.235294
5	4	0071375	0.999978	0.133333
5	4	0004823	0.999978	0.153846
5	4	0051259	0.999978	0.105263
5	4	0005488	0.999978	0.285714
5	4	1901222	0.999978	0.222222
5	4	0042578	0.999978	0.200000
5	4	0050769	0.999978	0.135135
5	4	0007155	0.999978	0.200000
5	4	0021860	0.999978	0.054054
5	4	0034696	0.999978	0.090909
5	4	0010628	0.999978	0.157895
5	4	0005615	0.999978	0.111111
5	4	0034695	0.999978	0.083333
5	4	0021615	0.999978	0.066667
5	4	0048671	0.999978	0.074627
5	4	0001932	0.999978	0.166667
5	4	0043231	0.999978	0.900000
5	4	0000978	0.999978	0.105263
5	4	0045665	0.999978	0.128205
5	4	0042641	0.999978	0.388889
5	4	0000444	0.999978	0.300000
5	4	0043565	0.999978	0.200000
5	4	0008366	0.999978	0.181818
5	4	0035176	0.999978	0.125000
5	4	0000977	0.999978	0.117647
5	4	0042273	0.999978	0.125000
5	4	0099572	0.999978	0.285714
5	4	0061099	0.999978	0.078431
5	4	0033628	0.999978	0.214286
5	4	0032210	0.999978	0.129032
5	4	0120034	0.999978	0.166667
5	4	0048568	0.999978	0.200000
5	4	0034088	0.999978	0.064516
5	4	0032786	0.999978	0.090909
5	4	0000132	0.999978	0.055556
5	4	0005488	0.999978	0.400000
5	4	0065008	0.999978	0.200000
5	4	0047497	0.999978	0.064516
5	4	0005815	0.999978	0.458333
5	4	0043066	0.999978	0.139535
5	4	0051493	0.999978	0.166667
5	4	0003350	0.999978	0.193548
5	4	0005518	0.999978	0.200000
5	4	0006801	0.999978	0.142857
5	4	0030885	0.999978	0.160000
5	4	0060397	0.999978	0.076923
5	4	0071880	0.999978	0.108108
5	4	0005783	0.999978	0.785714
5	4	0042802	0.999978	0.200000
5	4	0006403	0.999978	0.047619
5	4	1990737	0.999978	0.062500
5	4	1903321	0.999978	0.333333
5	4	0060685	0.999978	0.093750
5	4	0043512	0.999978	0.074074
5	4	1902350	0.999978	0.052632
5	4	0043025	0.999978	0.115385
5	4	0001664	0.999978	0.222222
5	4	0005515	0.999978	0.285714
5	4	0043005	0.999978	0.115385
5	4	0005942	0.999978	0.066667
5	4	0005515	0.999978	0.285714
5	4	0044212	0.999978	0.555556
5	4	0044459	0.999978	0.111111
5	4	0016482	0.999978	0.076923
5	4	0070228	0.999978	0.071429
5	4	0005916	0.999978	0.033333
5	4	0002002	0.999978	0.074074
5	4	0030858	0.999978	0.052632
5	4	0001501	0.999978	0.260870
5	4	0030855	0.999978	0.240000
5	4	0044444	0.999978	0.875000
5	4	0005802	0.999978	0.423077
5	4	0099699	0.999978	0.200000
5	4	0005543	0.999978	0.285714
5	4	0032991	0.999978	0.333333
5	4	0043226	0.999978	0.333333
5	4	0043523	0.999978	0.235294
5	4	0005829	0.999978	1.000000
5	4	0022829	0.999978	0.076923
5	4	0061384	0.999978	0.120000
5	4	0050896	0.999978	0.166667
5	4	0016491	0.999978	0.125000
5	4	0061630	0.999978	0.186047
5	4	0005856	0.999978	0.600000
5	4	0031982	0.999978	0.200000
5	4	0000790	0.999978	0.730769
5	4	0003184	0.999978	0.233333
5	4	0097352	0.999978	0.250000
5	4	0009967	0.999978	0.181818
5	4	0043069	0.999978	0.222222
5	4	0034198	0.999978	0.208333
5	4	0097458	0.999978	0.428571
5	4	0050654	0.999978	0.250000
5	4	0008104	0.999978	0.111111
5	4	0045899	0.999978	0.084507
5	4	0043232	0.999978	0.642857
5	4	0043067	0.999978	0.285714
5	4	0005488	0.999978	0.666667
5	4	1903280	0.999978	0.065217
5	4	0000062	0.999978	0.090909
5	4	0036444	0.999978	0.047619
5	4	0005634	0.999978	0.368421
5	4	0048523	0.999978	0.031250
5	4	0005575	0.999978	0.500000
5	4	0005254	0.999978	0.033333
5	4	0031081	0.999978	0.058824
5	4	0009952	0.999978	0.029412
5	4	0060284	0.999978	0.030303
5	4	0031226	0.999978	0.130435
5	4	0035770	0.999978	0.647059
5	4	0001632	0.999978	0.045455
5	4	0030858	0.999978	0.025000
5	4	0032434	0.999978	0.021739
5	4	0002666	0.999978	0.090909
5	4	0005515	0.999978	1.000000
5	4	1901222	0.999978	0.148148
5	4	0006508	0.999978	0.296296
5	4	0005515	0.999978	1.000000
5	4	0044389	0.999978	0.600000
5	4	0048661	0.999978	0.148148
5	4	0032966	0.999978	0.178571
5	4	0007043	0.999978	0.315789
5	4	0019222	0.999978	0.190476
5	4	0045665	0.999978	0.081633
5	4	0061180	0.999978	0.038462
5	4	0030194	0.999978	0.075000
5	4	0031307	0.999978	0.289474
5	4	0003184	0.999978	0.034483
5	4	0021984	0.999978	0.032258
5	4	1904644	0.999978	0.055556
5	4	0048389	0.999978	0.050000
5	4	0071214	0.999978	0.133333
5	4	0000977	0.999978	0.312500
5	4	0007584	0.999978	0.214286
5	4	0005739	0.999978	0.692308
5	4	0008047	0.999978	0.111111
5	4	0060442	0.999978	0.027778
5	4	0008053	0.999978	0.058824
5	4	0005667	0.999978	0.500000
5	4	0007254	0.999978	0.097561
5	4	0000981	0.999978	0.325581
5	4	0031082	0.999978	0.727273
5	4	0043025	0.999978	0.250000
5	4	0071206	0.999978	0.047619
5	4	0018108	0.999978	0.032258
5	4	0046651	0.999978	0.052632
5	4	0043406	0.999978	0.275362
5	4	0060045	0.999978	0.153846
5	4	0071258	0.999978	0.235294
5	4	0012506	0.999978	0.200000
5	4	0005515	0.999978	1.000000
5	4	0043170	0.999978	0.160000
5	4	0010954	0.999978	0.181818
5	4	0007610	0.999978	0.200000
5	4	0042267	0.999978	0.172414
5	4	1900015	0.999978	0.150000
5	4	0030154	0.999978	0.285714
5	4	0019899	0.999978	0.750000
5	4	0008270	0.999978	0.250000
5	4	0031226	0.999978	0.272727
5	4	0032501	0.999978	0.222222
5	4	0043010	0.999978	0.388889
5	4	0051302	0.999978	0.307692
5	4	0005102	0.999978	0.750000
5	4	0004618	0.999978	0.125000
5	4	0032680	0.999978	0.187500
5	4	0005515	0.999978	1.000000
5	4	0005515	0.999978	1.000000
5	4	0018105	0.999978	0.205128
5	4	0005737	0.999978	1.000000
5	4	0043065	0.999978	1.000000
5	4	0005575	0.999978	0.333333
5	4	0040014	0.999978	0.176471
5	4	0001501	0.999978	0.454545
5	4	0004672	0.999978	0.181818
5	4	0003674	0.999978	0.333333
5	4	0007179	0.999978	0.384615
5	4	0050849	0.999978	0.250000
5	4	0008417	0.999978	0.083333
5	4	0038116	0.999978	0.416667
5	4	0001889	0.999978	0.437500
5	4	0019395	0.999978	0.162162
5	4	0055117	0.999978	0.150000
5	4	0043232	0.999978	0.642857
5	4	0009266	0.999978	0.142857
5	4	0003241	0.999978	0.291667
5	4	0072583	0.999978	0.083333
5	4	0048304	0.999978	0.088235
5	4	0015908	0.999978	0.055556
5	4	0032102	0.999978	0.187500
5	4	0099524	0.999978	0.571429
5	4	0090261	0.999978	0.210526
5	4	0042127	0.999978	0.333333
5	4	0008544	0.999978	0.066667
5	4	0015485	0.999978	0.200000
5	4	0042035	0.999978	0.521739
5	4	0045647	0.999978	0.137931
5	4	0030870	0.999978	0.666667
5	4	0021575	0.999978	0.041667
5	4	0071577	0.999978	0.037037
5	4	0090245	0.999978	0.030303
5	4	0004527	0.999978	0.256410
5	4	0043231	0.999978	0.900000
5	4	0030145	0.999978	0.250000
5	4	0000977	0.999978	0.142857
5	4	0033002	0.999978	0.076923
5	4	0030238	0.999978	0.050000
5	4	0003143	0.999978	0.028571
5	4	0009746	0.999978	0.160000
5	4	0005794	0.999978	0.642857
5	4	0003274	0.999978	0.029412
5	4	0003677	0.999978	0.285714
5	4	0001822	0.999978	0.050000
5	4	0032496	0.999978	0.129032
5	4	0007628	0.999978	0.055556
5	4	0007254	0.999978	0.542857
5	4	0019800	0.999978	0.428571
5	4	0004252	0.999978	0.314286
5	4	0005102	0.999978	0.750000
5	4	0001933	0.999978	0.306122
5	4	0016064	0.999978	0.100000
5	4	0006261	0.999978	0.272727
5	4	0042246	0.999978	0.095238
5	4	2000515	0.999978	0.121212
5	4	0010468	0.999978	0.315789
5	4	0003677	0.999978	0.285714
5	4	0021795	0.999978	0.058824
5	4	0051017	0.999978	0.138889
5	4	0015433	0.999978	0.057692
5	4	0048523	0.999978	0.307692
5	4	0021819	0.999978	0.044444
5	4	0072584	0.999978	0.055556
5	4	1990182	0.999978	0.086957
5	4	0005102	0.999978	0.600000
5	4	0003674	0.999978	0.250000
5	4	0048763	0.999978	0.065934
5	4	0006954	0.999978	0.176471
5	4	0045765	0.999978	0.272727
5	4	0030334	0.999978	0.400000
5	4	0050680	0.999978	0.363636
5	4	0071214	0.999978	0.250000
5	4	0097485	0.999978	0.086957
5	4	0032502	0.999978	0.250000
5	4	0014014	0.999978	0.142857
5	4	0005739	0.999978	0.733333
5	4	0044444	0.999978	0.857143
5	4	0060089	0.999978	0.200000
5	4	0017127	0.999978	0.150000
5	4	0009314	0.999978	0.166667
5	4	0043232	0.999978	0.583333
5	4	0000981	0.999978	0.222222
5	4	0045165	0.999978	0.285714
5	4	0065007	0.999978	0.400000
5	4	0002040	0.999978	0.052632
5	4	0071596	0.999978	0.068966
5	4	0003264	0.999978	0.266667
5	4	0005886	0.999978	0.333333
5	4	0048471	0.999978	0.750000
5	4	0002218	0.999978	0.200000
5	4	0030916	0.999978	0.029412
5	4	0001892	0.999978	0.047619
5	4	0010628	0.999978	0.266667
5	4	0031435	0.999978	0.500000
5	4	0044425	0.999978	0.200000
5	4	0043410	0.999978	0.372093
5	4	0005923	0.999978	0.125000
5	4	0003215	0.999978	0.040000
5	4	0051790	0.999978	0.052632
5	4	0031981	0.999978	0.588235
5	4	0010718	0.999978	0.222222
5	4	0005516	0.999978	0.500000
5	4	0042321	0.999978	0.157895
5	4	0010693	0.999978	0.206897
5	4	0033613	0.999978	0.375000
5	4	0045359	0.999978	0.157895
5	4	0005737	0.999978	1.000000
5	4	0014069	0.999978	0.235294
5	4	0003725	0.999978	0.200000
5	4	0071108	0.999978	0.060606
5	4	0007129	0.999978	0.055556
5	4	0046339	0.999978	0.080000
5	4	0030036	0.999978	0.095238
5	4	0005432	0.999978	0.023810
5	4	0060366	0.999978	0.040000
5	4	0051496	0.999978	0.000000
5	4	0071855	0.999978	0.500000
5	4	0043320	0.999978	0.000000
5	4	0007307	0.999978	0.000000
5	4	0033499	0.999978	0.000000
5	4	0035010	0.999978	0.000000
5	4	0043297	0.999978	0.071429
5	4	0043565	0.999978	0.222222
5	4	0007417	0.999978	0.333333
5	4	0034446	0.999978	0.137931
5	4	0019827	0.999978	0.285714
5	4	0019221	0.999978	0.133333
5	4	0055038	0.999978	0.037037
5	4	0035176	0.999978	0.111111
5	4	0033683	0.999978	0.035714
5	4	0097458	0.999978	0.200000
5	4	0050821	0.999978	0.125000
5	4	0031327	0.999978	0.153846
5	4	2000786	0.999978	0.150000
5	4	1905943	0.999978	0.075949
5	4	0001771	0.999978	0.083333
5	4	0071396	0.999978	0.076923
5	4	0045861	0.999978	0.166667
5	4	0043231	0.999978	0.416667
5	4	0043209	0.999978	0.333333
5	4	0043565	0.999978	0.250000
5	4	0045080	0.999978	0.111111
5	4	0042476	0.999978	0.062500
5	4	0006468	0.999978	0.083333
5	4	0043161	0.999978	0.062500
5	4	0048341	0.999978	0.033333
5	4	0048627	0.999978	0.133333
5	4	0007632	0.999978	0.125000
5	4	0005737	0.999978	0.750000
5	4	0032959	0.999978	0.071429
5	4	0000932	0.999978	0.411765
5	4	0010033	0.999978	0.166667
5	4	0005577	0.999978	0.076923
5	4	0003279	0.999978	0.058824
5	4	0043150	0.999978	0.088889
5	4	0071726	0.999978	0.161290
5	4	0009653	0.999978	0.400000
5	4	0099568	0.999978	0.750000
5	4	0048471	0.999978	0.750000
5	4	0045739	0.999978	0.216216
5	4	1903690	0.999978	0.290323
5	4	0045165	0.999978	0.312500
5	4	0001505	0.999978	0.500000
5	4	0021987	0.999978	0.466667
5	4	0034976	0.999978	0.375000
5	4	0006952	0.999978	0.400000
5	4	0048856	0.999978	0.500000
5	4	0031100	0.999978	0.600000
5	4	0031061	0.999978	0.189189
5	4	0043410	0.999978	0.372093
5	4	0015962	0.999978	0.074074
5	4	0044424	0.999978	0.833333
5	4	0010575	0.999978	0.333333
5	4	0001676	0.999978	0.095238
5	4	0004715	0.999978	0.052632
5	4	0036435	0.999978	0.500000
5	4	0031410	0.999978	0.625000
5	4	0071363	0.999978	0.315789
5	4	0000802	0.999978	0.406250
5	4	0006355	0.999978	0.166667
5	4	0042542	0.999978	0.173913
5	4	0035556	0.999978	0.250000
5	4	0050673	0.999978	0.200000
5	4	0055022	0.999978	0.243243
5	4	0006355	0.999978	0.166667
5	4	0005979	0.999978	0.142857
5	4	0002076	0.999978	0.368421
5	4	0001525	0.999978	1.000000
5	4	0001012	0.999978	0.200000
5	4	0005815	0.999978	0.391304
5	4	0003682	0.999978	0.500000
5	4	0010976	0.999978	0.697674
5	4	0005768	0.999978	0.647059
5	4	0005886	0.999978	1.000000
5	4	0031329	0.999978	0.307692
5	4	0005737	0.999978	1.000000
5	4	0043069	0.999978	0.400000
5	4	0030833	0.999978	0.172414
5	4	0005838	0.999978	0.384615
5	4	0004842	0.999978	0.066667
5	4	0061245	0.999978	0.200000
5	4	0070900	0.999978	0.054054
5	4	0098589	0.999978	0.428571
5	4	0018108	0.999978	0.071429
5	4	0043231	0.999978	0.692308
5	4	0036126	0.999978	0.384615
5	4	0003184	0.999978	0.400000
5	4	0010628	0.999978	0.235294
5	4	0005126	0.999978	0.600000
5	4	0051258	0.999978	0.600000
5	4	0048102	0.999978	0.181818
5	4	0008584	0.999978	0.315789
5	4	0031226	0.999978	0.600000
5	4	0000793	0.999978	0.416667
5	4	0042157	0.999978	0.090909
5	4	0003677	0.999978	0.285714
5	4	0005488	0.999978	0.666667
5	4	0004675	0.999978	0.081633
5	4	0043539	0.999978	0.096774
5	4	0006355	0.999978	0.166667
5	4	0010976	0.999978	0.697674
5	4	0002063	0.999978	0.423077
5	4	0051649	0.999978	0.250000
5	4	0010629	0.999978	0.235294
5	4	0051968	0.999978	0.434783
5	4	0005102	0.999978	0.750000
5	4	0009966	0.999978	0.444444
5	4	0046872	0.999978	0.333333
5	4	0005524	0.999978	0.105263
5	4	0106089	0.999978	0.555556
5	4	0004726	0.999978	0.055556
5	4	0022414	0.999978	0.076923
5	4	0070374	0.999978	0.080000
5	4	0031514	0.999978	0.333333
5	4	0016020	0.999978	0.285714
5	4	0042472	0.999978	0.269231
5	4	0019237	0.999978	0.125000
5	4	0006915	0.999978	0.142857
5	4	0005515	0.999978	0.222222
5	4	0005737	0.999978	0.428571
5	4	1904498	0.999978	0.060606
5	4	0010468	0.999978	0.214286
5	4	0019371	0.999978	0.044444
5	4	2001268	0.999978	0.083333
5	4	0000139	0.999978	0.148148
5	4	0033141	0.999978	0.086957
5	4	0062099	0.999978	0.190476
5	4	0009986	0.999978	1.000000
5	4	0046578	0.999978	0.222222
5	4	0008270	0.999978	0.250000
5	4	0006023	0.999978	0.041667
5	4	0022607	0.999978	0.133333
5	4	0016811	0.999978	0.142857
5	4	0048812	0.999978	0.540541
5	4	0061623	0.999978	0.016529
5	4	0005886	0.999978	0.545455
5	4	0008134	0.999978	0.750000
5	4	0044770	0.999978	0.142857
5	4	0043227	0.999978	0.166667
5	4	0006816	0.999978	0.050000
5	4	0009987	0.999978	0.181818
5	4	0005112	0.999978	0.600000
5	4	0045039	0.999978	0.061538
5	4	0006541	0.999978	0.080000
5	4	0042267	0.999978	0.086957
5	4	0043227	0.999978	0.333333
5	4	0043170	0.999978	0.111111
5	4	0098609	0.999978	0.111111
5	4	0048285	0.999978	0.117647
5	4	0005886	0.999978	0.272727
5	4	0031232	0.999978	0.157895
5	4	0045786	0.999978	0.600000
5	4	0035666	0.999978	0.142857
5	4	2001181	0.999978	0.234375
5	4	0035601	0.999978	0.071429
5	4	0043009	0.999978	0.888889
5	4	0055069	0.999978	0.125000
5	4	0095500	0.999978	0.294118
5	4	0010463	0.999978	0.125000
5	4	0072583	0.999978	0.071429
5	4	0071364	0.999978	0.750000
5	4	0042470	0.999978	0.500000
5	4	0006954	0.999978	0.300000
5	4	0099183	0.999978	0.315789
5	4	0036030	0.999978	0.333333
5	4	0006940	0.999978	0.375000
5	4	0045893	0.999978	1.000000
5	4	0035189	0.999978	0.894737
5	4	0060546	0.999978	0.333333
5	4	0098685	0.999978	0.250000
5	4	0042572	0.999978	0.076923
5	4	0045453	0.999978	0.133333
5	4	0097190	0.999978	0.250000
5	4	0044427	0.999978	0.466667
5	4	0005488	0.999978	0.666667
5	4	0030239	0.999978	0.194444
5	4	0003712	0.999978	0.782609
5	4	0007399	0.999978	0.875000
5	4	0005789	0.999978	0.450000
5	4	0042044	0.999978	0.100000
5	4	0046983	0.999978	0.800000
5	4	0006282	0.999978	0.400000
5	4	0060379	0.999978	0.434783
5	4	0005575	0.999978	0.500000
5	4	0031968	0.999978	0.421053
5	4	0043377	0.999978	0.836735
5	4	0044424	0.999978	0.625000
5	4	0002397	0.999978	0.090909
5	4	0042509	0.999978	0.333333
5	4	0031175	0.999978	0.750000
5	4	0050896	0.999978	0.250000
5	4	0070382	0.999978	0.444444
5	4	2000322	0.999978	0.800000
5	4	0098971	0.999978	0.037736
5	4	0003713	0.999978	0.763158
5	4	0045892	0.999978	1.000000
5	4	0098789	0.999978	0.054054
5	4	0042605	0.999978	0.285714
5	4	0005689	0.999978	0.666667
5	4	0009887	0.999978	0.600000
5	4	0032224	0.999978	0.352941
5	4	0004528	0.999978	0.057143
5	4	0005515	0.999978	1.000000
5	4	0048646	0.999978	0.333333
5	4	0005102	0.999978	0.750000
5	4	0007417	0.999978	1.000000
5	4	0007097	0.999978	0.062500
5	4	0001570	0.999978	0.409091
5	4	0044444	0.999978	0.875000
5	4	0001664	0.999978	0.600000
5	4	0030216	0.999978	0.523810
5	4	0052650	0.999978	0.060000
5	4	0008409	0.999978	0.076923
5	4	0043406	0.999978	0.202703
5	4	0045880	0.999978	0.444444
5	4	0031226	0.999978	0.230769
5	4	0005886	0.999978	0.333333
5	4	0072311	0.999978	0.392857
5	4	0098916	0.999978	0.166667
5	4	0071674	0.999978	0.133333
5	4	0008013	0.999978	0.750000
5	4	0000186	0.999978	0.197368
5	4	0071397	0.999978	0.307692
5	4	0051259	0.999978	0.153846
5	4	0030857	0.999978	0.437500
5	4	0044464	0.999978	0.500000
5	4	0046872	0.999978	0.333333
5	4	0048562	0.999978	0.619048
5	4	0098963	0.999978	0.047619
5	4	0071345	0.999978	0.500000
5	4	0044451	0.999978	0.947368
5	4	0001832	0.999978	0.333333
5	4	0001755	0.999978	0.375000
5	4	0042623	0.999978	0.090909
5	4	0021740	0.999978	0.400000
5	4	0003676	0.999978	0.833333
5	4	0005730	0.999978	0.809524
5	4	0003712	0.999978	0.782609
5	4	0001932	0.999978	0.310345
5	4	0061629	0.999978	0.714286
5	4	0048545	0.999978	0.277778
5	4	0000209	0.999978	0.086957
5	4	0021587	0.999978	0.400000
5	4	0035115	0.999978	1.000000
5	4	0005634	0.999978	1.000000
5	4	0048167	0.999978	0.428571
5	4	0030062	0.999978	0.518519
5	4	0016491	0.999978	0.125000
5	4	0044425	0.999978	0.250000
5	4	0019904	0.999978	1.000000
5	4	0005575	0.999978	0.500000
5	4	0051878	0.999978	0.062500
5	4	0042664	0.999978	0.250000
5	4	0044444	0.999978	0.875000
5	4	0010837	0.999978	0.500000
5	4	0008134	0.999978	1.000000
5	4	0071402	0.999978	0.266667
5	4	0005634	0.999978	1.000000
5	4	0008203	0.999978	0.058824
5	4	0005488	0.999978	0.666667
5	4	0044444	0.999978	0.875000
5	4	0032991	0.999978	1.000000
5	4	1990939	0.999978	0.071429
5	4	0030027	0.999978	0.300000
5	4	0008511	0.999978	0.028986
5	4	0007010	0.999978	0.181818
5	4	0005871	0.999978	0.423077
5	4	2000977	0.999978	0.480000
5	4	0035329	0.999978	0.250000
5	4	0035335	0.999978	0.772727
5	4	0005488	0.999978	0.666667
5	4	0050434	0.999978	0.187500
5	4	1900271	0.999978	0.266667
5	4	0005730	0.999978	1.000000
5	4	0004971	0.999978	0.076923
5	4	0003714	0.999978	0.707317
5	4	0043066	0.999978	0.428571
5	4	0035108	0.999978	0.312500
5	4	0005783	0.999978	0.692308
5	4	0033750	0.999978	0.090909
5	4	0005515	0.999978	1.000000
5	4	0008654	0.999978	0.275862
5	4	0040014	0.999978	0.230769
5	4	0048522	0.999978	0.400000
5	4	0000070	0.999978	0.121212
5	4	0007611	0.999978	0.222222
5	4	0048562	0.999978	0.411765
5	4	0042803	0.999978	0.500000
5	4	0009966	0.999978	0.333333
5	4	0061640	0.999978	0.142857
5	4	0006903	0.999978	0.100000
5	4	0005794	0.999978	0.692308
5	4	0005739	0.999978	0.750000
5	4	0002046	0.999978	0.750000
5	4	0005575	0.999978	0.166667
5	4	0005737	0.999978	1.000000
5	4	0071805	0.999978	0.055556
5	4	0048754	0.999978	0.357143
5	4	0099565	0.999978	0.160000
5	4	0098964	0.999978	0.041667
5	4	0000122	0.999978	1.000000
5	4	0051660	0.999978	0.076923
5	4	1905671	0.999978	0.285714
5	4	0048663	0.999978	0.176471
5	4	0060998	0.999978	0.146341
5	4	0009986	0.999978	0.428571
5	4	0031100	0.999978	0.259259
5	4	0043488	0.999978	0.250000
5	4	0035330	0.999978	0.300000
5	4	0042043	0.999978	0.600000
5	4	0005794	0.999978	0.857143
5	4	0031056	0.999978	0.187500
5	4	0035601	0.999978	0.090909
5	4	2000224	0.999978	0.192308
5	4	0001228	0.999978	0.322581
5	4	0010459	0.999978	0.642857
5	4	0005515	0.999978	1.000000
5	4	0099092	0.999978	0.210526
5	4	0005737	0.999978	1.000000
5	4	0031252	0.999978	0.428571
5	4	0060291	0.999978	0.368421
5	4	0005515	0.999978	1.000000
5	4	1902947	0.999978	0.169811
5	4	0001942	0.999978	0.272727
5	4	0035906	0.999978	0.225806
5	4	1901991	0.999978	0.181818
5	4	0009987	0.999978	0.285714
5	4	0000711	0.999978	0.078431
5	4	0006355	0.999978	0.475000
5	4	1903701	0.999978	0.166667
5	4	0043030	0.999978	0.285714
5	4	0042221	0.999978	0.750000
5	4	0018216	0.999978	0.074074
5	4	0016447	0.999978	0.120000
5	4	0010941	0.999978	0.363636
5	4	0050877	0.999978	0.375000
5	4	0042752	0.999978	0.300000
5	4	0004879	0.999978	0.530612
5	4	0005886	0.999978	1.000000
5	4	0048518	0.999978	0.400000
5	4	0048513	0.999978	0.280000
5	4	0006897	0.999978	0.400000
5	4	0010464	0.999978	0.333333
5	4	0009888	0.999978	0.166667
5	4	0009791	0.999978	0.192308
5	4	0003700	0.999978	0.441860
5	4	0006468	0.999978	0.083333
5	4	0016192	0.999978	0.500000
5	4	0055062	0.999978	0.291667
5	4	1905475	0.999978	0.285714
5	4	0071222	0.999978	0.270270
5	4	0042981	0.999978	0.307692
5	4	0004842	0.999978	0.068966
5	4	0032728	0.999978	0.300000
5	4	0016482	0.999978	0.363636
5	4	1904018	0.999978	0.315789
5	4	0051492	0.999978	0.190476
5	4	0042803	0.999978	0.666667
5	4	0042493	0.999978	1.000000
5	4	0003674	0.999978	0.333333
5	4	0030326	0.999978	0.258065
5	4	0031267	0.999978	0.666667
5	4	0043226	0.999978	0.333333
5	4	0005102	0.999978	0.750000
5	4	0008589	0.999978	0.315789
5	4	0051384	0.999978	0.263158
5	4	0005634	0.999978	0.642857
5	4	0048699	0.999978	0.193548
5	4	0005515	0.999978	1.000000
5	4	0008150	0.999978	0.333333
5	4	0097066	0.999978	0.375000
5	4	0097458	0.999978	0.571429
5	4	0031090	0.999978	0.333333
5	4	0001921	0.999978	0.300000
5	4	0032091	0.999978	0.133333
5	4	0009615	0.999978	0.272727
5	4	0071038	0.999978	0.045455
5	4	0071482	0.999978	0.214286
5	4	0016020	0.999978	1.000000
5	4	1903147	0.999978	0.133333
5	4	0006006	0.999978	0.090909
5	4	0005874	0.999978	0.520000
5	4	0016572	0.999978	0.062500
5	4	0008574	0.999978	0.066667
5	4	0032355	0.999978	0.277778
5	4	0007004	0.999978	0.092593
5	4	0006468	0.999978	0.083333
5	4	0031981	0.999978	0.619048
5	4	0005515	0.999978	0.285714
5	4	1902474	0.999978	0.080000
5	4	0006355	0.999978	0.062500
5	4	0035335	0.999978	0.054054
5	4	0090263	0.999978	0.063492
5	4	0072369	0.999978	0.058140
5	4	0043025	0.999978	0.300000
5	4	0004517	0.999978	0.066667
5	4	0003674	0.999978	0.166667
5	4	0016491	0.999978	0.090909
5	4	0009267	0.999978	0.062500
5	4	0005662	0.999978	0.264706
5	4	0097418	0.999978	0.454545
5	4	0000712	0.999978	0.035714
5	4	0009888	0.999978	0.111111
5	4	0034432	0.999978	0.076923
5	4	0033687	0.999978	0.125000
5	4	0006508	0.999978	0.071429
5	4	0070013	0.999978	0.411765
5	4	0060325	0.999978	0.071429
5	4	0032268	0.999978	0.071429
5	4	1905415	0.999978	0.076923
5	4	0019732	0.999978	0.045455
5	4	0042742	0.999978	0.000000
5	4	0048845	0.999978	0.000000
5	4	0035371	0.999978	0.366667
5	4	0045182	0.999978	0.000000
5	4	0071887	0.999978	0.000000
5	4	0006323	0.999978	0.000000
5	4	0005119	0.999978	0.000000
5	4	0045830	0.999978	0.014286
5	4	0032496	0.999978	0.041667
5	4	0072216	0.999978	0.043478
5	4	0048869	0.999978	0.071429
5	4	0050954	0.999978	0.062500
5	4	0008366	0.999978	0.050000
5	4	0045872	0.999978	0.026316
5	4	0060548	0.999978	0.055556
5	4	0010043	0.999978	0.062500
5	4	0000287	0.999978	0.714286
5	4	0001662	0.999978	0.050000
5	4	0030308	0.999978	0.047619
5	4	0005783	0.999978	0.642857
5	4	0045892	0.999978	0.022222
5	4	0051279	0.999978	0.035714
5	4	0007154	0.999978	0.076923
5	4	0033628	0.999978	0.066667
5	4	1902567	0.999978	0.041667
5	4	0009986	0.999978	0.428571
5	4	0005515	0.999978	1.000000
5	4	0042130	0.999978	0.023810
5	4	0050435	0.999978	0.304348
5	4	0005515	0.999978	0.000000
5	4	0008088	0.999978	0.153846
5	4	0035902	0.999978	0.428571
5	4	0090207	0.999978	0.333333
5	4	0072498	0.999978	0.250000
5	4	1990145	0.999978	0.352941
5	4	1904706	0.999978	0.210526
5	4	0040020	0.999978	0.277778
5	4	0008150	0.999978	0.250000
5	4	0051099	0.999978	0.133333
5	4	0000978	0.999978	0.000000
5	4	0042092	0.999978	0.307692
5	4	0007613	0.999978	0.090909
5	4	0008272	0.999978	0.090909
5	4	0036293	0.999978	0.222222
5	4	0032496	0.999978	1.000000
5	4	1902271	0.999978	0.000000
5	4	0035469	0.999978	0.240000
5	4	0016020	0.999978	0.333333
5	4	2000146	0.999978	0.200000
5	4	0003924	0.999978	0.000000
5	4	0016310	0.999978	0.363636
5	4	0006259	0.999978	0.346154
5	4	0060134	0.999978	0.208333
5	4	0042605	0.999978	0.000000
5	4	0001657	0.999978	0.200000
5	4	0019901	0.999978	0.000000
5	4	1902902	0.999978	0.181818
5	4	0007519	0.999978	0.230769
5	4	0007015	0.999978	0.727273
5	4	0045687	0.999978	0.697674
5	4	0003100	0.999978	0.093750
5	4	0005539	0.999978	0.400000
5	4	0016020	0.999978	0.333333
5	4	0005539	0.999978	0.400000
5	4	0008375	0.999978	0.111111
5	4	0043565	0.999978	0.250000
5	4	0042052	0.999978	0.275000
5	4	0071727	0.999978	0.181818
5	4	0033353	0.999978	0.088889
5	4	0060284	0.999978	0.416667
5	4	0043227	0.999978	0.300000
5	4	0070301	0.999978	0.266667
5	4	0021675	0.999978	0.437500
5	4	0002081	0.999978	0.235294
5	4	0050896	0.999978	0.400000
5	4	0042060	0.999978	0.250000
5	4	0008544	0.999978	0.176471
5	4	0005515	0.999978	1.000000
5	4	0032092	0.999978	0.142857
5	4	0035556	0.999978	0.266667
5	4	0008284	0.999978	1.000000
5	4	0046321	0.999978	0.272727
5	4	0000423	0.999978	0.173913
5	4	0030507	0.999978	0.600000
5	4	0001666	0.999978	0.466667
5	4	0005604	0.999978	0.428571
5	4	0042060	0.999978	0.250000
5	4	0009893	0.999978	0.400000
5	4	0005737	0.999978	1.000000
5	4	0010035	0.999978	0.500000
5	4	0019900	0.999978	0.600000
5	4	0030177	0.999978	0.700000
5	4	0050789	0.999978	0.375000
5	4	0009414	0.999978	0.250000
5	4	2000773	0.999978	0.258065
5	4	0044424	0.999978	0.833333
5	4	0006620	0.999978	0.031250
5	4	0008520	0.999978	0.016129
5	4	0003918	0.999978	0.058824
5	4	0015810	0.999978	0.038462
5	4	0030178	0.999978	0.000000
5	4	0005737	0.999978	0.375000
5	4	0060135	0.999978	0.000000
5	4	0009897	0.999978	0.230769
5	4	0099003	0.999978	0.000000
5	4	0004722	0.999978	0.032258
5	4	0120038	0.999978	0.411765
5	4	0033572	0.999978	0.000000
5	4	2001258	0.999978	0.000000
5	4	0019972	0.999978	0.600000
5	4	0031102	0.999978	0.212121
5	4	0071294	0.999978	0.066667
5	4	0000978	0.999978	0.117647
5	4	0005102	0.999978	0.750000
5	4	0007568	0.999978	0.400000
5	4	0045892	0.999978	0.945946
5	4	0098794	0.999978	0.300000
5	4	0007218	0.999978	0.148148
5	4	0004672	0.999978	0.034483
5	4	0044464	0.999978	0.428571
5	4	0030001	0.999978	0.100000
5	4	0005515	0.999978	1.000000
5	4	0010997	0.999978	0.400000
5	4	0043269	0.999978	0.136364
5	4	0035094	0.999978	0.111111
5	4	0010961	0.999978	0.055556
5	4	1990428	0.999978	0.062500
5	4	0050770	0.999978	0.184211
5	4	0046856	0.999978	0.045455
5	4	0000712	0.999978	0.023810
5	4	0033280	0.999978	0.062500
5	4	0034605	0.999978	0.076923
5	4	0071481	0.999978	0.062500
5	4	0055026	0.999978	0.130435
5	4	0043235	0.999978	0.125000
5	4	0006950	0.999978	0.428571
5	4	0002265	0.999978	0.184211
5	4	0002457	0.999978	0.181818
5	4	0005737	0.999978	0.454545
5	4	0050663	0.999978	0.080000
5	4	0016020	0.999978	0.333333
5	4	1903506	0.999978	0.136364
5	4	0044424	0.999978	0.500000
5	4	0030855	0.999978	0.150000
5	4	0070512	0.999978	0.073171
5	4	0019212	0.999978	0.105263
5	4	0006954	0.999978	0.333333
5	4	0005615	0.999978	0.111111
5	4	0002237	0.999978	0.388889
5	4	1903828	0.999978	0.200000
5	4	0032137	0.999978	0.600000
5	4	0015081	0.999978	0.035714
5	4	0035235	0.999978	0.250000
5	4	0005575	0.999978	0.166667
5	4	0005515	0.999978	0.750000
5	4	0015711	0.999978	0.071429
5	4	0032993	0.999978	0.125000
5	4	0005575	0.999978	0.166667
5	4	0015721	0.999978	0.045455
5	4	0050725	0.999978	0.069767
5	4	0032592	0.999978	0.300000
5	4	0050851	0.999978	0.193548
5	4	0098685	0.999978	0.125000
5	4	0002039	0.999978	0.428571
5	4	0090010	0.999978	0.075472
5	4	0043551	0.999978	0.256410
5	4	0031098	0.999978	0.153846
5	4	0031647	0.999978	0.142857
5	4	0008329	0.999978	0.150000
5	4	0071373	0.999978	0.027027
5	4	0046777	0.999978	0.032258
5	4	0031032	0.999978	0.050000
5	4	0042610	0.999978	0.000000
5	4	0032526	0.999978	0.066667
5	4	0098688	0.999978	0.076923
5	4	0150034	0.999978	0.157895
5	4	0097749	0.999978	0.076923
5	4	0001103	0.999978	0.000000
5	4	1904643	0.999978	0.052632
5	4	0048327	0.999978	0.026316
5	4	0015774	0.999978	0.076923
5	4	0001650	0.999978	0.217391
5	4	0060074	0.999978	0.333333
5	4	0003730	0.999978	0.000000
5	4	0032496	0.999978	0.055556
5	4	0070295	0.999978	0.076923
5	4	0044424	0.999978	0.833333
5	4	0015459	0.999978	0.083333
5	4	0001729	0.999978	0.057143
5	4	0043522	0.999978	0.000000
5	4	0003674	0.999978	0.055556
5	4	0030509	0.999978	0.243902
5	4	0072421	0.999978	0.291667
5	4	0005515	0.999978	0.166667
5	4	0030178	0.999978	0.538462
5	4	0042611	0.999978	0.120000
5	4	0033674	0.999978	0.200000
5	4	0030534	0.999978	0.111111
5	4	0005488	0.999978	0.111111
5	4	0061630	0.999978	0.365854
5	4	0048706	0.999978	0.285714
5	4	0045765	0.999978	0.176471
5	4	0043433	0.999978	0.142857
5	4	0016021	0.999978	0.125000
5	4	0070488	0.999978	0.071429
5	4	0005575	0.999978	0.250000
5	4	0050509	0.999978	0.040000
5	4	0000056	0.999978	0.031746
5	4	0071459	0.999978	0.062500
5	4	0007165	0.999978	0.125000
5	4	0032689	0.999978	0.097561
5	4	0007186	0.999978	0.117647
5	4	0098858	0.999978	0.230769
5	4	0005488	0.999978	0.666667
5	4	0050922	0.999978	0.093023
5	4	0045070	0.999978	0.066667
5	4	0005886	0.999978	0.230769
5	4	0008134	0.999978	0.750000
5	4	0097120	0.999978	0.062500
5	4	0051654	0.999978	0.062500
5	4	1902339	0.999978	0.083333
5	4	0005739	0.999978	0.375000
5	4	0023057	0.999978	0.181818
5	4	0070555	0.999978	0.428571
5	4	0048681	0.999978	0.148148
5	4	0016411	0.999978	0.111111
5	4	2000641	0.999978	0.125000
5	4	0043197	0.999978	0.705882
5	4	0016477	0.999978	0.133333
5	4	0042471	0.999978	0.368421
5	4	0046549	0.999978	0.205128
5	4	0048771	0.999978	0.333333
5	4	0033993	0.999978	0.500000
5	4	0005575	0.999978	0.500000
5	4	0009898	0.999978	0.545455
5	4	0043232	0.999978	0.428571
5	4	0032570	0.999978	0.214286
5	4	0042593	0.999978	0.272727
5	4	0043555	0.999978	0.083333
5	4	0007219	0.999978	0.238095
5	4	0043227	0.999978	0.250000
5	4	0014048	0.999978	0.105263
5	4	0003887	0.999978	0.045455
5	4	0030348	0.999978	0.500000
5	4	0007389	0.999978	0.555556
5	4	0005667	0.999978	0.300000
5	4	0034389	0.999978	0.133333
5	4	0120025	0.999978	0.625000
5	4	0090103	0.999978	0.304348
5	4	0051898	0.999978	0.086957
5	4	0061014	0.999978	0.060606
5	4	0044424	0.999978	0.375000
5	4	0070888	0.999978	0.111111
5	4	0035087	0.999978	0.073171
5	4	0004708	0.999978	0.049020
5	4	0005783	0.999978	0.500000
5	4	0060317	0.999978	0.321429
5	4	2000392	0.999978	0.222222
5	4	0031625	0.999978	0.500000
5	4	0008092	0.999978	0.750000
5	4	0043066	0.999978	0.411765
5	4	1990830	0.999978	0.176471
5	4	0045202	0.999978	1.000000
5	4	0016903	0.999978	0.125000
5	4	0005488	0.999978	0.666667
5	4	0010033	0.999978	0.333333
5	4	0022402	0.999978	0.250000
5	4	0043542	0.999978	0.571429
5	4	0009986	0.999978	0.600000
5	4	0006366	0.999978	0.057143
5	4	0010259	0.999978	0.333333
5	4	0009855	0.999978	0.312500
5	4	0061629	0.999978	0.500000
5	4	0005576	0.999978	0.333333
5	4	0003674	0.999978	0.333333
5	4	0031594	0.999978	0.666667
5	4	0071357	0.999978	0.157895
5	4	0060213	0.999978	0.333333
5	4	0044665	0.999978	0.720000
5	4	0051960	0.999978	0.214286
5	4	0030212	0.999978	0.095238
5	4	0044389	0.999978	0.600000
5	4	0008284	0.999978	0.428571
5	4	0006779	0.999978	0.068966
5	4	0004674	0.999978	0.062500
5	4	0034097	0.999978	0.300000
5	4	0004722	0.999978	0.062500
5	4	0007417	0.999978	0.500000
5	4	0042391	0.999978	0.200000
5	4	0005488	0.999978	0.666667
5	4	0048645	0.999978	0.473684
5	4	0035162	0.999978	0.304348
5	4	1904705	0.999978	0.307692
5	4	0032456	0.999978	0.454545
5	4	0030199	0.999978	0.173913
5	4	1990401	0.999978	0.368421
5	4	0000226	0.999978	0.181818
5	4	0042981	0.999978	0.583333
5	4	0031100	0.999978	0.388889
5	4	0097193	0.999978	0.238095
5	4	0055074	0.999978	0.105263
5	4	0015015	0.999978	0.066667
5	4	0044464	0.999978	0.750000
5	4	0007275	0.999978	0.384615
5	4	1990782	0.999978	0.428571
5	4	0044424	0.999978	0.833333
5	4	0023014	0.999978	0.117647
5	4	0048256	0.999978	0.064516
5	4	0015014	0.999978	0.052632
5	4	0004525	0.999978	0.057143
5	4	0003723	0.999978	0.285714
5	4	0018401	0.999978	0.062500
5	4	0019901	0.999978	0.000000
5	4	0014065	0.999978	0.095238
5	4	0014878	0.999978	0.047619
5	4	0001831	0.999978	0.062500
5	4	0048096	0.999978	0.039216
5	4	0045860	0.999978	0.021277
5	4	0086023	0.999978	0.060606
5	4	0071398	0.999978	0.083333
5	4	0000976	0.999978	0.133333
5	4	0048699	0.999978	0.100000
5	4	0045202	0.999978	0.200000
5	4	0043231	0.999978	0.300000
5	4	0021872	0.999978	0.076923
5	4	0070183	0.999978	0.035714
5	4	0003993	0.999978	0.090909
5	4	0048666	0.999978	0.086957
5	4	1905077	0.999978	0.088889
5	4	0043170	0.999978	0.076923
5	4	0098688	0.999978	0.142857
5	4	0060341	0.999978	0.166667
5	4	0001714	0.999978	0.064516
5	4	0005488	0.999978	0.000000
5	4	0010039	0.999978	0.066667
5	4	0042711	0.999978	0.052632
5	4	0005829	0.999978	0.333333
5	4	0018107	0.999978	0.066667
5	4	0032023	0.999978	0.043478
5	4	0006606	0.999978	0.037037
5	4	0048513	0.999978	0.125000
5	4	0043197	0.999978	0.150000
5	4	0010485	0.999978	0.022727
5	4	0003682	0.999978	0.400000
5	4	0040029	0.999978	0.125000
5	4	0045668	0.999978	0.058824
5	4	0065008	0.999978	0.250000
5	4	0043005	0.999978	0.300000
5	4	0016021	0.999978	0.222222
5	4	0032289	0.999978	0.029412
5	4	0010855	0.999978	0.083333
5	4	0008065	0.999978	0.047619
5	4	0014029	0.999978	0.047619
5	4	0031069	0.999978	0.032258
5	4	0097756	0.999978	0.090909
5	4	0005783	0.999978	0.642857
5	4	0090193	0.999978	0.111111
5	4	0005488	0.999978	0.200000
5	4	0035904	0.999978	0.047619
5	4	0033292	0.999978	0.040000
5	4	0042093	0.999978	0.021739
5	4	0030240	0.999978	0.025000
5	4	0007266	0.999978	0.000000
5	4	0003690	0.999978	0.000000
5	4	0035176	0.999978	0.000000
5	4	0032071	0.999978	0.000000
5	4	0032736	0.999978	0.000000
5	4	0008021	0.999978	0.096774
5	4	1902961	0.999978	0.130435
5	4	0019827	0.999978	0.375000
5	4	0071403	0.999978	0.285714
5	4	0005575	0.999978	0.250000
5	4	0043204	0.999978	0.176471
5	4	0005768	0.999978	0.125000
5	4	0016021	0.999978	0.416667
5	4	0007166	0.999978	0.916667
5	4	0030425	0.999978	0.142857
5	4	0003136	0.999978	0.186441
5	4	0007257	0.999978	0.099010
5	4	0005488	0.999978	0.400000
5	4	0046974	0.999978	0.048193
5	4	0051453	0.999978	0.111111
5	4	0008284	0.999978	0.352941
5	4	0048701	0.999978	0.360000
5	4	0006269	0.999978	0.048780
5	4	0017148	0.999978	0.095238
5	4	0045834	0.999978	0.200000
5	4	0000045	0.999978	0.074074
5	4	0031625	0.999978	0.375000
5	4	1904019	0.999978	0.125000
5	4	0032720	0.999978	0.142857
5	4	0043231	0.999978	0.166667
5	4	0031957	0.999978	0.083333
5	4	0032357	0.999978	0.166667
5	4	0042255	0.999978	0.076923
5	4	0033681	0.999978	0.043478
5	4	0015871	0.999978	0.076923
5	4	0051154	0.999978	0.210526
5	4	0005104	0.999978	0.571429
5	4	0019538	0.999978	0.111111
5	4	0007005	0.999978	0.142857
5	4	0001932	0.999978	0.190476
5	4	0007612	0.999978	0.142857
5	4	0006110	0.999978	0.114286
5	4	0015677	0.999978	0.090909
5	4	0051094	0.999978	0.250000
5	4	0007216	0.999978	0.733333
5	4	0043583	0.999978	0.545455
5	4	0004714	0.999978	0.043478
5	4	0019098	0.999978	0.142857
5	4	0001558	0.999978	0.454545
5	4	0010508	0.999978	0.240000
5	4	0042043	0.999978	0.666667
5	4	0007522	0.999978	0.500000
5	4	0042088	0.999978	0.153846
5	4	0005811	0.999978	0.157895
5	4	0006670	0.999978	0.066667
5	4	0022904	0.999978	0.100000
5	4	0070411	0.999978	0.428571
5	4	0001741	0.999978	0.142857
5	4	1903457	0.999978	0.064516
5	4	0070696	0.999978	0.571429
5	4	0060255	0.999978	0.272727
5	4	0006654	0.999978	0.058824
5	4	0000288	0.999978	0.083333
5	4	0005515	0.999978	0.600000
5	4	0030548	0.999978	0.464286
5	4	0005488	0.999978	0.666667
5	4	0016310	0.999978	0.200000
5	4	1905552	0.999978	0.238095
5	4	0046326	0.999978	0.217391
5	4	0005886	0.999978	1.000000
5	4	0043679	0.999978	0.470588
5	4	0065007	0.999978	0.181818
5	4	0001657	0.999978	0.216216
5	4	0006699	0.999978	0.064516
5	4	0042108	0.999978	0.161290
5	4	0070446	0.999978	0.385965
5	4	0097470	0.999978	0.250000
5	4	0004767	0.999978	0.090909
5	4	0008589	0.999978	0.380952
5	4	0005886	0.999978	1.000000
5	4	0005829	0.999978	0.272727
5	4	0019900	0.999978	0.600000
5	4	0030334	0.999978	0.600000
5	4	1903457	0.999978	0.083333
5	4	0002343	0.999978	0.272727
5	4	0006810	0.999978	0.250000
5	4	0045893	0.999978	0.139535
5	4	0045121	0.999978	0.285714
5	4	0003700	0.999978	0.160714
5	4	0044089	0.999978	0.235294
5	4	0010484	0.999978	0.050633
5	4	0045071	0.999978	0.166667
5	4	0043316	0.999978	0.075000
5	4	0002476	0.999978	0.076923
5	4	0000448	0.999978	0.050000
5	4	0022904	0.999978	0.148148
5	4	0099515	0.999978	0.076923
5	4	0044424	0.999978	0.833333
5	4	0044444	0.999978	0.875000
5	4	0051489	0.999978	0.222222
5	4	0001216	0.999978	0.850000
5	4	0008544	0.999978	0.272727
5	4	0045109	0.999978	0.142857
5	4	0042059	0.999978	0.636364
5	4	0048487	0.999978	0.428571
5	4	0001933	0.999978	0.636364
5	4	0046546	0.999978	0.333333
5	4	0005488	0.999978	0.500000
5	4	0060412	0.999978	0.473684
5	4	0070300	0.999978	0.222222
5	4	0008209	0.999978	0.200000
5	4	0034104	0.999978	0.230769
5	4	0006302	0.999978	0.257143
5	4	0043065	0.999978	0.210526
5	4	0002063	0.999978	0.368421
5	4	0005515	0.999978	0.750000
5	4	0010975	0.999978	0.214286
5	4	0003682	0.999978	0.400000
5	4	0005509	0.999978	0.250000
5	4	0044424	0.999978	0.833333
5	4	0007165	0.999978	0.235294
5	4	0006281	0.999978	0.264706
5	4	0034123	0.999978	0.228571
5	4	0045619	0.999978	0.181818
5	4	0071225	0.999978	0.076923
5	4	0015386	0.999978	0.035714
5	4	0030897	0.999978	0.083333
5	4	0042220	0.999978	0.055556
5	4	0050804	0.999978	0.300000
5	4	0030544	0.999978	0.600000
5	4	0014070	0.999978	0.133333
5	4	0012501	0.999978	0.222222
5	4	0043231	0.999978	0.900000
5	4	0000981	0.999978	0.125000
5	4	0042133	0.999978	0.181818
5	4	0001501	0.999978	0.285714
5	4	0009205	0.999978	0.074074
5	4	0006468	0.999978	0.083333
5	4	0050729	0.999978	0.200000
5	4	0098609	0.999978	0.125000
5	4	0006281	0.999978	0.133333
5	4	0035909	0.999978	0.187500
5	4	2000641	0.999978	0.333333
5	4	0014041	0.999978	0.363636
5	4	0016604	0.999978	0.500000
5	4	0000380	0.999978	0.068966
5	4	0019901	0.999978	0.500000
5	4	0019901	0.999978	0.500000
5	4	0060023	0.999978	0.130435
5	4	0140110	0.999978	0.250000
5	4	0005515	0.999978	1.000000
5	4	0033619	0.999978	0.071429
5	4	1901142	0.999978	0.076923
5	4	0005515	0.999978	1.000000
5	4	1902916	0.999978	0.114286
5	4	0016301	0.999978	0.117647
5	4	0098797	0.999978	0.545455
5	4	0045121	0.999978	0.181818
5	4	0071004	0.999978	0.526316
5	4	0051649	0.999978	0.111111
5	4	0044444	0.999978	0.875000
5	4	0048856	0.999978	0.150000
5	4	0005313	0.999978	0.040000
5	4	0061631	0.999978	0.064516
5	4	0006703	0.999978	0.093750
5	4	0061008	0.999978	0.285714
5	4	0045588	0.999978	0.081633
5	4	0009314	0.999978	0.100000
5	4	0005102	0.999978	0.750000
5	4	0065008	0.999978	0.181818
5	4	1990391	0.999978	0.166667
5	4	0045926	0.999978	0.230769
5	4	0002052	0.999978	0.166667
5	4	0031100	0.999978	0.538462
5	4	0022038	0.999978	0.785714
5	4	1990131	0.999978	0.166667
5	4	0005488	0.999978	0.666667
5	4	0051091	0.999978	0.256410
5	4	0043372	0.999978	0.117647
5	4	0009987	0.999978	0.285714
5	4	0016746	0.999978	0.200000
5	4	0003684	0.999978	0.250000
5	4	0048646	0.999978	0.230769
5	4	0022412	0.999978	0.304348
5	4	0008585	0.999978	0.318182
5	4	0008104	0.999978	0.100000
5	4	0036464	0.999978	0.529412
5	4	0003674	0.999978	0.333333
5	4	0009311	0.999978	0.083333
5	4	0070301	0.999978	0.071429
5	4	0005770	0.999978	0.583333
5	4	0070374	0.999978	0.446809
5	4	0031573	0.999978	0.133333
5	4	0045121	0.999978	0.100000
5	4	0015988	0.999978	0.050000
5	4	0005783	0.999978	0.785714
5	4	0016340	0.999978	0.083333
5	4	0015991	0.999978	0.041667
5	4	0030017	0.999978	0.428571
5	4	0044428	0.999978	0.411765
5	4	0051128	0.999978	0.400000
5	4	0070936	0.999978	0.080000
5	4	0032525	0.999978	0.080000
5	4	0030911	0.999978	0.600000
5	4	0016575	0.999978	0.064516
5	4	0005916	0.999978	0.100000
5	4	0005791	0.999978	0.440000
5	4	0050678	0.999978	0.363636
5	4	0048634	0.999978	0.230769
5	4	0046983	0.999978	0.750000
5	4	0008104	0.999978	0.142857
5	4	0030154	0.999978	0.200000
5	4	0004888	0.999978	0.166667
5	4	0048812	0.999978	0.068966
5	4	0030425	0.999978	0.450000
5	4	0016020	0.999978	0.333333
5	4	0019899	0.999978	0.750000
5	4	0005634	0.999978	0.500000
5	4	0048148	0.999978	0.222222
5	4	0046688	0.999978	0.111111
5	4	0034605	0.999978	0.133333
5	4	0006506	0.999978	0.037736
5	4	0097159	0.999978	0.500000
5	4	0048280	0.999978	0.090909
5	4	0003674	0.999978	0.333333
5	4	0070613	0.999978	0.166667
5	4	0021861	0.999978	0.083333
5	4	0060443	0.999978	0.133333
5	4	0015459	0.999978	0.133333
5	4	1905232	0.999978	0.052632
5	4	0007270	0.999978	0.125000
5	4	0005912	0.999978	0.111111
5	4	0002286	0.999978	0.100000
5	4	0071398	0.999978	0.090909
5	4	0043168	0.999978	0.285714
5	4	0006060	0.999978	0.095238
5	4	0030902	0.999978	0.055556
5	4	0005829	0.999978	1.000000
5	4	0000792	0.999978	0.388889
5	4	0009124	0.999978	0.055556
5	4	0018401	0.999978	0.058824
5	4	1903615	0.999978	0.090909
5	4	0031667	0.999978	0.125000
5	4	0046982	0.999978	0.500000
5	4	0042802	0.999978	0.600000
5	4	0019905	0.999978	0.500000
5	4	0060394	0.999978	0.040816
5	4	0006909	0.999978	0.111111
5	4	0005575	0.999978	0.166667
5	4	0005515	0.999978	0.750000
5	4	0051259	0.999978	0.300000
5	4	0140096	0.999978	0.166667
5	4	0032927	0.999978	0.076923
5	4	2001037	0.999978	0.048780
5	4	0030516	0.999978	0.045455
5	4	0009651	0.999978	0.066667
5	4	0045893	0.999978	0.047619
5	4	0046755	0.999978	0.058824
5	4	0008092	0.999978	0.000000
5	4	0031579	0.999978	0.090909
5	4	0021940	0.999978	0.074074
5	4	0005640	0.999978	0.000000
5	4	0043425	0.999978	0.000000
5	4	0005161	0.999978	0.000000
5	4	0005737	0.999978	0.461538
5	4	0000122	0.999978	0.044444
5	4	0007018	0.999978	0.142857
5	4	0043525	0.999978	0.083333
5	4	1904498	0.999978	0.060606
5	4	0044441	0.999978	0.250000
5	4	0061753	0.999978	0.108108
5	4	0003712	0.999978	0.074074
5	4	1905538	0.999978	0.000000
5	4	1901860	0.999978	0.057143
5	4	0099161	0.999978	0.083333
5	4	0010181	0.999978	0.000000
5	4	1904684	0.999978	0.885714
5	4	0005829	0.999978	0.388889
5	4	0042753	0.999978	0.166667
5	4	0044424	0.999978	0.500000
5	4	0008150	0.999978	0.125000
5	4	0004020	0.999978	0.062500
5	4	0070372	0.999978	0.333333
5	4	0005634	0.999978	0.818182
5	4	0005634	0.999978	0.818182
5	4	0045600	0.999978	0.137931
5	4	0006898	0.999978	0.066667
5	4	0005095	0.999978	0.421053
5	4	0008219	0.999978	0.100000
5	4	0043586	0.999978	0.437500
5	4	0000981	0.999978	0.250000
5	4	0009986	0.999978	0.363636
5	4	0043065	0.999978	0.137931
5	4	0016020	0.999978	1.000000
5	4	0010043	0.999978	0.076923
5	4	0090575	0.999978	0.500000
5	4	0016553	0.999978	0.040000
5	4	0030285	0.999978	0.521739
5	4	0008137	0.999978	0.076923
5	4	0007417	0.999978	0.375000
5	4	0008481	0.999978	0.043478
5	4	0035556	0.999978	0.142857
5	4	0044441	0.999978	0.235294
5	4	2001243	0.999978	0.146341
5	4	0032501	0.999978	0.166667
5	4	0035743	0.999978	0.076923
5	4	0043113	0.999978	0.058824
5	4	1905863	0.999978	0.071429
5	4	0070779	0.999978	0.029412
5	4	0046580	0.999978	0.133333
5	4	0043066	0.999978	0.162162
5	4	0016064	0.999978	0.083333
5	4	0004998	0.999978	0.040816
5	4	0060020	0.999978	0.409091
5	4	0018105	0.999978	0.057143
5	4	0071596	0.999978	0.048780
5	4	0004691	0.999978	0.045455
5	4	0043410	0.999978	0.186047
5	4	0019724	0.999978	0.642857
5	4	0031981	0.999978	0.944444
5	4	0007585	0.999978	0.166667
5	4	0016043	0.999978	0.142857
5	4	0045202	0.999978	0.200000
5	4	0005720	0.999978	0.607143
5	4	0045664	0.999978	0.129032
5	4	0006903	0.999978	0.062500
5	4	0005515	0.999978	1.000000
5	4	0042149	0.999978	0.166667
5	4	1903506	0.999978	0.238095
5	4	0005524	0.999978	0.105263
5	4	0005515	0.999978	1.000000
5	4	0042063	0.999978	0.066667
5	4	0030971	0.999978	0.400000
5	4	0060415	0.999978	0.055556
5	4	0001937	0.999978	0.333333
5	4	0043621	0.999978	0.750000
5	4	0044444	0.999978	0.875000
5	4	2000481	0.999978	0.213115
5	4	0051164	0.999978	0.055556
5	4	0060738	0.999978	0.041667
5	4	0006357	0.999978	0.250000
5	4	0097240	0.999978	0.083333
5	4	0001764	0.999978	0.045455
5	4	0030049	0.999978	0.041667
5	4	0098609	0.999978	0.062500
5	4	0007423	0.999978	0.050000
5	4	0005515	0.999978	1.000000
5	4	0043231	0.999978	0.500000
5	4	0034437	0.999978	0.052632
5	4	0021586	0.999978	0.032258
5	4	0044351	0.999978	0.047619
5	4	0001164	0.999978	0.032258
5	4	0043046	0.999978	0.021739
5	4	0005887	0.999978	0.187500
5	4	0043066	0.999978	0.571429
5	4	0007265	0.999978	0.210526
5	4	0045177	0.999978	0.375000
5	4	0000122	0.999978	0.283019
5	4	0000228	0.999978	0.208333
5	4	0010035	0.999978	0.600000
5	4	0060710	0.999978	0.225806
5	4	0030154	0.999978	0.333333
5	4	0051049	0.999978	0.250000
5	4	0030374	0.999978	0.160714
5	4	0019900	0.999978	0.022727
5	4	0051721	0.999978	0.021739
5	4	0051641	0.999978	0.200000
5	4	0042592	0.999978	0.166667
5	4	0032355	0.999978	0.300000
5	4	0048869	0.999978	0.400000
5	4	0007215	0.999978	0.222222
5	4	0006874	0.999978	0.210526
5	4	0016763	0.999978	0.022727
5	4	0007417	0.999978	0.500000
5	4	0043209	0.999978	0.375000
5	4	0034711	0.999978	0.023256
5	4	0044444	0.999978	0.875000
5	4	0051525	0.999978	0.021739
5	4	0009887	0.999978	0.583333
5	4	0022612	0.999978	0.500000
5	4	0097060	0.999978	0.187500
5	4	0071248	0.999978	0.833333
5	4	0032703	0.999978	0.315789
5	4	0002138	0.999978	0.068966
5	4	0052182	0.999978	0.071429
5	4	0010604	0.999978	0.235294
5	4	0048709	0.999978	0.040000
5	4	0051259	0.999978	0.052632
5	4	0051444	0.999978	0.157895
5	4	0014070	0.999978	0.066667
5	4	0000987	0.999978	0.142857
5	4	0042983	0.999978	0.041667
5	4	0030041	0.999978	0.035714
5	4	0042744	0.999978	0.040000
5	4	0061072	0.999978	0.035714
5	4	0045742	0.999978	0.160000
5	4	0035255	0.999978	0.500000
5	4	0005634	0.999978	1.000000
5	4	0000122	0.999978	0.365385
5	4	0006941	0.999978	0.062500
5	4	0004175	0.999978	0.055556
5	4	0005515	0.999978	1.000000
5	4	0015250	0.999978	0.055556
5	4	0006572	0.999978	0.024390
5	4	0032835	0.999978	0.045455
5	4	0030593	0.999978	0.029412
5	4	0009968	0.999978	0.315789
5	4	0042824	0.999978	0.321429
5	4	0044798	0.999978	0.625000
5	4	0060089	0.999978	0.250000
5	4	0001664	0.999978	0.600000
5	4	0044798	0.999978	0.625000
5	4	0001822	0.999978	0.050000
5	4	0097699	0.999978	0.052632
5	4	0005262	0.999978	0.030303
5	4	0006336	0.999978	0.031250
5	4	0002051	0.999978	0.050000
5	4	0045907	0.999978	0.071429
5	4	0090336	0.999978	0.047619
5	4	0030424	0.999978	0.200000
5	4	0042802	0.999978	0.750000
5	4	0071944	0.999978	0.272727
5	4	0035556	0.999978	0.062500
5	4	0003002	0.999978	0.875000
5	4	0005887	0.999978	0.157895
5	4	0019899	0.999978	0.750000
5	4	0032391	0.999978	0.185185
5	4	0050794	0.999978	0.090909
5	4	2000026	0.999978	0.076923
5	4	0003712	0.999978	0.047619
5	4	0005654	0.999978	0.857143
5	4	0033313	0.999978	0.052632
5	4	0042127	0.999978	0.083333
5	4	1900182	0.999978	0.055556
5	4	0033146	0.999978	0.058824
5	4	2000850	0.999978	0.023810
5	4	0038146	0.999978	0.046512
5	4	0098942	0.999978	0.064516
5	4	0005198	0.999978	0.250000
5	4	0060584	0.999978	0.300000
5	4	0005886	0.999978	1.000000
5	4	0043005	0.999978	0.375000
5	4	0019724	0.999978	0.166667
5	4	0016485	0.999978	0.428571
5	4	0150078	0.999978	0.240000
5	4	1902003	0.999978	0.294118
5	4	0004252	0.999978	0.761905
5	4	0031594	0.999978	0.166667
5	4	0005739	0.999978	0.538462
5	4	0006355	0.999978	0.558824
5	4	0048681	0.999978	0.529412
5	4	0001666	0.999978	0.222222
5	4	0110110	0.999978	0.571429
5	4	0043231	0.999978	0.416667
5	4	0033077	0.999978	0.608696
5	4	0042599	0.999978	0.388889
5	4	0070410	0.999978	0.600000
5	4	0045121	0.999978	0.181818
5	4	0034599	0.999978	0.500000
5	4	0005634	0.999978	0.384615
5	4	2001171	0.999978	0.365385
5	4	0046965	0.999978	0.285714
5	4	0030036	0.999978	1.000000
5	4	0008134	0.999978	0.750000
5	4	0045893	0.999978	1.000000
5	4	0045893	0.999978	1.000000
5	4	0003163	0.999978	0.368421
5	4	0000122	0.999978	0.945946
5	4	0005575	0.999978	0.250000
5	4	0044428	0.999978	0.312500
5	4	0097060	0.999978	0.500000
5	4	0001216	0.999978	0.894737
5	4	0006355	0.999978	0.558824
5	4	0043161	0.999978	0.250000
5	4	0051239	0.999978	0.800000
5	4	0005615	0.999978	1.000000
5	4	0045055	0.999978	0.125000
5	4	0098894	0.999978	0.272727
5	4	0098793	0.999978	0.375000
5	4	0098590	0.999978	0.666667
5	4	0009725	0.999978	0.571429
5	4	0046875	0.999978	0.600000
5	4	0071345	0.999978	0.833333
5	4	0060438	0.999978	0.538462
5	4	0051010	0.999978	0.428571
5	4	0120038	0.999978	0.375000
5	4	0005575	0.999978	0.250000
5	4	0016462	0.999978	0.142857
5	4	0032420	0.999978	0.214286
5	4	0046916	0.999978	0.100000
5	4	0043551	0.999978	0.256410
5	4	0018209	0.999978	0.296296
5	4	0005488	0.999978	0.666667
5	4	0005488	0.999978	0.666667
5	4	0000086	0.999978	0.125000
5	4	0006355	0.999978	0.558824
5	4	0006626	0.999978	0.151515
5	4	0006355	0.999978	0.558824
5	4	0019899	0.999978	0.750000
5	4	0005515	0.999978	1.000000
5	4	0001505	0.999978	0.285714
5	4	0031000	0.999978	0.384615
5	4	0001664	0.999978	0.833333
5	4	0001955	0.999978	0.333333
5	4	0071260	0.999978	0.411765
5	4	0031410	0.999978	0.500000
5	4	0001701	0.999978	0.533333
5	4	0006665	0.999978	0.250000
5	4	1900180	0.999978	0.300000
5	4	0007165	0.999978	0.625000
5	4	0042177	0.999978	0.421053
5	4	0071837	0.999978	0.600000
5	4	0005737	0.999978	0.750000
5	4	0009887	0.999978	0.562500
5	4	0045321	0.999978	0.181818
5	4	1904645	0.999978	0.400000
5	4	0046626	0.999978	0.444444
5	4	0050805	0.999978	0.526316
5	4	0003222	0.999978	0.270270
5	4	0043066	0.999978	1.000000
5	4	0043316	0.999978	0.081081
5	4	0031640	0.999978	0.100000
5	4	0006820	0.999978	0.111111
5	4	0043065	0.999978	1.000000
5	4	0045177	0.999978	0.600000
5	4	0003676	0.999978	0.333333
5	4	0048732	0.999978	0.583333
5	4	0042036	0.999978	0.488372
5	4	0003674	0.999978	0.333333
5	4	0097110	0.999978	0.750000
5	4	0016020	0.999978	0.333333
5	4	0048856	0.999978	0.375000
5	4	0046533	0.999978	0.638889
5	4	0015171	0.999978	0.045455
5	4	0001777	0.999978	0.093750
5	4	0072189	0.999978	0.526316
5	4	0019534	0.999978	0.083333
5	4	0051865	0.999978	0.090909
5	4	0014068	0.999978	0.636364
5	4	0007221	0.999978	0.800000
5	4	0071704	0.999978	0.166667
5	4	0016043	0.999978	0.444444
5	4	0006783	0.999978	0.062500
5	4	0005102	0.999978	0.750000
5	4	0016462	0.999978	0.125000
5	4	0044464	0.999978	0.250000
5	4	0120025	0.999978	0.166667
5	4	0030879	0.999978	0.538462
5	4	0046980	0.999978	0.750000
5	4	0004674	0.999978	0.064516
5	4	0019219	0.999978	0.400000
5	4	0043231	0.999978	0.100000
5	4	0016020	0.999978	0.333333
5	4	0007498	0.999978	0.428571
5	4	2001243	0.999978	0.733333
5	4	0006811	0.999978	0.125000
5	4	0009725	0.999978	0.428571
5	4	0043473	0.999978	0.200000
5	4	0050820	0.999978	0.375000
5	4	0009750	0.999978	0.300000
5	4	0043227	0.999978	0.250000
5	4	0051726	0.999978	0.666667
5	4	0003006	0.999978	0.416667
5	4	1905832	0.999978	0.241379
5	4	0009617	0.999978	0.250000
5	4	0010468	0.999978	0.600000
5	4	0050999	0.999978	0.272727
5	4	0048285	0.999978	0.363636
5	4	0006220	0.999978	0.080000
5	4	0090630	0.999978	0.400000
5	4	2000353	0.999978	0.750000
5	4	0098857	0.999978	0.142857
5	4	0019905	0.999978	0.600000
5	4	0034613	0.999978	0.100000
5	4	0006351	0.999978	0.060606
5	4	0032228	0.999978	0.500000
5	4	0000785	0.999978	0.066667
5	4	0048856	0.999978	0.600000
5	4	0033591	0.999978	0.500000
5	4	0051781	0.999978	0.600000
5	4	0007568	0.999978	0.333333
5	4	0045737	0.999978	0.591837
5	4	0009895	0.999978	0.500000
5	4	0045595	0.999978	0.571429
5	4	0098589	0.999978	0.166667
5	4	0007626	0.999978	0.166667
5	4	0061767	0.999978	0.153846
5	4	0005654	0.999978	0.052632
5	4	0015988	0.999978	0.058824
5	4	0070849	0.999978	0.375000
5	4	0060537	0.999978	0.428571
5	4	0005319	0.999978	0.105263
5	4	0004879	0.999978	0.392157
5	4	0007281	0.999978	0.291667
5	4	0005515	0.999978	1.000000
5	4	0030425	0.999978	0.076923
5	4	0001786	0.999978	0.222222
5	4	1905114	0.999978	0.812500
5	4	0030336	0.999978	1.000000
5	4	0006342	0.999978	0.744681
5	4	0050764	0.999978	0.444444
5	4	1902416	0.999978	0.250000
5	4	0032872	0.999978	0.400000
5	4	0055093	0.999978	0.222222
5	4	0005515	0.999978	1.000000
5	4	0009987	0.999978	0.400000
5	4	0003674	0.999978	0.333333
5	4	0042800	0.999978	0.078431
5	4	0071704	0.999978	0.166667
5	4	0006384	0.999978	0.055556
5	4	0005757	0.999978	0.035714
5	4	0032301	0.999978	0.409091
5	4	0002639	0.999978	0.210526
5	4	0016020	0.999978	0.200000
5	4	0043227	0.999978	0.230769
5	4	0004867	0.999978	0.108696
5	4	0090179	0.999978	0.112903
5	4	0000981	0.999978	0.129032
5	4	0009986	0.999978	0.428571
5	4	0043066	0.999978	0.277778
5	4	1904680	0.999978	0.235294
5	4	0043320	0.999978	0.200000
5	4	0034976	0.999978	0.272727
5	4	0007600	0.999978	0.166667
5	4	0003674	0.999978	0.250000
5	4	0019229	0.999978	0.166667
5	4	0032502	0.999978	1.000000
5	4	0005783	0.999978	0.928571
5	4	0044444	0.999978	0.857143
5	4	0098693	0.999978	0.384615
5	4	0097223	0.999978	0.428571
5	4	0043406	0.999978	0.081967
5	4	0010705	0.999978	0.063830
5	4	0006996	0.999978	0.166667
5	4	0045202	0.999978	0.200000
5	4	0016139	0.999978	0.083333
5	4	0042475	0.999978	0.437500
5	4	0007623	0.999978	0.250000
5	4	0046785	0.999978	0.055556
5	4	0005234	0.999978	0.076923
5	4	0043201	0.999978	0.105263
5	4	0030216	0.999978	0.076923
5	4	0048856	0.999978	0.100000
5	4	0043068	0.999978	0.235294
5	4	0007566	0.999978	0.052632
5	4	0060748	0.999978	0.022222
5	4	0042462	0.999978	0.054054
5	4	0030515	0.999978	0.071429
5	4	1990523	0.999978	0.090909
5	4	0032374	0.999978	0.214286
5	4	0045766	0.999978	0.294118
5	4	0034504	0.999978	0.125000
5	4	0010332	0.999978	0.125000
5	4	0009132	0.999978	0.307692
5	4	0034260	0.999978	0.176471
5	4	0046546	0.999978	0.545455
5	4	0008584	0.999978	0.818182
5	4	0071356	0.999978	0.181818
5	4	0048685	0.999978	0.108434
5	4	0022412	0.999978	0.357143
5	4	0006469	0.999978	0.081633
5	4	0030308	0.999978	0.266667
5	4	0030425	0.999978	0.136364
5	4	0005634	0.999978	0.642857
5	4	2000727	0.999978	0.156250
5	4	0031489	0.999978	0.117647
5	4	0044424	0.999978	0.384615
5	4	0072709	0.999978	0.166667
5	4	0010259	0.999978	0.625000
5	4	0031090	0.999978	0.187500
5	4	0046825	0.999978	0.150000
5	4	0004867	0.999978	0.080000
5	4	2000302	0.999978	0.078431
5	4	2000314	0.999978	0.178571
5	4	0071731	0.999978	0.083333
5	4	0046627	0.999978	0.142857
5	4	0008233	0.999978	0.300000
5	4	0106030	0.999978	0.300000
5	4	0035725	0.999978	0.090909
5	4	0005515	0.999978	1.000000
5	4	1903047	0.999978	0.142857
5	4	0035264	0.999978	0.066667
5	4	0019866	0.999978	0.000000
5	4	0065007	0.999978	0.200000
5	4	0014070	0.999978	0.153846
5	4	0002011	0.999978	0.055556
5	4	0005575	0.999978	0.000000
5	4	0098609	0.999978	0.076923
5	4	0071000	0.999978	0.166667
5	4	0098978	0.999978	0.000000
5	4	0006811	0.999978	0.071429
5	4	0044425	0.999978	0.000000
5	4	0005850	0.999978	0.000000
5	4	0035295	0.999978	0.066667
5	4	0046148	0.999978	0.083333
5	4	0042101	0.999978	0.000000
5	4	0030282	0.999978	0.050000
5	4	0051091	0.999978	0.188679
5	4	0044424	0.999978	0.833333
5	4	0032991	0.999978	0.142857
5	4	0040019	0.999978	0.157895
5	4	0003682	0.999978	0.500000
5	4	0048511	0.999978	0.083333
5	4	0032682	0.999978	0.166667
5	4	0005764	0.999978	0.733333
5	4	0008284	0.999978	0.266667
5	4	0071336	0.999978	0.307692
5	4	0061156	0.999978	0.037037
5	4	0051233	0.999978	0.360000
5	4	0061371	0.999978	0.041667
5	4	0045892	0.999978	0.254237
5	4	0032635	0.999978	0.071429
5	4	0051216	0.999978	0.047619
5	4	0070306	0.999978	0.068966
5	4	0005829	0.999978	1.000000
5	4	0007200	0.999978	0.250000
5	4	1903817	0.999978	0.131579
5	4	0043025	0.999978	1.000000
5	4	0009887	0.999978	0.120000
5	4	0010085	0.999978	0.092593
5	4	0043588	0.999978	0.122449
5	4	0097485	0.999978	0.171429
5	4	0050718	0.999978	0.142857
5	4	0051321	0.999978	0.222222
5	4	0048703	0.999978	0.095238
5	4	1905954	0.999978	0.285714
5	4	0070742	0.999978	0.600000
5	4	0030097	0.999978	0.115385
5	4	0010595	0.999978	0.230769
5	4	0007507	0.999978	0.120000
5	4	0008284	0.999978	0.461538
5	4	0006357	0.999978	0.200000
5	4	0051090	0.999978	0.193548
5	4	0023051	0.999978	0.333333
5	4	0098657	0.999978	0.142857
5	4	0097159	0.999978	0.500000
5	4	0003924	0.999978	0.153846
5	4	0032700	0.999978	0.200000
5	4	0001666	0.999978	0.150000
5	4	0014070	0.999978	0.111111
5	4	0048702	0.999978	0.095238
5	4	0008150	0.999978	0.200000
5	4	0044877	0.999978	0.500000
5	4	0060526	0.999978	0.089552
5	4	0017038	0.999978	0.200000
5	4	0014823	0.999978	0.142857
5	4	0045893	0.999978	0.250000
5	4	0032470	0.999978	0.083333
5	4	0048519	0.999978	0.333333
5	4	0060670	0.999978	0.083333
5	4	0005719	0.999978	0.323529
5	4	0042221	0.999978	0.142857
5	4	0010591	0.999978	0.300000
5	4	0016021	0.999978	0.400000
5	4	0042357	0.999978	0.275862
5	4	0005575	0.999978	0.500000
5	4	0098695	0.999978	0.075188
5	4	0060325	0.999978	0.076923
5	4	0005887	0.999978	0.230769
5	4	0046578	0.999978	0.400000
5	4	0043112	0.999978	0.225806
5	4	0014902	0.999978	0.352941
5	4	0060043	0.999978	0.277778
5	4	0036315	0.999978	0.444444
5	4	0005575	0.999978	0.166667
5	4	0043065	0.999978	0.428571
5	4	0061077	0.999978	0.200000
5	4	0019957	0.999978	0.500000
5	4	0019903	0.999978	0.857143
5	4	0016043	0.999978	0.500000
5	4	0003674	0.999978	0.333333
5	4	0044428	0.999978	0.769231
5	4	0001889	0.999978	0.583333
5	4	0003674	0.999978	0.333333
5	4	0005515	0.999978	1.000000
5	4	0099609	0.999978	0.428571
5	4	0018958	0.999978	0.147059
5	4	0030027	0.999978	0.300000
5	4	0005654	0.999978	0.555556
5	4	0021543	0.999978	0.437500
5	4	0002819	0.999978	0.333333
5	4	0033603	0.999978	0.222222
5	4	0042221	0.999978	0.750000
5	4	0031224	0.999978	0.250000
5	4	0005506	0.999978	0.250000
5	4	0019722	0.999978	0.555556
5	4	0005737	0.999978	1.000000
5	4	0005515	0.999978	1.000000
5	4	0005634	0.999978	1.000000
5	4	1901890	0.999978	0.428571
5	4	1900153	0.999978	0.454545
5	4	0072686	0.999978	0.368421
5	4	0035925	0.999978	0.181818
5	4	0007492	0.999978	0.333333
5	4	0007566	0.999978	0.312500
5	4	0044445	0.999978	0.888889
5	4	0014823	0.999978	0.400000
5	4	0044444	0.999978	0.875000
5	4	0031223	0.999978	0.230769
5	4	0016020	0.999978	0.333333
5	4	1900753	0.999978	0.190476
5	4	0032142	0.999978	0.166667
5	4	0007568	0.999978	1.000000
5	4	0043516	0.999978	0.266667
5	4	0042221	0.999978	0.750000
5	4	0044387	0.999978	0.276316
5	4	0001956	0.999978	0.206897
5	4	0008544	0.999978	0.333333
5	4	0097458	0.999978	0.428571
5	4	0044464	0.999978	0.500000
5	4	0098706	0.999978	0.055556
5	4	0044464	0.999978	0.500000
5	4	0004459	0.999978	0.083333
5	4	0050145	0.999978	0.163934
5	4	0016462	0.999978	0.125000
5	4	0030539	0.999978	0.388889
5	4	0035372	0.999978	0.076923
5	4	0004004	0.999978	0.055556
5	4	0005829	0.999978	1.000000
5	4	0043697	0.999978	0.285714
5	4	0016667	0.999978	0.250000
5	4	0005515	0.999978	1.000000
5	4	0061182	0.999978	0.476190
5	4	0030330	0.999978	0.588235
5	4	0009154	0.999978	0.114754
5	4	0008285	0.999978	0.625000
5	4	0002244	0.999978	0.937500
5	4	0000981	0.999978	0.791667
5	4	0051443	0.999978	0.288462
5	4	0030177	0.999978	1.000000
5	4	0002118	0.999978	0.166667
5	4	0035239	0.999978	0.666667
5	4	0060348	0.999978	0.700000
5	4	0045778	0.999978	0.600000
5	4	0048608	0.999978	0.733333
5	4	0006950	0.999978	0.600000
5	4	0005515	0.999978	1.000000
5	4	0005667	0.999978	0.416667
5	4	0007162	0.999978	0.500000
5	4	0001666	0.999978	1.000000
5	4	0009314	0.999978	0.375000
5	4	0003300	0.999978	0.181818
5	4	0006355	0.999978	1.000000
5	4	0001933	0.999978	0.404255
5	4	0000981	0.999978	0.791667
5	4	0032991	0.999978	0.333333
5	4	0098552	0.999978	0.500000
5	4	0048017	0.999978	0.833333
5	4	0005737	0.999978	0.461538
5	4	0048538	0.999978	1.000000
5	4	0007436	0.999978	0.608696
5	4	0016567	0.999978	0.222222
5	4	0002711	0.999978	0.187500
5	4	0110110	0.999978	0.615385
5	4	0099060	0.999978	0.214286
5	4	0004674	0.999978	0.162162
5	4	0005524	0.999978	0.157895
5	4	0005886	0.999978	1.000000
5	4	0048812	0.999978	0.675000
5	4	0005515	0.999978	1.000000
5	4	0006357	0.999978	0.950000
5	4	0001936	0.999978	0.714286
5	4	0009987	0.999978	0.500000
5	4	0070859	0.999978	0.306122
5	4	0050896	0.999978	0.400000
5	4	0007186	0.999978	0.909091
5	4	0012505	0.999978	0.600000
5	4	0042476	0.999978	1.000000
5	4	0071356	0.999978	0.333333
5	4	0071542	0.999978	1.000000
5	4	0050704	0.999978	0.236842
5	4	0060735	0.999978	0.297872
5	4	0061073	0.999978	0.666667
5	4	0010811	0.999978	0.333333
5	4	0032675	0.999978	0.400000
5	4	0031648	0.999978	0.250000
5	4	0032446	0.999978	0.230769
5	4	0044309	0.999978	0.777778
5	4	0070848	0.999978	0.571429
5	4	0048240	0.999978	0.275862
5	4	0017166	0.999978	0.600000
5	4	0031290	0.999978	0.975610
5	4	0043227	0.999978	0.300000
5	4	0016070	0.999978	0.304348
5	4	0048534	0.999978	0.833333
5	4	0042802	0.999978	0.750000
5	4	0042093	0.999978	0.552632
5	4	0006355	0.999978	1.000000
5	4	0030864	0.999978	0.346154
5	4	0045892	0.999978	0.945946
5	4	0062023	0.999978	0.800000
5	4	1903829	0.999978	0.700000
5	4	0000187	0.999978	0.237288
5	4	0045298	0.999978	0.388889
5	4	0099635	0.999978	0.085470
5	4	0044877	0.999978	0.500000
5	4	0036064	0.999978	0.280000
5	4	0035022	0.999978	0.583333
5	4	0048646	0.999978	1.000000
5	4	0038095	0.999978	0.578947
5	4	1901981	0.999978	0.272727
5	4	1901615	0.999978	0.200000
5	4	0048302	0.999978	0.238095
5	4	0030888	0.999978	0.357143
5	4	0007286	0.999978	0.307692
5	4	0051138	0.999978	0.953488
5	4	0044430	0.999978	0.437500
5	4	0048732	0.999978	0.800000
5	4	0001932	0.999978	0.470588
5	4	0043231	0.999978	0.900000
5	4	0032722	0.999978	0.500000
5	4	0042509	0.999978	0.320000
5	4	0007005	0.999978	0.454545
5	4	0016043	0.999978	0.400000
5	4	0001664	0.999978	0.666667
5	4	0006468	0.999978	0.214286
5	4	0010628	0.999978	1.000000
5	4	0003674	0.999978	0.333333
5	4	0071407	0.999978	0.375000
5	4	0000122	0.999978	1.000000
5	4	0017101	0.999978	0.416667
5	4	0005634	0.999978	1.000000
5	4	0010828	0.999978	0.266667
5	4	0007346	0.999978	0.571429
5	4	0005887	0.999978	0.500000
5	4	0008285	0.999978	0.625000
5	4	0000124	0.999978	0.357143
5	4	0048705	0.999978	0.750000
5	4	0005575	0.999978	0.500000
5	4	0005515	0.999978	1.000000
5	4	0002027	0.999978	0.307692
5	4	0006694	0.999978	0.350000
5	4	0060255	0.999978	0.833333
5	4	0048514	0.999978	0.875000
5	4	0030838	0.999978	0.171429
5	4	0098685	0.999978	0.250000
5	4	0016043	0.999978	0.400000
5	4	0007169	0.999978	0.785714
5	4	0048691	0.999978	0.421053
5	4	0044456	0.999978	0.250000
5	4	0098793	0.999978	0.400000
5	4	0048523	0.999978	0.600000
5	4	0019752	0.999978	0.263158
5	4	0048856	0.999978	1.000000
5	4	0008443	0.999978	0.206897
5	4	0031623	0.999978	0.437500
5	4	0019076	0.999978	0.071429
5	4	0005575	0.999978	0.500000
5	4	0043065	0.999978	0.428571
5	4	0070301	0.999978	0.269231
5	4	0004175	0.999978	0.187500
5	4	0005886	0.999978	1.000000
5	4	0048489	0.999978	0.277778
5	4	0043232	0.999978	0.583333
5	4	0021795	0.999978	0.480000
5	4	0016101	0.999978	0.368421
5	4	0044428	0.999978	0.769231
5	4	0031100	0.999978	0.700000
5	4	0002521	0.999978	0.823529
5	4	0090199	0.999978	0.333333
5	4	0006355	0.999978	1.000000
5	4	0030856	0.999978	1.000000
5	4	0046718	0.999978	0.076923
5	4	0006629	0.999978	0.333333
5	4	0008092	0.999978	0.750000
5	4	0030336	0.999978	1.000000
5	4	0009725	0.999978	0.600000
5	4	0030177	0.999978	1.000000
5	4	0044428	0.999978	0.769231
5	4	0001934	0.999978	0.312500
5	4	0030336	0.999978	1.000000
5	4	0031667	0.999978	0.250000
5	4	1903047	0.999978	0.250000
5	4	0022607	0.999978	0.333333
5	4	0006520	0.999978	0.272727
5	4	0005525	0.999978	0.136364
5	4	0098590	0.999978	0.666667
5	4	0006508	0.999978	0.200000
5	4	0001102	0.999978	0.375000
5	4	0097470	0.999978	0.250000
5	4	0005515	0.999978	1.000000
5	4	0002028	0.999978	0.333333
5	4	0043065	0.999978	0.428571
5	4	0006898	0.999978	0.875000
5	4	0019899	0.999978	0.750000
5	4	0070418	0.999978	0.500000
5	4	1990268	0.999978	0.375000
5	4	0005515	0.999978	1.000000
5	4	0000287	0.999978	0.714286
5	4	0005654	0.999978	0.555556
5	4	0032494	0.999978	0.400000
5	4	0005575	0.999978	0.500000
5	4	0003215	0.999978	0.529412
5	4	0003206	0.999978	0.642857
5	4	0010645	0.999978	0.571429
5	4	0043383	0.999978	0.884615
5	4	0050896	0.999978	0.400000
5	4	0048709	0.999978	1.000000
5	4	1904825	0.999978	0.571429
5	4	0003727	0.999978	0.250000
5	4	0030198	0.999978	0.333333
5	4	0010730	0.999978	0.297872
5	4	0070509	0.999978	0.285714
5	4	0045089	0.999978	0.240000
5	4	0003729	0.999978	0.250000
5	4	0006950	0.999978	0.600000
5	4	0001520	0.999978	0.225806
5	4	0045202	0.999978	0.333333
5	4	0030517	0.999978	0.516129
5	4	0051225	0.999978	0.315789
5	4	0000151	0.999978	0.357143
5	4	0014049	0.999978	0.222222
5	4	0016575	0.999978	0.171429
5	4	0045893	0.999978	1.000000
5	4	0031625	0.999978	0.500000
5	4	0008134	0.999978	0.750000
5	4	0019371	0.999978	0.159091
5	4	0071504	0.999978	0.285714
5	4	0051490	0.999978	0.285714
5	4	0000278	0.999978	0.333333
5	4	0003714	0.999978	0.707317
5	4	0032993	0.999978	0.250000
5	4	0071312	0.999978	0.375000
5	4	0001775	0.999978	0.400000
5	4	0016575	0.999978	0.171429
5	4	0005634	0.999978	1.000000
5	4	0015272	0.999978	0.088889
5	4	0071361	0.999978	0.500000
5	4	0070890	0.999978	0.062500
5	4	0045893	0.999978	1.000000
5	4	1900271	0.999978	0.333333
5	4	0003682	0.999978	0.500000
5	4	1904303	0.999978	0.714286
5	4	0009410	0.999978	0.428571
5	4	0003674	0.999978	0.333333
5	4	0048705	0.999978	0.750000
5	4	0005515	0.999978	1.000000
5	4	0030850	0.999978	1.000000
5	4	0035567	0.999978	0.882353
5	4	0070374	0.999978	0.311111
5	4	0004888	0.999978	0.166667
5	4	0045429	0.999978	0.372093
5	4	0051298	0.999978	0.352941
5	4	0051099	0.999978	0.222222
5	4	0033162	0.999978	0.448276
5	4	0050790	0.999978	0.285714
5	4	0019538	0.999978	0.210526
5	4	0008203	0.999978	0.333333
5	4	0051492	0.999978	0.137931
5	4	0016020	0.999978	1.000000
5	4	0045666	0.999978	0.086957
5	4	0044464	0.999978	0.250000
5	4	0010628	0.999978	0.214286
5	4	0004807	0.999978	0.000000
5	4	0090316	0.999978	0.085714
5	4	0003906	0.999978	0.000000
5	4	0045064	0.999978	0.045455
5	4	0010976	0.999978	0.117647
5	4	0016895	0.999978	0.040000
5	4	0043209	0.999978	0.272727
5	4	0042803	0.999978	0.571429
5	4	0034341	0.999978	0.035714
5	4	0006464	0.999978	0.031250
5	4	0006468	0.999978	0.027778
5	4	0071354	0.999978	0.034483
5	4	0008094	0.999978	0.083333
5	4	0042538	0.999978	0.040000
5	4	0035549	0.999978	0.080000
5	4	0033993	0.999978	0.083333
5	4	0007413	0.999978	0.200000
5	4	0051234	0.999978	0.100000
5	4	0015386	0.999978	0.033898
5	4	0022624	0.999978	0.312500
5	4	0043087	0.999978	0.083333
5	4	0005634	0.999978	1.000000
5	4	0007015	0.999978	0.058824
5	4	0044325	0.999978	0.750000
5	4	0005102	0.999978	0.750000
5	4	0000723	0.999978	0.045455
5	4	0034063	0.999978	0.045455
5	4	0061396	0.999978	0.625000
5	4	0002009	0.999978	0.230769
5	4	0010777	0.999978	0.020408
5	4	0018963	0.999978	0.047619
5	4	0002429	0.999978	0.142857
5	4	0051054	0.999978	0.238095
5	4	0030667	0.999978	0.290323
5	4	0042593	0.999978	0.153846
5	4	0031420	0.999978	0.285714
5	4	0042127	0.999978	0.444444
5	4	0071356	0.999978	0.055556
5	4	0030326	0.999978	0.227273
5	4	0045944	0.999978	0.377358
5	4	0008064	0.999978	0.173913
5	4	0002438	0.999978	0.058824
5	4	0015925	0.999978	0.125000
5	4	0008144	0.999978	0.500000
5	4	0010507	0.999978	0.333333
5	4	0010038	0.999978	0.083333
5	4	1990737	0.999978	0.050000
5	4	0070236	0.999978	0.240000
5	4	0043227	0.999978	0.300000
5	4	0006970	0.999978	0.083333
5	4	0005515	0.999978	1.000000
5	4	0035709	0.999978	0.066667
5	4	0032252	0.999978	0.076923
5	4	0045595	0.999978	0.571429
5	4	0002930	0.999978	0.055556
5	4	0031638	0.999978	0.058824
5	4	0008150	0.999978	0.200000
5	4	0045765	0.999978	0.272727
5	4	0006665	0.999978	0.062500
5	4	0009311	0.999978	0.100000
5	4	0010631	0.999978	0.058824
5	4	0010248	0.999978	0.083333
5	4	0043984	0.999978	0.036364
5	4	0033267	0.999978	0.846154
5	4	0000703	0.999978	0.100000
5	4	0035004	0.999978	0.266667
5	4	0010033	0.999978	0.333333
5	4	0048869	0.999978	0.200000
5	4	0007164	0.999978	0.300000
5	4	0042127	0.999978	0.666667
5	4	0019935	0.999978	0.785714
5	4	0008201	0.999978	0.250000
5	4	0006813	0.999978	0.076923
5	4	0008083	0.999978	0.210526
5	4	0033273	0.999978	0.357143
5	4	0009653	0.999978	0.333333
5	4	0051931	0.999978	0.333333
5	4	0004888	0.999978	0.166667
5	4	0042981	0.999978	0.583333
5	4	0004591	0.999978	0.137931
5	4	0007368	0.999978	0.416667
5	4	0000790	0.999978	0.925926
5	4	0005102	0.999978	0.750000
5	4	0036293	0.999978	0.333333
5	4	0007389	0.999978	0.555556
5	4	0090279	0.999978	0.272727
5	4	0045356	0.999978	0.420000
5	4	0048731	0.999978	0.750000
5	4	0007010	0.999978	0.185185
5	4	0022008	0.999978	0.583333
5	4	0005829	0.999978	1.000000
5	4	0044853	0.999978	0.428571
5	4	0043410	0.999978	0.322034
5	4	0010468	0.999978	0.375000
5	4	0051117	0.999978	0.666667
5	4	0050794	0.999978	0.800000
5	4	0005886	0.999978	1.000000
5	4	0045087	0.999978	0.214286
5	4	0061635	0.999978	0.285714
5	4	0120038	0.999978	0.625000
5	4	0001944	0.999978	0.545455
5	4	0005575	0.999978	0.333333
5	4	0005829	0.999978	1.000000
5	4	0009410	0.999978	0.272727
5	4	0042981	0.999978	0.583333
5	4	0044464	0.999978	0.750000
5	4	0032147	0.999978	0.327586
5	4	0035325	0.999978	0.600000
5	4	0005667	0.999978	0.625000
5	4	0002062	0.999978	0.352941
5	4	0030202	0.999978	0.296296
5	4	0045785	0.999978	0.400000
5	4	0032991	0.999978	0.250000
5	4	0005515	0.999978	1.000000
5	4	0016310	0.999978	0.250000
5	4	0005515	0.999978	1.000000
5	4	0004029	0.999978	0.137931
5	4	0030888	0.999978	0.294118
5	4	0001894	0.999978	0.181818
5	4	0045499	0.999978	0.156250
5	4	0016020	0.999978	0.333333
5	4	0042551	0.999978	0.400000
5	4	2000670	0.999978	0.666667
5	4	0001947	0.999978	0.181818
5	4	0035914	0.999978	0.300000
5	4	0046983	0.999978	0.750000
5	4	1902903	0.999978	0.571429
5	4	0044424	0.999978	0.833333
5	4	0071805	0.999978	0.052632
5	4	0008283	0.999978	0.166667
5	4	0042698	0.999978	0.142857
5	4	0043627	0.999978	0.181818
5	4	0043229	0.999978	0.700000
5	4	0044428	0.999978	0.769231
5	4	0031338	0.999978	0.363636
5	4	0000122	0.999978	1.000000
5	4	0090179	0.999978	0.192308
5	4	0032370	0.999978	0.266667
5	4	0005794	0.999978	0.785714
5	4	0046928	0.999978	0.222222
5	4	0043197	0.999978	0.428571
5	4	0051900	0.999978	0.307692
5	4	0008286	0.999978	0.380952
5	4	0005634	0.999978	1.000000
5	4	0042759	0.999978	0.266667
5	4	0101031	0.999978	0.200000
5	4	0030141	0.999978	0.555556
5	4	0001934	0.999978	0.404255
5	4	0007164	0.999978	0.300000
5	4	0009306	0.999978	0.080000
5	4	0043227	0.999978	0.300000
5	4	2001013	0.999978	0.260870
5	4	0019897	0.999978	0.600000
5	4	0060402	0.999978	0.069767
5	4	0006605	0.999978	0.043478
5	4	0006821	0.999978	0.083333
5	4	0000302	0.999978	0.129032
5	4	0015379	0.999978	0.041667
5	4	0048856	0.999978	1.000000
5	4	0008150	0.999978	0.333333
5	4	0009636	0.999978	0.166667
5	4	0045028	0.999978	0.142857
5	4	0060077	0.999978	0.111111
5	4	1990778	0.999978	0.700000
5	4	0030672	0.999978	0.227273
5	4	0090189	0.999978	0.812500
5	4	0044430	0.999978	0.500000
5	4	0044464	0.999978	0.428571
5	4	0060666	0.999978	0.360000
5	4	0035704	0.999978	0.307692
5	4	0005515	0.999978	1.000000
5	4	1901203	0.999978	0.250000
5	4	0033554	0.999978	0.153846
5	4	0030968	0.999978	0.190476
5	4	0003168	0.999978	0.432432
5	4	0009180	0.999978	0.046512
5	4	0032501	0.999978	0.333333
5	4	0048167	0.999978	0.333333
5	4	0031224	0.999978	0.100000
5	4	0093001	0.999978	0.017241
5	4	2000184	0.999978	0.277778
5	4	0007492	0.999978	0.600000
5	4	0098978	0.999978	0.111111
5	4	0097062	0.999978	0.105263
5	4	0010572	0.999978	0.216216
5	4	0030162	0.999978	0.500000
5	4	0008016	0.999978	0.333333
5	4	0001650	0.999978	0.909091
5	4	0004888	0.999978	0.166667
5	4	0046983	0.999978	0.750000
5	4	0003677	0.999978	1.000000
5	4	0010628	0.999978	0.600000
5	4	0007268	0.999978	0.125000
5	4	0015800	0.999978	0.100000
5	4	0044403	0.999978	0.166667
5	4	0030426	0.999978	0.166667
5	4	0045599	0.999978	0.333333
5	4	0002237	0.999978	0.114286
5	4	0043627	0.999978	0.200000
5	4	0007165	0.999978	0.333333
5	4	0048731	0.999978	0.714286
5	4	0032496	0.999978	0.135135
5	4	0000976	0.999978	1.000000
5	4	0051019	0.999978	0.428571
5	4	0044464	0.999978	0.428571
5	4	0005634	0.999978	1.000000
5	4	0006468	0.999978	0.076923
5	4	0035457	0.999978	0.250000
5	4	0061311	0.999978	0.375000
5	4	0008443	0.999978	0.074074
5	4	0005814	0.999978	0.392857
5	4	1904851	0.999978	0.312500
5	4	0044297	0.999978	0.375000
5	4	0030154	0.999978	0.555556
5	4	0007159	0.999978	0.142857
5	4	0042221	0.999978	0.200000
5	4	0030099	0.999978	0.588235
5	4	0045121	0.999978	0.076923
5	4	0030177	0.999978	0.222222
5	4	0099061	0.999978	0.100000
5	4	0030983	0.999978	0.750000
5	4	1904469	0.999978	0.181818
5	4	0050679	0.999978	0.600000
5	4	0031401	0.999978	0.375000
5	4	0060600	0.999978	0.375000
5	4	0006183	0.999978	0.026667
5	4	0046970	0.999978	0.042553
5	4	0044444	0.999978	0.555556
5	4	0051239	0.999978	0.500000
5	4	0099520	0.999978	0.086957
5	4	0005488	0.999978	0.666667
5	4	0031982	0.999978	0.272727
5	4	0045765	0.999978	0.111111
5	4	0050333	0.999978	0.000000
5	4	0042981	0.999978	0.166667
5	4	0048739	0.999978	0.195122
5	4	0051443	0.999978	0.227273
5	4	0035983	0.999978	0.047619
5	4	0032008	0.999978	0.114286
5	4	0031434	0.999978	0.000000
5	4	0004028	0.999978	0.050000
5	4	0046625	0.999978	0.000000
5	4	0042493	0.999978	0.222222
5	4	0072282	0.999978	0.243902
5	4	0009986	0.999978	0.333333
5	4	0021873	0.999978	0.212121
5	4	0061107	0.999978	0.368421
5	4	0099634	0.999978	0.166667
5	4	0034605	0.999978	0.250000
5	4	0005524	0.999978	0.105263
5	4	0003151	0.999978	0.388889
5	4	0044325	0.999978	0.750000
5	4	0009986	0.999978	0.333333
5	4	0030865	0.999978	0.222222
5	4	0001944	0.999978	0.400000
5	4	0048194	0.999978	0.125000
5	4	0005515	0.999978	1.000000
5	4	0005886	0.999978	0.272727
5	4	0045807	0.999978	0.375000
5	4	0048715	0.999978	0.142857
5	4	0006829	0.999978	0.071429
5	4	0048169	0.999978	0.307692
5	4	0019003	0.999978	0.095238
5	4	0007610	0.999978	0.200000
5	4	0060003	0.999978	0.052632
5	4	0052063	0.999978	0.125000
5	4	0005886	0.999978	0.272727
5	4	0019899	0.999978	0.750000
5	4	0042277	0.999978	0.400000
5	4	0034067	0.999978	0.083333
5	4	0042059	0.999978	0.285714
5	4	0043296	0.999978	0.090909
5	4	0006888	0.999978	0.076923
5	4	0071168	0.999978	0.076923
5	4	1990126	0.999978	0.071429
5	4	0008284	0.999978	0.260870
5	4	0090051	0.999978	0.125000
5	4	0010243	0.999978	0.083333
5	4	0030425	0.999978	0.200000
5	4	0001831	0.999978	0.066667
5	4	0005515	0.999978	1.000000
5	4	0001890	0.999978	0.052632
5	4	0000122	0.999978	1.000000
5	4	0051443	0.999978	0.212766
5	4	0006312	0.999978	0.193548
5	4	0031519	0.999978	0.650000
5	4	0044430	0.999978	0.466667
5	4	0007512	0.999978	0.062500
5	4	0050794	0.999978	0.222222
5	4	0048856	0.999978	0.111111
5	4	1904045	0.999978	0.055556
5	4	0045321	0.999978	0.714286
5	4	0007020	0.999978	0.086957
5	4	0071225	0.999978	0.074074
5	4	0021846	0.999978	0.047619
5	4	0007088	0.999978	0.210526
5	4	0007097	0.999978	0.266667
5	4	0030506	0.999978	0.600000
5	4	0008203	0.999978	0.066667
5	4	0003677	0.999978	0.285714
5	4	0007018	0.999978	0.142857
5	4	0001216	0.999978	0.086957
5	4	0070382	0.999978	0.150000
5	4	0005615	0.999978	0.111111
5	4	0034220	0.999978	0.500000
5	4	0008150	0.999978	0.333333
5	4	0001667	0.999978	0.333333
5	4	0005783	0.999978	0.187500
5	4	0047134	0.999978	0.076923
5	4	0010485	0.999978	0.078431
5	4	0005515	0.999978	1.000000
5	4	0042221	0.999978	0.285714
5	4	0060070	0.999978	0.555556
5	4	0021879	0.999978	0.175000
5	4	0050804	0.999978	0.250000
5	4	0086098	0.999978	0.282051
5	4	0003712	0.999978	0.148148
5	4	0045669	0.999978	0.166667
5	4	0010033	0.999978	0.333333
5	4	0016021	0.999978	0.250000
5	4	0042221	0.999978	0.285714
5	4	0005770	0.999978	0.157895
5	4	0061298	0.999978	0.194444
5	4	0017016	0.999978	0.444444
5	4	0051100	0.999978	0.142857
5	4	0019902	0.999978	0.600000
5	4	0030335	0.999978	0.173913
5	4	0006106	0.999978	0.095238
5	4	0042742	0.999978	0.200000
5	4	0046513	0.999978	0.057143
5	4	0004525	0.999978	0.048780
5	4	0032958	0.999978	0.064516
5	4	2000616	0.999978	0.085106
5	4	0016255	0.999978	0.035714
5	4	0060039	0.999978	0.214286
5	4	1905492	0.999978	0.086957
5	4	0044877	0.999978	0.500000
5	4	0055065	0.999978	0.818182
5	4	0055064	0.999978	1.000000
5	4	0021782	0.999978	0.480000
5	4	0016477	0.999978	0.181818
5	4	0006281	0.999978	0.120000
5	4	0035591	0.999978	0.105263
5	4	0000803	0.999978	0.214286
5	4	0005488	0.999978	0.666667
5	4	0036353	0.999978	0.102564
5	4	0045944	0.999978	0.045455
5	4	0015078	0.999978	0.538462
5	4	0065008	0.999978	0.300000
5	4	0060628	0.999978	0.111111
5	4	0006950	0.999978	0.500000
5	4	0046854	0.999978	0.076923
5	4	0005102	0.999978	0.750000
5	4	0014074	0.999978	0.333333
5	4	0055088	0.999978	0.454545
5	4	0097421	0.999978	0.206897
5	4	0098793	0.999978	0.400000
5	4	0031984	0.999978	0.214286
5	4	0007389	0.999978	0.333333
5	4	0033743	0.999978	0.090909
5	4	0070577	0.999978	0.428571
5	4	0005634	0.999978	0.230769
5	4	0046513	0.999978	0.062500
5	4	0010595	0.999978	0.068966
5	4	0005575	0.999978	0.200000
5	4	0019674	0.999978	0.058824
5	4	1902215	0.999978	0.071429
5	4	0090598	0.999978	0.062500
5	4	0007175	0.999978	0.029851
5	4	0046983	0.999978	0.750000
5	4	0042789	0.999978	0.048780
5	4	0009967	0.999978	0.090909
5	4	0019899	0.999978	0.750000
5	4	0005488	0.999978	0.666667
5	4	0040040	0.999978	0.187500
5	4	0007165	0.999978	0.266667
5	4	0099547	0.999978	0.060606
5	4	0044444	0.999978	0.250000
5	4	0044877	0.999978	0.500000
5	4	0014857	0.999978	0.142857
5	4	0042803	0.999978	0.500000
5	4	0044459	0.999978	0.800000
5	4	1901387	0.999978	0.048780
5	4	0006119	0.999978	0.047619
5	4	1903978	0.999978	0.086957
5	4	0097264	0.999978	0.071429
5	4	0097477	0.999978	0.080000
5	4	0051893	0.999978	0.062500
5	4	0008150	0.999978	0.111111
5	4	0051673	0.999978	0.076923
5	4	0000506	0.999978	0.357143
5	4	0007423	0.999978	0.062500
5	4	0044444	0.999978	0.857143
5	4	0048522	0.999978	0.080000
5	4	0044255	0.999978	0.062500
5	4	0005829	0.999978	0.750000
5	4	1900271	0.999978	0.103448
5	4	0010976	0.999978	0.034483
5	4	0003676	0.999978	0.333333
5	4	0005911	0.999978	0.200000
5	4	0042663	0.999978	0.058824
5	4	0030514	0.999978	0.036364
5	4	1903321	0.999978	0.047619
5	4	0009628	0.999978	0.090909
5	4	2000802	0.999978	0.045455
5	4	0043065	0.999978	0.064516
5	4	0050861	0.999978	0.048780
5	4	0110024	0.999978	0.064516
5	4	0044464	0.999978	0.750000
5	4	0016446	0.999978	0.352941
5	4	0031410	0.999978	0.384615
5	4	1903265	0.999978	0.434783
5	4	0060986	0.999978	0.190476
5	4	0048522	0.999978	0.461538
5	4	0050796	0.999978	0.214286
5	4	0030501	0.999978	0.166667
5	4	0042421	0.999978	0.255814
5	4	0010632	0.999978	0.200000
5	4	1904047	0.999978	0.250000
5	4	0016323	0.999978	1.000000
5	4	0008144	0.999978	0.500000
5	4	0044424	0.999978	0.500000
5	4	0006882	0.999978	0.085106
5	4	2000145	0.999978	0.235294
5	4	0003151	0.999978	0.375000
5	4	1990120	0.999978	0.129032
5	4	0110110	0.999978	0.190476
5	4	0030856	0.999978	0.222222
5	4	0014020	0.999978	0.241379
5	4	0007215	0.999978	0.190476
5	4	0033280	0.999978	0.294118
5	4	0042981	0.999978	0.250000
5	4	0004672	0.999978	0.222222
5	4	1904761	0.999978	0.190476
5	4	0042803	0.999978	0.500000
5	4	0034244	0.999978	0.080000
5	4	0004175	0.999978	0.222222
5	4	0050885	0.999978	1.000000
5	4	0055074	0.999978	0.090909
5	4	0006357	0.999978	0.137931
5	4	0061630	0.999978	0.228571
5	4	0099504	0.999978	0.500000
5	4	0031667	0.999978	0.285714
5	4	0004866	0.999978	0.083333
5	4	0016020	0.999978	0.333333
5	4	0006919	0.999978	0.122449
5	4	0010941	0.999978	0.285714
5	4	0007602	0.999978	0.263158
5	4	0005615	0.999978	0.200000
5	4	0045081	0.999978	0.095238
5	4	0005524	0.999978	0.238095
5	4	0000151	0.999978	0.300000
5	4	0042493	0.999978	1.000000
5	4	0007280	0.999978	0.088235
5	4	0051489	0.999978	0.071429
5	4	0070723	0.999978	0.272727
5	4	0007599	0.999978	0.125000
5	4	2000352	0.999978	0.052632
5	4	0016043	0.999978	0.142857
5	4	0046621	0.999978	0.058824
5	4	0030198	0.999978	0.111111
5	4	0007568	0.999978	0.166667
5	4	0032268	0.999978	0.071429
5	4	0048812	0.999978	0.066667
5	4	0014074	0.999978	0.333333
5	4	0051966	0.999978	0.083333
5	4	0010903	0.999978	0.066667
5	4	0098907	0.999978	0.052632
5	4	0000082	0.999978	0.086957
5	4	2000798	0.999978	0.052632
5	4	0021984	0.999978	0.041667
5	4	0005634	0.999978	0.000000
5	4	0070461	0.999978	0.000000
5	4	0043229	0.999978	0.000000
5	4	0001729	0.999978	0.057143
5	4	0045785	0.999978	0.076923
5	4	1902532	0.999978	0.034483
5	4	0048471	0.999978	0.500000
5	4	0003674	0.999978	0.034483
5	4	0050772	0.999978	0.017241
5	4	0005730	0.999978	0.375000
5	4	0043409	0.999978	0.018519
5	4	0008585	0.999978	0.032258
5	4	0030210	0.999978	0.025000
5	4	0007584	0.999978	0.222222
5	4	0032496	0.999978	0.125000
5	4	0046928	0.999978	0.050000
5	4	1902893	0.999978	0.041667
5	4	0005488	0.999978	0.333333
5	4	0007276	0.999978	0.076923
5	4	0034113	0.999978	0.125000
5	4	0060341	0.999978	0.125000
5	4	1904645	0.999978	0.181818
5	4	0039003	0.999978	0.035714
5	4	0048699	0.999978	0.074074
5	4	0086029	0.999978	0.060606
5	4	0051240	0.999978	0.111111
5	4	0018196	0.999978	0.214286
5	4	0035315	0.999978	0.058824
5	4	0007175	0.999978	0.016129
5	4	0032729	0.999978	0.076923
5	4	0045609	0.999978	0.033333
5	4	0010044	0.999978	0.093750
5	4	0042060	0.999978	0.062500
5	4	0043524	0.999978	0.031250
5	4	0019904	0.999978	0.022727
5	4	0051879	0.999978	0.022222
5	4	1903010	0.999978	0.043478
5	4	0060644	0.999978	0.062500
5	4	0030852	0.999978	0.033333
5	4	0009786	0.999978	0.045455
5	4	0001764	0.999978	0.090909
5	4	0072174	0.999978	0.023256
5	4	0000981	0.999978	0.042553
5	4	0007507	0.999978	0.038462
5	4	0050896	0.999978	0.052632
5	4	0050953	0.999978	0.043478
5	4	0048617	0.999978	0.030303
5	4	0043117	0.999978	0.037037
5	4	1904988	0.999978	0.037037
5	4	1902003	0.999978	0.033333
5	4	0008284	0.999978	0.285714
5	4	0034214	0.999978	0.076923
5	4	0005140	0.999978	0.029412
5	4	0060413	0.999978	0.225806
5	4	0046426	0.999978	0.166667
5	4	0042892	0.999978	0.187500
5	4	0005654	0.999978	0.347826
5	4	0002667	0.999978	0.166667
5	4	0007165	0.999978	0.250000
5	4	0005958	0.999978	0.363636
5	4	0071345	0.999978	0.272727
5	4	0043065	0.999978	0.222222
5	4	0010736	0.999978	0.022727
5	4	0070734	0.999978	0.028571
5	4	1990446	0.999978	0.030303
5	4	0050794	0.999978	0.400000
5	4	0005141	0.999978	0.029412
5	4	0045893	0.999978	0.021739
5	4	0030852	0.999978	0.038462
5	4	0030103	0.999978	0.200000
5	4	0006638	0.999978	0.047619
5	4	0035910	0.999978	0.031250
5	4	0060347	0.999978	0.032258
5	4	1902437	0.999978	0.038462
5	4	0060213	0.999978	0.022727
5	4	0007399	0.999978	0.055556
5	4	0005795	0.999978	0.136364
5	4	0010629	0.999978	0.047619
5	4	0031090	0.999978	0.200000
5	4	0048534	0.999978	0.047619
5	4	0023026	0.999978	0.333333
5	4	0047485	0.999978	0.750000
5	4	0000118	0.999978	0.120000
5	4	0009628	0.999978	0.071429
5	4	0030100	0.999978	0.050000
5	4	0043130	0.999978	0.600000
5	4	0060324	0.999978	0.062500
5	4	0007293	0.999978	0.028571
5	4	0045995	0.999978	0.055556
5	4	0001569	0.999978	0.027778
5	4	0050771	0.999978	0.145161
5	4	0010628	0.999978	0.200000
5	4	0005771	0.999978	0.526316
5	4	0030516	0.999978	0.152542
5	4	0006586	0.999978	0.074074
5	4	0098703	0.999978	0.708333
5	4	0008150	0.999978	0.250000
5	4	0004672	0.999978	0.052632
5	4	0001228	0.999978	0.113208
5	4	0044444	0.999978	0.583333
5	4	0051726	0.999978	0.300000
5	4	0044444	0.999978	0.583333
5	4	0008233	0.999978	0.062500
5	4	0045429	0.999978	0.166667
5	4	0042802	0.999978	0.750000
5	4	0001958	0.999978	0.450000
5	4	0035556	0.999978	0.289474
5	4	0000977	0.999978	0.133333
5	4	0009888	0.999978	0.428571
5	4	0045599	0.999978	0.176471
5	4	0007389	0.999978	0.714286
5	4	0001736	0.999978	0.238095
5	4	0071333	0.999978	0.333333
5	4	0043010	0.999978	0.411765
5	4	0019855	0.999978	0.142857
5	4	0005769	0.999978	0.555556
5	4	0046641	0.999978	0.127660
5	4	0016301	0.999978	0.086957
5	4	0060751	0.999978	0.270270
5	4	0048471	0.999978	0.538462
5	4	0005515	0.999978	1.000000
5	4	0006351	0.999978	0.048780
5	4	0120038	0.999978	0.571429
5	4	0005925	0.999978	0.200000
5	4	0009892	0.999978	0.272727
5	4	0034769	0.999978	0.100000
5	4	0008144	0.999978	0.500000
5	4	0031532	0.999978	0.100000
5	4	0046872	0.999978	0.333333
5	4	1903561	0.999978	0.176471
5	4	0048731	0.999978	0.714286
5	4	0001947	0.999978	0.483871
5	4	0051018	0.999978	0.750000
5	4	0030099	0.999978	0.350000
5	4	0016358	0.999978	0.270270
5	4	0007507	0.999978	0.750000
5	4	0007417	0.999978	0.615385
5	4	0042035	0.999978	0.190476
5	4	0097191	0.999978	0.230769
5	4	0016604	0.999978	0.900000
5	4	1904018	0.999978	0.529412
5	4	0005739	0.999978	1.000000
5	4	0033561	0.999978	0.294118
5	4	0000122	0.999978	0.080000
5	4	0005131	0.999978	0.428571
5	4	0006060	0.999978	0.076923
5	4	0009617	0.999978	0.272727
5	4	0050896	0.999978	0.500000
5	4	0008270	0.999978	0.250000
5	4	0030900	0.999978	0.923077
5	4	0007568	0.999978	0.285714
5	4	0044432	0.999978	0.647059
5	4	0003712	0.999978	0.125000
5	4	0071599	0.999978	0.526316
5	4	0000976	0.999978	0.153846
5	4	0005576	0.999978	0.333333
5	4	0050896	0.999978	0.500000
5	4	0003729	0.999978	0.250000
5	4	0035295	0.999978	0.714286
5	4	0009987	0.999978	0.200000
5	4	0051453	0.999978	0.681818
5	4	0008089	0.999978	0.181818
5	4	0042802	0.999978	0.750000
5	4	1904645	0.999978	0.500000
5	4	0034211	0.999978	0.050000
5	4	0042438	0.999978	0.060606
5	4	0071901	0.999978	0.074074
5	4	0035994	0.999978	0.111111
5	4	0048771	0.999978	0.142857
5	4	0003712	0.999978	0.160000
5	4	0010038	0.999978	0.117647
5	4	0043523	0.999978	0.266667
5	4	0034617	0.999978	0.023256
5	4	0048856	0.999978	0.142857
5	4	0045471	0.999978	0.090909
5	4	0031346	0.999978	0.250000
5	4	0031226	0.999978	0.600000
5	4	0005515	0.999978	0.026316
5	4	0005088	0.999978	0.095238
5	4	0030947	0.999978	0.818182
5	4	0005737	0.999978	0.500000
5	4	0006509	0.999978	0.066667
5	4	0032991	0.999978	0.333333
5	4	1903523	0.999978	0.187500
5	4	0071310	0.999978	0.222222
5	4	0005634	0.999978	0.900000
5	4	0071363	0.999978	0.200000
5	4	0001750	0.999978	0.450000
5	4	0034979	0.999978	0.071429
5	4	0015629	0.999978	0.538462
5	4	0003877	0.999978	0.023810
5	4	1905602	0.999978	0.097561
5	4	0051897	0.999978	0.400000
5	4	2000809	0.999978	0.166667
5	4	0005515	0.999978	0.026316
5	4	0006693	0.999978	0.090909
5	4	0019243	0.999978	0.074074
5	4	0043278	0.999978	0.076923
5	4	0051434	0.999978	0.023810
5	4	0005737	0.999978	0.500000
5	4	0019901	0.999978	0.024390
5	4	0042127	0.999978	0.153846
5	4	0000981	0.999978	0.062500
5	4	1902459	0.999978	0.111111
5	4	0005515	0.999978	0.026316
5	4	0016525	0.999978	0.086957
5	4	0001755	0.999978	0.050000
5	4	0032355	0.999978	0.052632
5	4	0006809	0.999978	0.117647
5	4	0000186	0.999978	0.030769
5	4	0001934	0.999978	0.054054
5	4	0060676	0.999978	0.018519
5	4	0046639	0.999978	0.040816
5	4	0051967	0.999978	0.086957
5	4	0045078	0.999978	0.048780
5	4	0042802	0.999978	1.000000
5	4	0048856	0.999978	0.333333
5	4	0004674	0.999978	0.678571
5	4	0001701	0.999978	0.384615
5	4	0051272	0.999978	0.461538
5	4	0001934	0.999978	0.300000
5	4	0008306	0.999978	0.125000
5	4	0016043	0.999978	0.190476
5	4	0009725	0.999978	0.500000
5	4	0045356	0.999978	0.420000
5	4	0001558	0.999978	0.363636
5	4	0007163	0.999978	0.181818
5	4	0008092	0.999978	0.750000
5	4	0043473	0.999978	0.200000
5	4	0048856	0.999978	0.333333
5	4	0043235	0.999978	0.666667
5	4	0007507	0.999978	0.636364
5	4	0031400	0.999978	0.281250
5	4	0007507	0.999978	0.636364
5	4	0051057	0.999978	0.272727
5	4	0046686	0.999978	0.428571
5	4	0016021	0.999978	0.166667
5	4	0042127	0.999978	0.625000
5	4	0043231	0.999978	0.900000
5	4	0005488	0.999978	0.666667
5	4	1903506	0.999978	0.800000
5	4	0005924	0.999978	0.142857
5	4	0038065	0.999978	0.733333
5	4	0015377	0.999978	0.038462
5	4	0050727	0.999978	0.230769
5	4	1902285	0.999978	0.245283
5	4	0071248	0.999978	0.428571
5	4	0007425	0.999978	0.411765
5	4	0044464	0.999978	0.500000
5	4	0043227	0.999978	0.300000
5	4	0044440	0.999978	0.380952
5	4	0008137	0.999978	0.076923
5	4	0045893	0.999978	0.944444
5	4	0005515	0.999978	1.000000
5	4	0035556	0.999978	0.666667
5	4	0051482	0.999978	0.285714
5	4	0009611	0.999978	0.800000
5	4	0051603	0.999978	0.413793
5	4	0008092	0.999978	0.750000
5	4	0019904	0.999978	0.750000
5	4	0007169	0.999978	0.800000
5	4	0043113	0.999978	0.076923
5	4	0005488	0.999978	0.666667
5	4	0071391	0.999978	0.500000
5	4	0034198	0.999978	0.192308
5	4	0004402	0.999978	0.333333
5	4	0044464	0.999978	0.500000
5	4	0048523	0.999978	0.750000
5	4	0002141	0.999978	0.272727
5	4	0070294	0.999978	0.090909
5	4	0042147	0.999978	0.071429
5	4	0006284	0.999978	0.384615
5	4	1903506	0.999978	0.842105
5	4	0009628	0.999978	0.428571
5	4	0019904	0.999978	0.750000
5	4	0000793	0.999978	0.500000
5	4	0042542	0.999978	0.187500
5	4	0014070	0.999978	0.285714
5	4	0034612	0.999978	0.250000
5	4	0005730	0.999978	0.809524
5	4	0006355	0.999978	0.950000
5	4	0045121	0.999978	0.181818
5	4	0090042	0.999978	0.219512
5	4	0045944	0.999978	1.000000
5	4	0005814	0.999978	0.350000
5	4	0060048	0.999978	0.312500
5	4	0097458	0.999978	0.428571
5	4	0043227	0.999978	0.300000
5	4	0045687	0.999978	0.361111
5	4	0062023	0.999978	0.166667
5	4	0042552	0.999978	0.500000
5	4	0005829	0.999978	1.000000
5	4	0048856	0.999978	0.600000
5	4	0005911	0.999978	0.250000
5	4	0003823	0.999978	0.500000
5	4	0005488	0.999978	0.666667
5	4	0005819	0.999978	0.388889
5	4	0005575	0.999978	0.500000
5	4	0043405	0.999978	0.257576
5	4	0009266	0.999978	0.375000
5	4	0050840	0.999978	0.500000
5	4	0035909	0.999978	0.360000
5	4	0006357	0.999978	1.000000
5	4	0007584	0.999978	0.222222
5	4	0008584	0.999978	0.333333
5	4	2000310	0.999978	0.296296
5	4	0001823	0.999978	0.611111
5	4	0045597	0.999978	0.666667
5	4	0044782	0.999978	0.400000
5	4	0048167	0.999978	0.375000
5	4	0031175	0.999978	0.347826
5	4	0042826	0.999978	0.800000
5	4	0071218	0.999978	0.400000
5	4	0071300	0.999978	0.363636
5	4	0043589	0.999978	0.500000
5	4	0006997	0.999978	0.500000
5	4	0043005	0.999978	0.300000
5	4	0005737	0.999978	1.000000
5	4	0010468	0.999978	0.600000
5	4	0045596	0.999978	0.833333
5	4	0097479	0.999978	0.111111
5	4	1904063	0.999978	0.210526
5	4	0007600	0.999978	0.250000
5	4	0009966	0.999978	0.666667
5	4	0035799	0.999978	0.434783
5	4	0045727	0.999978	0.558140
5	4	0008283	0.999978	0.200000
5	4	0007163	0.999978	0.285714
5	4	0006810	0.999978	0.142857
5	4	0042221	0.999978	0.400000
5	4	0043169	0.999978	0.571429
5	4	0008284	0.999978	0.555556
5	4	1902237	0.999978	0.388889
5	4	0031461	0.999978	0.545455
5	4	0051084	0.999978	0.222222
5	4	0005634	0.999978	1.000000
5	4	0008150	0.999978	0.250000
5	4	0006414	0.999978	0.414634
5	4	0043005	0.999978	0.300000
5	4	0071339	0.999978	0.692308
5	4	0032991	0.999978	1.000000
5	4	0070198	0.999978	0.076923
5	4	0007229	0.999978	0.733333
5	4	0005881	0.999978	0.305556
5	4	0045893	0.999978	1.000000
5	4	0002224	0.999978	0.294118
5	4	0007173	0.999978	0.705882
5	4	0000976	0.999978	0.923077
5	4	0005003	0.999978	0.235294
5	4	0021543	0.999978	0.411765
5	4	0005634	0.999978	1.000000
5	4	0048598	0.999978	0.888889
5	4	0050872	0.999978	0.625000
5	4	0030054	0.999978	0.333333
5	4	0035925	0.999978	0.545455
5	4	0042127	0.999978	0.833333
5	4	0051289	0.999978	0.320000
5	4	0007552	0.999978	0.625000
5	4	0044427	0.999978	0.520000
5	4	0010042	0.999978	0.250000
5	4	0032823	0.999978	0.333333
5	4	0044444	0.999978	0.875000
5	4	0070207	0.999978	0.320000
5	4	0045605	0.999978	0.500000
5	4	0005515	0.999978	1.000000
5	4	0007155	0.999978	0.166667
5	4	0006497	0.999978	0.341463
5	4	0048820	0.999978	0.391304
5	4	0071869	0.999978	0.200000
5	4	0005488	0.999978	0.666667
5	4	0046337	0.999978	0.150000
5	4	2000406	0.999978	0.652174
5	4	0033273	0.999978	0.200000
5	4	1905433	0.999978	0.400000
5	4	0001932	0.999978	0.346154
5	4	0009895	0.999978	0.470588
5	4	0005515	0.999978	1.000000
5	4	0043025	0.999978	0.300000
5	4	0008301	0.999978	0.857143
5	4	0000287	0.999978	0.625000
5	4	0090330	0.999978	0.307692
5	4	0097755	0.999978	0.411765
5	4	0030534	0.999978	0.222222
5	4	0046685	0.999978	0.333333
5	4	0019904	0.999978	0.750000
5	4	0008270	0.999978	1.000000
5	4	0005488	0.999978	0.666667
5	4	0010629	0.999978	0.428571
5	4	0044464	0.999978	0.500000
5	4	0008284	0.999978	0.555556
5	4	0048513	0.999978	0.750000
5	4	0044424	0.999978	0.833333
5	4	0098957	0.999978	0.066667
5	4	2000147	0.999978	0.866667
5	4	0000055	0.999978	0.050847
5	4	0015908	0.999978	0.055556
5	4	0005575	0.999978	0.500000
5	4	1904417	0.999978	0.217391
5	4	0005080	0.999978	0.857143
5	4	0005507	0.999978	0.750000
5	4	1904825	0.999978	0.062500
5	4	1990036	0.999978	0.052632
5	4	0032467	0.999978	0.250000
5	4	0042802	0.999978	0.750000
5	4	0038023	0.999978	0.200000
5	4	0061629	0.999978	0.500000
5	4	0010628	0.999978	0.277778
5	4	0005488	0.999978	0.666667
5	4	0071944	0.999978	0.428571
5	4	0030426	0.999978	0.176471
5	4	0021987	0.999978	0.411765
5	4	0005515	0.999978	1.000000
5	4	0003674	0.999978	0.333333
5	4	0045736	0.999978	0.217391
5	4	0003151	0.999978	0.466667
5	4	0003407	0.999978	0.437500
5	4	0071404	0.999978	0.375000
5	4	0005149	0.999978	0.428571
5	4	0044428	0.999978	0.769231
5	4	0008050	0.999978	0.346154
5	4	0014806	0.999978	0.250000
5	4	0005856	0.999978	0.538462
5	4	0015031	0.999978	0.071429
5	4	0021680	0.999978	0.388889
5	4	0005794	0.999978	0.642857
5	4	0050789	0.999978	0.600000
5	4	0043565	0.999978	0.500000
5	4	0043565	0.999978	0.500000
5	4	0009636	0.999978	0.272727
5	4	0097623	0.999978	0.052632
5	4	0048305	0.999978	0.075000
5	4	0016185	0.999978	0.051282
5	4	0021930	0.999978	0.368421
5	4	0061844	0.999978	0.100000
5	4	0005667	0.999978	0.625000
5	4	0048806	0.999978	0.500000
5	4	0097623	0.999978	0.052632
5	4	0005737	0.999978	0.454545
5	4	0003674	0.999978	0.333333
5	4	0031981	0.999978	0.850000
5	4	0032880	0.999978	0.400000
5	4	0060080	0.999978	0.137931
5	4	0005829	0.999978	0.384615
5	4	0008134	0.999978	1.000000
5	4	0042742	0.999978	0.062500
5	4	0001501	0.999978	0.750000
5	4	0034504	0.999978	0.076923
5	4	0042476	0.999978	0.642857
5	4	0002521	0.999978	0.560000
5	4	0060041	0.999978	0.500000
5	4	0034612	0.999978	0.100000
5	4	0030099	0.999978	0.625000
5	4	0019229	0.999978	0.130435
5	4	0097534	0.999978	0.153846
5	4	0031104	0.999978	0.392857
5	4	0043065	0.999978	0.428571
5	4	0008270	0.999978	0.250000
5	4	0050793	0.999978	0.400000
5	4	0051028	0.999978	0.058824
5	4	0005975	0.999978	0.153846
5	4	0031256	0.999978	0.176471
5	4	0031252	0.999978	0.272727
5	4	0007219	0.999978	0.250000
5	4	0044464	0.999978	0.300000
5	4	0001945	0.999978	0.818182
5	4	0071398	0.999978	0.100000
5	4	0000981	0.999978	0.655172
5	4	0006163	0.999978	0.342857
5	4	0009950	0.999978	0.416667
5	4	0005575	0.999978	0.100000
5	4	0044238	0.999978	0.142857
5	4	0031069	0.999978	0.454545
5	4	0043229	0.999978	0.700000
5	4	0006914	0.999978	0.166667
5	4	2000026	0.999978	0.333333
5	4	0005576	0.999978	0.090909
5	4	0004674	0.999978	0.340909
5	4	0005815	0.999978	0.578947
5	4	0044389	0.999978	0.666667
5	4	0030008	0.999978	0.384615
5	4	0003253	0.999978	0.333333
5	4	0032722	0.999978	0.285714
5	4	0051100	0.999978	0.400000
5	4	0071375	0.999978	0.076923
5	4	0032469	0.999978	0.128205
5	4	0043066	0.999978	1.000000
5	4	0005488	0.999978	0.666667
5	4	0005575	0.999978	0.100000
5	4	0010718	0.999978	0.666667
5	4	0045356	0.999978	0.446809
5	4	0021940	0.999978	0.421053
5	4	0000002	0.999978	0.500000
5	4	0005829	0.999978	0.384615
5	4	0001959	0.999978	0.444444
5	4	0055074	0.999978	0.129032
5	4	0046983	0.999978	0.750000
5	4	0044444	0.999978	0.416667
5	4	0006950	0.999978	0.142857
5	4	0071310	0.999978	0.166667
5	4	0051018	0.999978	0.750000
5	4	0006325	0.999978	0.875000
5	4	0052213	0.999978	0.138889
5	4	0036126	0.999978	0.235294
5	4	0005759	0.999978	0.560000
5	4	0005515	0.999978	1.000000
5	4	0044380	0.999978	0.076923
5	4	0042127	0.999978	0.625000
5	4	0050728	0.999978	0.240000
5	4	0003682	0.999978	1.000000
5	4	0031262	0.999978	0.650000
5	4	0016020	0.999978	0.090909
5	4	0005634	0.999978	1.000000
5	4	0002154	0.999978	0.160000
5	4	0061512	0.999978	0.076923
5	4	0032991	0.999978	0.090909
5	4	0043408	0.999978	0.266667
5	4	0004970	0.999978	0.088889
5	4	0043066	0.999978	1.000000
5	4	0005887	0.999978	0.157895
5	4	0051938	0.999978	0.038462
5	4	0014704	0.999978	0.071429
5	4	0030141	0.999978	0.444444
5	4	0007507	0.999978	0.071429
5	4	0000070	0.999978	0.300000
5	4	0008270	0.999978	0.181818
5	4	0006520	0.999978	0.250000
5	4	0055114	0.999978	0.125000
5	4	0008595	0.999978	0.045455
5	4	0050905	0.999978	0.100000
5	4	0050731	0.999978	0.027778
5	4	0042742	0.999978	0.090909
5	4	0000165	0.999978	0.357143
5	4	0071047	0.999978	0.300000
5	4	0045879	0.999978	0.047619
5	4	0061875	0.999978	0.055556
5	4	0007613	0.999978	0.076923
5	4	0004674	0.999978	0.062500
5	4	0045088	0.999978	0.250000
5	4	0042632	0.999978	0.300000
5	4	0030335	0.999978	1.000000
5	4	0098772	0.999978	0.300000
5	4	0032273	0.999978	0.375000
5	4	0001657	0.999978	0.350000
5	4	0010468	0.999978	1.000000
5	4	0033574	0.999978	0.363636
5	4	0051291	0.999978	0.142857
5	4	0016607	0.999978	0.476190
5	4	0032436	0.999978	0.267857
5	4	0033138	0.999978	0.300000
5	4	0005515	0.999978	1.000000
5	4	0010646	0.999978	0.444444
5	4	0033554	0.999978	0.428571
5	4	0033688	0.999978	0.555556
5	4	0043169	0.999978	0.400000
5	4	1904192	0.999978	0.500000
5	4	0015036	0.999978	0.100000
5	4	0050775	0.999978	0.545455
5	4	0030054	0.999978	0.142857
5	4	0033017	0.999978	0.461538
5	4	0032991	0.999978	0.142857
5	4	0050769	0.999978	0.789474
5	4	0045893	0.999978	1.000000
5	4	0050896	0.999978	0.500000
5	4	0005515	0.999978	1.000000
5	4	0046782	0.999978	0.300000
5	4	0048856	0.999978	0.500000
5	4	0090090	0.999978	0.307692
5	4	0098889	0.999978	0.360000
5	4	0042060	0.999978	0.800000
5	4	0035861	0.999978	0.411765
5	4	0016758	0.999978	0.142857
5	4	0045944	0.999978	1.000000
5	4	0099560	0.999978	0.142857
5	4	0051015	0.999978	0.428571
5	4	0097458	0.999978	0.571429
5	4	0000977	0.999978	0.133333
5	4	0071456	0.999978	0.206897
5	4	0043231	0.999978	1.000000
5	4	1902017	0.999978	0.235294
5	4	0060135	0.999978	0.533333
5	4	0005515	0.999978	1.000000
5	4	0005576	0.999978	0.142857
5	4	0005080	0.999978	0.428571
5	4	0047485	0.999978	0.750000
5	4	0060729	0.999978	0.500000
5	4	0044424	0.999978	0.833333
5	4	0001649	0.999978	1.000000
5	4	0060429	0.999978	0.555556
5	4	0043491	0.999978	0.714286
5	4	0045893	0.999978	1.000000
5	4	0060020	0.999978	0.631579
5	4	0072017	0.999978	0.333333
5	4	0042803	0.999978	0.500000
5	4	0016020	0.999978	0.333333
5	4	0005488	0.999978	0.666667
5	4	0010976	0.999978	0.638298
5	4	0007599	0.999978	0.428571
5	4	0008150	0.999978	0.333333
5	4	0060674	0.999978	0.384615
5	4	0005070	0.999978	0.608696
5	4	0007214	0.999978	0.714286
5	4	0002009	0.999978	0.416667
5	4	0005739	0.999978	0.785714
5	4	0008637	0.999978	0.142857
5	4	0042803	0.999978	0.500000
5	4	0016020	0.999978	0.333333
5	4	0000400	0.999978	0.222222
5	4	0019904	0.999978	0.750000
5	4	0032501	0.999978	0.666667
5	4	0005739	0.999978	0.785714
5	4	0044444	0.999978	0.857143
5	4	0031967	0.999978	0.615385
5	4	0007346	0.999978	0.400000
5	4	0044444	0.999978	0.857143
5	4	0016788	0.999978	0.166667
5	4	0010896	0.999978	0.266667
5	4	0045202	0.999978	0.166667
5	4	0002204	0.999978	0.137255
5	4	0048871	0.999978	0.600000
5	4	0005515	0.999978	1.000000
5	4	0045202	0.999978	0.166667
5	4	0071103	0.999978	0.181818
5	4	0044297	0.999978	0.571429
5	4	0005737	0.999978	1.000000
5	4	0044464	0.999978	0.500000
5	4	1903828	0.999978	0.266667
5	4	0045672	0.999978	0.260000
5	4	0005515	0.999978	1.000000
5	4	0051865	0.999978	0.086957
5	4	0060644	0.999978	1.000000
5	4	0043488	0.999978	0.300000
5	4	0048471	0.999978	0.750000
5	4	0046070	0.999978	0.055556
5	4	0034739	0.999978	0.067797
5	4	0090162	0.999978	0.222222
5	4	0071889	0.999978	0.750000
5	4	0120057	0.999978	0.444444
5	4	0007601	0.999978	0.250000
5	4	0043009	0.999978	0.888889
5	4	0034599	0.999978	0.272727
5	4	0071277	0.999978	0.230769
5	4	0006306	0.999978	0.074074
5	4	0008150	0.999978	0.200000
5	4	1905748	0.999978	0.111111
5	4	0016573	0.999978	0.190476
5	4	0043066	0.999978	0.411765
5	4	0032835	0.999978	0.062500
5	4	0006906	0.999978	0.083333
5	4	0005886	0.999978	1.000000
5	4	0060750	0.999978	0.025000
5	4	0060374	0.999978	0.074074
5	4	0032991	0.999978	0.333333
5	4	0003677	0.999978	0.071429
5	4	1903432	0.999978	0.222222
5	4	0000139	0.999978	0.181818
5	4	0021873	0.999978	0.054054
5	4	0000226	0.999978	0.333333
5	4	0008150	0.999978	0.333333
5	4	0001933	0.999978	0.551724
5	4	0048471	0.999978	0.750000
5	4	0005515	0.999978	1.000000
5	4	0016236	0.999978	0.235294
5	4	0070887	0.999978	0.500000
5	4	0010604	0.999978	0.285714
5	4	0048839	0.999978	0.583333
5	4	2000177	0.999978	0.454545
5	4	0043565	0.999978	0.250000
5	4	0071347	0.999978	1.000000
5	4	0016638	0.999978	0.250000
5	4	0006810	0.999978	0.444444
5	4	0050776	0.999978	0.307692
5	4	2000342	0.999978	0.266667
5	4	0098857	0.999978	0.333333
5	4	0015672	0.999978	0.333333
5	4	0002366	0.999978	0.176471
5	4	0043122	0.999978	0.473684
5	4	0009605	0.999978	0.400000
5	4	0015250	0.999978	0.190476
5	4	0065007	0.999978	0.285714
5	4	0051082	0.999978	0.750000
5	4	0098793	0.999978	0.300000
5	4	0030335	0.999978	0.529412
5	4	0007254	0.999978	0.305556
5	4	0046716	0.999978	0.260870
5	4	0032088	0.999978	0.413043
5	4	0043005	0.999978	0.300000
5	4	0046875	0.999978	0.600000
5	4	0004672	0.999978	0.270270
5	4	0001501	0.999978	1.000000
5	4	1902741	0.999978	0.309524
5	4	0098857	0.999978	0.333333
5	4	0000790	0.999978	0.314286
5	4	0012506	0.999978	0.250000
5	4	0055037	0.999978	0.611111
5	4	0008013	0.999978	0.750000
5	4	0023052	0.999978	0.250000
5	4	0022009	0.999978	0.289474
5	4	0005730	0.999978	0.375000
5	4	0071560	0.999978	0.454545
5	4	0003677	0.999978	0.285714
5	4	0004674	0.999978	0.263158
5	4	0017157	0.999978	0.500000
5	4	0051933	0.999978	0.228571
5	4	0000981	0.999978	0.454545
5	4	0005515	0.999978	1.000000
5	4	0016324	0.999978	0.545455
5	4	0007613	0.999978	0.222222
5	4	0016021	0.999978	0.400000
5	4	0002285	0.999978	0.157895
5	4	0015031	0.999978	0.400000
5	4	0005515	0.999978	1.000000
5	4	1901895	0.999978	0.096154
5	4	0048732	0.999978	0.700000
5	4	0008134	0.999978	0.750000
5	4	0021537	0.999978	0.466667
5	4	0006464	0.999978	0.421053
5	4	0032088	0.999978	0.413043
5	4	2000641	0.999978	0.294118
5	4	0035966	0.999978	0.285714
5	4	0019048	0.999978	0.083333
5	4	0002489	0.999978	0.083333
5	4	0005507	0.999978	0.250000
5	4	0008520	0.999978	0.095890
5	4	0050896	0.999978	0.090909
5	4	2000225	0.999978	0.017857
5	4	0019842	0.999978	0.222222
5	4	0048666	0.999978	0.057143
5	4	0005737	0.999978	0.238095
5	4	0009967	0.999978	0.028571
5	4	2000474	0.999978	0.032258
5	4	0014065	0.999978	0.125000
5	4	0005737	0.999978	0.238095
5	4	0021696	0.999978	0.025000
5	4	0051726	0.999978	0.038462
5	4	0060074	0.999978	0.060606
5	4	0003192	0.999978	0.024390
5	4	0098588	0.999978	0.187500
5	4	0001938	0.999978	0.176471
5	4	0043085	0.999978	0.166667
5	4	0071600	0.999978	0.084507
5	4	0042221	0.999978	0.142857
5	4	0005488	0.999978	0.666667
5	4	0042108	0.999978	0.393939
5	4	0015630	0.999978	0.437500
5	4	0030135	0.999978	0.625000
5	4	0008227	0.999978	0.227273
5	4	0050851	0.999978	0.215686
5	4	0071222	0.999978	0.145455
5	4	0002385	0.999978	0.100000
5	4	1904222	0.999978	0.125000
5	4	1904219	0.999978	0.125000
5	4	0050665	0.999978	0.166667
5	4	1902893	0.999978	0.540541
5	4	0005515	0.999978	1.000000
5	4	0000444	0.999978	0.269231
5	4	0005634	0.999978	0.692308
5	4	0001822	0.999978	0.153846
5	4	0005520	0.999978	0.600000
5	4	0005515	0.999978	1.000000
5	4	0032496	0.999978	0.080000
5	4	0010646	0.999978	0.300000
5	4	0043232	0.999978	0.500000
5	4	2000404	0.999978	0.166667
5	4	0040007	0.999978	0.166667
5	4	0060411	0.999978	0.105263
5	4	0009150	0.999978	0.222222
5	4	0010559	0.999978	0.333333
5	4	0035630	0.999978	0.096774
5	4	0007281	0.999978	0.263158
5	4	0032263	0.999978	0.094118
5	4	0060669	0.999978	0.092308
5	4	0051145	0.999978	0.037037
5	4	0044444	0.999978	0.555556
5	4	0005515	0.999978	0.285714
5	4	0005654	0.999978	0.555556
5	4	0071310	0.999978	0.038462
5	4	0008284	0.999978	0.173913
5	4	0051591	0.999978	0.034483
5	4	0010951	0.999978	0.283019
5	4	0042981	0.999978	0.181818
5	4	0005488	0.999978	0.333333
5	4	0086005	0.999978	0.048780
5	4	0002070	0.999978	0.030303
5	4	0021797	0.999978	0.028571
5	4	0097206	0.999978	0.041667
5	4	0003730	0.999978	0.555556
5	4	0042593	0.999978	0.023810
5	4	0030425	0.999978	0.115385
5	4	0030335	0.999978	0.020000
5	4	0048471	0.999978	0.250000
5	4	1903364	0.999978	0.016129
5	4	0007221	0.999978	0.025316
5	4	0090244	0.999978	0.029851
5	4	0002693	0.999978	0.017857
5	4	0071407	0.999978	0.000000
5	4	0046685	0.999978	0.000000
5	4	0033189	0.999978	0.000000
5	4	0043066	0.999978	0.000000
5	4	0050679	0.999978	0.000000
5	4	0005509	0.999978	0.200000
5	4	0019899	0.999978	0.250000
5	4	0071346	0.999978	0.000000
5	4	0032364	0.999978	0.000000
5	4	0003676	0.999978	0.222222
5	4	0050770	0.999978	0.000000
5	4	1901911	0.999978	0.000000
5	4	0070890	0.999978	0.015152
5	4	1900271	0.999978	0.000000
5	4	0042562	0.999978	0.500000
5	4	0060089	0.999978	0.250000
5	4	0001975	0.999978	0.055556
5	4	0009952	0.999978	0.071429
5	4	0005575	0.999978	0.166667
5	4	0097485	0.999978	0.102564
5	4	0005488	0.999978	0.666667
5	4	0030672	0.999978	0.588235
5	4	0005515	0.999978	1.000000
5	4	0010863	0.999978	0.500000
5	4	0006417	0.999978	0.297297
5	4	0019221	0.999978	0.142857
5	4	2000679	0.999978	0.250000
5	4	0000122	0.999978	0.157895
5	4	0016234	0.999978	0.714286
5	4	0045893	0.999978	0.312500
5	4	0007389	0.999978	0.083333
5	4	0035556	0.999978	0.190476
5	4	0006357	0.999978	0.225000
5	4	0000776	0.999978	0.366667
5	4	0060021	0.999978	0.100000
5	4	0006508	0.999978	0.066667
5	4	0015036	0.999978	0.100000
5	4	0030139	0.999978	0.928571
5	4	0032526	0.999978	0.071429
5	4	0051209	0.999978	0.115385
5	4	0071642	0.999978	0.181818
5	4	0007144	0.999978	0.171429
5	4	0009855	0.999978	0.071429
5	4	0001777	0.999978	0.081633
5	4	0072189	0.999978	0.058824
5	4	0006468	0.999978	0.080000
5	4	1903208	0.999978	0.095238
5	4	0032332	0.999978	0.302326
5	4	0005876	0.999978	0.333333
5	4	0006555	0.999978	0.193548
5	4	0007088	0.999978	0.235294
5	4	0016197	0.999978	0.083333
5	4	0003700	0.999978	0.310345
5	4	0048519	0.999978	0.272727
5	4	0035020	0.999978	0.571429
5	4	0044424	0.999978	0.625000
5	4	1904355	0.999978	0.243243
5	4	0005488	0.999978	0.666667
5	4	0043069	0.999978	0.272727
5	4	0009913	0.999978	0.416667
5	4	1902494	0.999978	0.300000
5	4	0030382	0.999978	0.181818
5	4	0005905	0.999978	0.250000
5	4	0033500	0.999978	0.142857
5	4	0005874	0.999978	0.360000
5	4	0007338	0.999978	0.100000
5	4	0004505	0.999978	0.083333
5	4	0019904	0.999978	0.750000
5	4	0050877	0.999978	0.181818
5	4	0044464	0.999978	0.375000
5	4	0042974	0.999978	0.363636
5	4	0003682	0.999978	0.500000
5	4	0045893	0.999978	0.219512
5	4	0042995	0.999978	0.333333
5	4	0002052	0.999978	0.203125
5	4	0044425	0.999978	0.300000
5	4	0097458	0.999978	0.333333
5	4	0045471	0.999978	0.400000
5	4	0001947	0.999978	0.212121
5	4	0043231	0.999978	0.500000
5	4	0044451	0.999978	0.947368
5	4	0043227	0.999978	0.166667
5	4	0070509	0.999978	0.071429
5	4	0022843	0.999978	0.041667
5	4	0015184	0.999978	0.032258
5	4	0098802	0.999978	0.277778
5	4	0048513	0.999978	0.636364
5	4	0005929	0.999978	0.062500
5	4	0005634	0.999978	0.052632
5	4	0006665	0.999978	0.347826
5	4	0021529	0.999978	0.304348
5	4	0071805	0.999978	0.137931
5	4	0051234	0.999978	0.200000
5	4	0061448	0.999978	0.333333
5	4	0010830	0.999978	0.307692
5	4	0030506	0.999978	0.428571
5	4	0071361	0.999978	0.333333
5	4	0022852	0.999978	0.074074
5	4	0097223	0.999978	0.076923
5	4	0010629	0.999978	0.200000
5	4	0019145	0.999978	0.083333
5	4	0001825	0.999978	0.263158
5	4	0007157	0.999978	0.125000
5	4	0005886	0.999978	0.142857
5	4	0003175	0.999978	0.437500
5	4	0007020	0.999978	0.074074
5	4	0099635	0.999978	0.060870
5	4	0030425	0.999978	0.200000
5	4	0007507	0.999978	0.058824
5	4	0048522	0.999978	0.333333
5	4	0007567	0.999978	0.062500
5	4	0042981	0.999978	0.307692
5	4	0005488	0.999978	0.666667
5	4	0022610	0.999978	0.100000
5	4	0005167	0.999978	0.444444
5	4	0016010	0.999978	0.277778
5	4	0019229	0.999978	0.166667
5	4	0001889	0.999978	0.055556
5	4	0048856	0.999978	0.090909
5	4	0005524	0.999978	0.105263
5	4	0005921	0.999978	0.111111
5	4	0070838	0.999978	0.058824
5	4	0060842	0.999978	0.074074
5	4	0051091	0.999978	0.200000
5	4	0007507	0.999978	0.058824
5	4	0001955	0.999978	0.047619
5	4	0060041	0.999978	0.047619
5	4	0045444	0.999978	0.153846
5	4	0038024	0.999978	0.083333
5	4	0002020	0.999978	0.600000
5	4	0008417	0.999978	0.083333
5	4	0071425	0.999978	0.045455
5	4	0030506	0.999978	0.600000
5	4	0044444	0.999978	0.875000
5	4	0006915	0.999978	0.222222
5	4	0019953	0.999978	0.090909
5	4	0044444	0.999978	0.875000
5	4	0010033	0.999978	0.117647
5	4	0043197	0.999978	0.136364
5	4	0046982	0.999978	0.600000
5	4	1901215	0.999978	0.133333
5	4	0051134	0.999978	0.086957
5	4	0033554	0.999978	0.200000
5	4	0031396	0.999978	0.225806
5	4	0019886	0.999978	0.071429
5	4	0099580	0.999978	0.073171
5	4	0046697	0.999978	0.184211
5	4	0033088	0.999978	0.054795
5	4	0044444	0.999978	0.857143
5	4	0032875	0.999978	0.538462
5	4	0000730	0.999978	0.200000
5	4	0010628	0.999978	0.400000
5	4	0005634	0.999978	0.692308
5	4	0005515	0.999978	1.000000
5	4	0045296	0.999978	0.600000
5	4	0005525	0.999978	0.173913
5	4	0051546	0.999978	0.117647
5	4	0005534	0.999978	0.375000
5	4	0021879	0.999978	0.565217
5	4	0060255	0.999978	0.800000
5	4	0044424	0.999978	0.833333
5	4	0001784	0.999978	0.500000
5	4	0005515	0.999978	1.000000
5	4	0043422	0.999978	0.571429
5	4	0030516	0.999978	0.266667
5	4	0048513	0.999978	0.777778
5	4	0036442	0.999978	0.075000
5	4	0003674	0.999978	0.333333
5	4	0030690	0.999978	0.392857
5	4	0045598	0.999978	0.583333
5	4	0019538	0.999978	0.294118
5	4	0002363	0.999978	0.423077
5	4	0043296	0.999978	0.142857
5	4	0006605	0.999978	0.047619
5	4	0043308	0.999978	0.078947
5	4	0003309	0.999978	0.346154
5	4	0043025	0.999978	0.375000
5	4	0005882	0.999978	0.354839
5	4	0050804	0.999978	0.800000
5	4	0040029	0.999978	0.571429
5	4	0043177	0.999978	0.500000
5	4	0016462	0.999978	0.200000
5	4	0030216	0.999978	0.391304
5	4	0035556	0.999978	0.550000
5	4	0051602	0.999978	1.000000
5	4	0004721	0.999978	0.205882
5	4	0006508	0.999978	0.277778
5	4	0005737	0.999978	1.000000
5	4	0060732	0.999978	0.341463
5	4	0007283	0.999978	0.125000
5	4	0000226	0.999978	0.555556
5	4	0005783	0.999978	0.785714
5	4	0097442	0.999978	0.214286
5	4	0045893	0.999978	0.542857
5	4	0042493	0.999978	1.000000
5	4	0003682	0.999978	0.500000
5	4	0010629	0.999978	0.400000
5	4	0005634	0.999978	0.692308
5	4	0034612	0.999978	0.428571
5	4	0030323	0.999978	0.636364
5	4	0048661	0.999978	0.384615
5	4	0032501	0.999978	0.333333
5	4	0006412	0.999978	0.333333
5	4	0007417	0.999978	0.555556
5	4	0090073	0.999978	0.272727
5	4	0098793	0.999978	0.375000
5	4	0060047	0.999978	0.500000
5	4	0007611	0.999978	0.400000
5	4	0016055	0.999978	0.400000
5	4	0043231	0.999978	0.750000
5	4	0098857	0.999978	0.111111
5	4	0043405	0.999978	0.225000
5	4	0060562	0.999978	0.357143
5	4	0043231	0.999978	0.750000
5	4	0098988	0.999978	0.357143
5	4	0005515	0.999978	1.000000
5	4	0070588	0.999978	0.055556
5	4	0033092	0.999978	0.194030
5	4	0019934	0.999978	0.478261
5	4	2000060	0.999978	0.260870
5	4	0009987	0.999978	0.400000
5	4	0003682	0.999978	0.500000
5	4	0010628	0.999978	0.400000
5	4	0001503	0.999978	0.285714
5	4	0030198	0.999978	0.500000
5	4	0034365	0.999978	0.076923
5	4	0031647	0.999978	0.500000
5	4	0008237	0.999978	0.222222
5	4	0005581	0.999978	0.166667
5	4	0098542	0.999978	0.411765
5	4	0015871	0.999978	0.071429
5	4	0044427	0.999978	0.440000
5	4	0003697	0.999978	0.857143
5	4	0048523	0.999978	0.750000
5	4	0044451	0.999978	0.583333
5	4	0033344	0.999978	0.071429
5	4	0044428	0.999978	0.562500
5	4	0002719	0.999978	0.208333
5	4	0007050	0.999978	0.428571
5	4	0008285	0.999978	1.000000
5	4	0030199	0.999978	0.363636
5	4	0030426	0.999978	0.200000
5	4	0035385	0.999978	0.454545
5	4	0008584	0.999978	0.350000
5	4	0010812	0.999978	0.500000
5	4	0008519	0.999978	0.090909
5	4	0055008	0.999978	0.041667
5	4	0042802	0.999978	0.750000
5	4	0031252	0.999978	0.428571
5	4	0042127	0.999978	0.210526
5	4	0070374	0.999978	0.297872
5	4	0016607	0.999978	0.739130
5	4	0006678	0.999978	0.055556
5	4	0031410	0.999978	0.533333
5	4	0019953	0.999978	0.125000
5	4	0008134	0.999978	1.000000
5	4	0010629	0.999978	0.210526
5	4	0043565	0.999978	0.250000
5	4	0050860	0.999978	0.258065
5	4	0045892	0.999978	0.200000
5	4	0042802	0.999978	0.750000
5	4	2000756	0.999978	0.227273
5	4	0055114	0.999978	0.200000
5	4	0030030	0.999978	0.222222
5	4	0034504	0.999978	0.090909
5	4	0008285	0.999978	0.181818
5	4	0007275	0.999978	0.142857
5	4	0030856	0.999978	0.173913
5	4	0003682	0.999978	0.500000
5	4	0006887	0.999978	0.090909
5	4	0050662	0.999978	0.400000
5	4	0071310	0.999978	0.444444
5	4	0006357	0.999978	0.266667
5	4	0098862	0.999978	0.428571
5	4	0046777	0.999978	0.057143
5	4	0006355	0.999978	0.272727
5	4	0035307	0.999978	0.245283
5	4	0044424	0.999978	0.625000
5	4	0005615	0.999978	0.200000
5	4	0008017	0.999978	0.500000
5	4	0004503	0.999978	0.083333
5	4	0051294	0.999978	0.187500
5	4	0060363	0.999978	0.055556
5	4	0050793	0.999978	0.214286
5	4	0044459	0.999978	0.750000
5	4	0004726	0.999978	0.044444
5	4	0070571	0.999978	0.086207
5	4	0043558	0.999978	0.280000
5	4	0006950	0.999978	0.166667
5	4	0000209	0.999978	0.045455
5	4	0022610	0.999978	0.500000
5	4	0043254	0.999978	0.240000
5	4	0045646	0.999978	0.121212
5	4	0048562	0.999978	0.062500
5	4	0007107	0.999978	0.071429
5	4	0048747	0.999978	0.062500
5	4	0015079	0.999978	0.037037
5	4	0030007	0.999978	0.048780
5	4	0005515	0.999978	1.000000
5	4	0002024	0.999978	0.076923
5	4	0034380	0.999978	0.076923
5	4	2000041	0.999978	0.027778
5	4	1903078	0.999978	0.055556
5	4	0002684	0.999978	0.111111
5	4	0009611	0.999978	0.500000
5	4	0005791	0.999978	0.733333
5	4	0042221	0.999978	0.750000
5	4	0048732	0.999978	0.090909
5	4	0005737	0.999978	0.500000
5	4	0031175	0.999978	0.068966
5	4	0005515	0.999978	0.750000
5	4	0005654	0.999978	0.428571
5	4	0003951	0.999978	0.210526
5	4	2000149	0.999978	0.023256
5	4	0051707	0.999978	0.333333
5	4	0016021	0.999978	0.400000
5	4	0070405	0.999978	0.500000
5	4	0043679	0.999978	0.250000
5	4	0070182	0.999978	0.500000
5	4	0005515	0.999978	0.750000
5	4	0033685	0.999978	0.031250
5	4	0016477	0.999978	0.583333
5	4	0052547	0.999978	0.062500
5	4	0033007	0.999978	0.035714
5	4	0010632	0.999978	0.071429
5	4	0061419	0.999978	0.070175
5	4	0033148	0.999978	0.222222
5	4	0007420	0.999978	0.205882
5	4	0046638	0.999978	0.126984
5	4	0000502	0.999978	0.384615
5	4	0005488	0.999978	0.666667
5	4	0010039	0.999978	0.083333
5	4	0019899	0.999978	0.750000
5	4	0007167	0.999978	0.222222
5	4	0008150	0.999978	0.142857
5	4	0006357	0.999978	0.264706
5	4	0048468	0.999978	0.193548
5	4	0032502	0.999978	0.125000
5	4	1903206	0.999978	0.285714
5	4	0006351	0.999978	0.212121
5	4	0030896	0.999978	0.484848
5	4	0043209	0.999978	0.375000
5	4	1904385	0.999978	0.066667
5	4	0004675	0.999978	0.173913
5	4	0009611	0.999978	0.100000
5	4	0032559	0.999978	0.142857
5	4	0042493	0.999978	0.100000
5	4	0065007	0.999978	0.250000
5	4	0051602	0.999978	0.100000
5	4	0044464	0.999978	0.428571
5	4	0060429	0.999978	0.093750
5	4	2001022	0.999978	0.285714
5	4	0055037	0.999978	1.000000
5	4	0060440	0.999978	0.153846
5	4	0007391	0.999978	0.121951
5	4	0031410	0.999978	0.866667
5	4	0007204	0.999978	0.117647
5	4	0043024	0.999978	0.375000
5	4	0000795	0.999978	0.484848
5	4	0007204	0.999978	0.117647
5	4	0044428	0.999978	0.590909
5	4	0031012	0.999978	0.600000
5	4	0005576	0.999978	0.500000
5	4	0031325	0.999978	0.315789
5	4	0005741	0.999978	0.406250
5	4	0010041	0.999978	0.076923
5	4	0007258	0.999978	0.210526
5	4	1990089	0.999978	0.076923
5	4	0000423	0.999978	0.080000
5	4	0005615	0.999978	1.000000
5	4	0033189	0.999978	0.058824
5	4	0014834	0.999978	0.071429
5	4	0004674	0.999978	0.064516
5	4	1902652	0.999978	0.090909
5	4	0051384	0.999978	0.210526
5	4	0001707	0.999978	0.263158
5	4	0033591	0.999978	0.181818
5	4	0007568	0.999978	0.333333
5	4	0071394	0.999978	0.307692
5	4	0005634	0.999978	1.000000
5	4	0048839	0.999978	0.500000
5	4	0045202	0.999978	0.090909
5	4	0015810	0.999978	0.051282
5	4	0060603	0.999978	0.281250
5	4	0046983	0.999978	0.250000
5	4	0043069	0.999978	0.160000
5	4	0002080	0.999978	0.285714
5	4	0099505	0.999978	0.111111
5	4	1900363	0.999978	0.521739
5	4	0005783	0.999978	0.642857
5	4	0015440	0.999978	0.045455
5	4	0007286	0.999978	0.241379
5	4	0006260	0.999978	0.080000
5	4	0061614	0.999978	0.057143
5	4	2000726	0.999978	0.090909
5	4	0035712	0.999978	0.153846
5	4	0030054	0.999978	0.142857
5	4	0043021	0.999978	0.400000
5	4	0000800	0.999978	0.419355
5	4	0065007	0.999978	0.250000
5	4	0002755	0.999978	0.156863
5	4	0048660	0.999978	0.555556
5	4	0043565	0.999978	0.857143
5	4	0007154	0.999978	0.333333
5	4	0035019	0.999978	0.272727
5	4	0035725	0.999978	0.052632
5	4	0005515	0.999978	1.000000
5	4	0035556	0.999978	0.266667
5	4	0048513	0.999978	0.777778
5	4	1901293	0.999978	0.064516
5	4	0031128	0.999978	0.333333
5	4	0035116	0.999978	0.263158
5	4	1990830	0.999978	0.133333
5	4	0031981	0.999978	0.650000
5	4	0000792	0.999978	0.409091
5	4	0071241	0.999978	0.181818
5	4	0045727	0.999978	0.533333
5	4	0019904	0.999978	0.750000
5	4	0007165	0.999978	0.285714
5	4	0001701	0.999978	0.416667
5	4	0005584	0.999978	0.068966
5	4	0035781	0.999978	0.080000
5	4	0061733	0.999978	0.083333
5	4	0005267	0.999978	0.037736
5	4	0098794	0.999978	0.333333
5	4	0010759	0.999978	0.195122
5	4	0060070	0.999978	0.217391
5	4	0018108	0.999978	0.083333
5	4	0017137	0.999978	0.375000
5	4	0071222	0.999978	0.240000
5	4	0042981	0.999978	0.350000
5	4	0006606	0.999978	0.034483
5	4	0071872	0.999978	0.185185
5	4	0044421	0.999978	0.125000
5	4	0008284	0.999978	0.500000
5	4	0038037	0.999978	0.181818
5	4	0030141	0.999978	0.444444
5	4	0043065	0.999978	0.375000
5	4	0006887	0.999978	0.166667
5	4	0005829	0.999978	1.000000
5	4	0016021	0.999978	0.100000
5	4	0045927	0.999978	0.400000
5	4	0016571	0.999978	0.068966
5	4	0015630	0.999978	0.500000
5	4	0048645	0.999978	0.538462
5	4	0005886	0.999978	0.333333
5	4	0008289	0.999978	0.500000
5	4	0042582	0.999978	0.391304
5	4	0045944	0.999978	1.000000
5	4	0045765	0.999978	0.352941
5	4	0010605	0.999978	0.555556
5	4	0005488	0.999978	0.666667
5	4	0032225	0.999978	0.315789
5	4	0005634	0.999978	1.000000
5	4	0003700	0.999978	1.000000
5	4	0032535	0.999978	0.181818
5	4	0000795	0.999978	0.607143
5	4	0097546	0.999978	0.222222
5	4	0072593	0.999978	0.285714
5	4	0042538	0.999978	0.200000
5	4	0071229	0.999978	0.333333
5	4	0044319	0.999978	0.296296
5	4	0016324	0.999978	0.214286
5	4	0005829	0.999978	1.000000
5	4	0070013	0.999978	0.611111
5	4	0050896	0.999978	0.500000
5	4	0010942	0.999978	0.500000
5	4	0001666	0.999978	0.222222
5	4	0005737	0.999978	1.000000
5	4	0044424	0.999978	0.833333
5	4	2001269	0.999978	0.402985
5	4	0030813	0.999978	0.395833
5	4	0046872	0.999978	0.333333
5	4	0033031	0.999978	0.240000
5	4	0022414	0.999978	0.187500
5	4	0007623	0.999978	0.166667
5	4	0048869	0.999978	0.800000
5	4	0035295	0.999978	0.555556
5	4	0044255	0.999978	0.200000
5	4	0007266	0.999978	0.238095
5	4	0005952	0.999978	0.750000
5	4	0070233	0.999978	0.272727
5	4	0072595	0.999978	0.120000
5	4	0005488	0.999978	0.666667
5	4	0030036	0.999978	0.181818
5	4	0006605	0.999978	0.045455
5	4	0045666	0.999978	1.000000
5	4	0065003	0.999978	0.181818
5	4	0000785	0.999978	0.428571
5	4	0090611	0.999978	0.080000
5	4	0045410	0.999978	0.456522
5	4	2001229	0.999978	0.333333
5	4	0050679	0.999978	0.428571
5	4	0005262	0.999978	0.039216
5	4	0008150	0.999978	0.250000
5	4	0050804	0.999978	0.333333
5	4	0097510	0.999978	0.088235
5	4	0003674	0.999978	0.333333
5	4	0060828	0.999978	0.555556
5	4	0048565	0.999978	0.545455
5	4	0046115	0.999978	0.043478
5	4	0002730	0.999978	0.187500
5	4	0050885	0.999978	0.444444
5	4	0032502	0.999978	0.400000
5	4	0015882	0.999978	0.038462
5	4	0007507	0.999978	1.000000
5	4	0097458	0.999978	0.428571
5	4	0048856	0.999978	0.428571
5	4	0004672	0.999978	0.066667
5	4	0043231	0.999978	0.900000
5	4	0005515	0.999978	1.000000
5	4	0005488	0.999978	0.666667
5	4	0042802	0.999978	0.750000
5	4	0097025	0.999978	0.166667
5	4	0005575	0.999978	0.166667
5	4	0008284	0.999978	1.000000
5	4	0051260	0.999978	0.153846
5	4	0072001	0.999978	0.666667
5	4	0008486	0.999978	0.111111
5	4	0005654	0.999978	1.000000
5	4	0007167	0.999978	0.250000
5	4	0008285	0.999978	1.000000
5	4	0005543	0.999978	0.285714
5	4	0019902	0.999978	0.600000
5	4	0050808	0.999978	0.250000
5	4	1900006	0.999978	0.279070
5	4	0043231	0.999978	0.900000
5	4	0005876	0.999978	0.321429
5	4	0014069	0.999978	0.222222
5	4	0005730	0.999978	0.809524
5	4	0000502	0.999978	0.454545
5	4	0008150	0.999978	0.250000
5	4	0005575	0.999978	0.166667
5	4	0030426	0.999978	0.176471
5	4	0048704	0.999978	0.391304
5	4	0043518	0.999978	0.235294
5	4	0030054	0.999978	0.142857
5	4	1901222	0.999978	0.400000
5	4	0044464	0.999978	0.500000
5	4	0005515	0.999978	1.000000
5	4	0031012	0.999978	0.111111
5	4	0010517	0.999978	0.222222
5	4	0046907	0.999978	0.100000
5	4	0030374	0.999978	0.970588
5	4	0043195	0.999978	0.142857
5	4	0006357	0.999978	0.950000
5	4	0045880	0.999978	0.700000
5	4	0021527	0.999978	0.818182
5	4	0035459	0.999978	0.111111
5	4	0070203	0.999978	0.187500
5	4	0043227	0.999978	0.300000
5	4	0032993	0.999978	0.125000
5	4	0045211	0.999978	0.176471
5	4	0048232	0.999978	0.133333
5	4	0042796	0.999978	0.051282
5	4	0061630	0.999978	0.068966
5	4	0034448	0.999978	0.343750
5	4	0043227	0.999978	0.300000
5	4	0022414	0.999978	0.166667
5	4	0045471	0.999978	0.156250
5	4	0006487	0.999978	0.062500
5	4	0005372	0.999978	0.071429
5	4	0051567	0.999978	0.055556
5	4	0015379	0.999978	0.032787
5	4	0010033	0.999978	0.285714
5	4	0015630	0.999978	0.500000
5	4	0009746	0.999978	0.263158
5	4	1990830	0.999978	0.444444
5	4	0016020	0.999978	0.333333
5	4	0004674	0.999978	0.475000
5	4	1901796	0.999978	0.473684
5	4	0048523	0.999978	0.750000
5	4	0042471	0.999978	0.809524
5	4	0000981	0.999978	1.000000
5	4	0043005	0.999978	0.272727
5	4	0045429	0.999978	0.372093
5	4	0007178	0.999978	0.785714
5	4	0046703	0.999978	0.600000
5	4	0046974	0.999978	0.238095
5	4	0003006	0.999978	0.500000
5	4	0086100	0.999978	0.833333
5	4	0001570	0.999978	0.391304
5	4	0005829	0.999978	0.500000
5	4	0006884	0.999978	0.285714
5	4	0003713	0.999978	0.763158
5	4	0045893	0.999978	1.000000
5	4	0043625	0.999978	0.485714
5	4	0044297	0.999978	0.375000
5	4	0035845	0.999978	0.458333
5	4	0098794	0.999978	0.300000
5	4	0005515	0.999978	1.000000
5	4	0030336	0.999978	0.360000
5	4	0048519	0.999978	0.666667
5	4	0045892	0.999978	1.000000
5	4	0045202	0.999978	0.333333
5	4	0032743	0.999978	0.400000
5	4	0099588	0.999978	0.148148
5	4	0061101	0.999978	0.416667
5	4	0004675	0.999978	0.562500
5	4	0010628	0.999978	1.000000
5	4	0001085	0.999978	0.600000
5	4	0034244	0.999978	0.902439
5	4	0071944	0.999978	0.375000
5	4	2000278	0.999978	0.666667
5	4	0048856	0.999978	0.600000
5	4	0050896	0.999978	0.250000
5	4	0048471	0.999978	0.500000
5	4	0043552	0.999978	0.377778
5	4	1904355	0.999978	0.361702
5	4	0044464	0.999978	0.428571
5	4	0007276	0.999978	0.833333
5	4	0007417	0.999978	1.000000
5	4	0019905	0.999978	0.600000
5	4	1901612	0.999978	0.222222
5	4	0019899	0.999978	0.750000
5	4	0007080	0.999978	0.206897
5	4	0016242	0.999978	0.300000
5	4	0070461	0.999978	0.692308
5	4	0061549	0.999978	0.500000
5	4	0008283	0.999978	0.250000
5	4	1904357	0.999978	0.354167
5	4	0005524	0.999978	0.200000
5	4	0001755	0.999978	0.703704
5	4	0005925	0.999978	0.125000
5	4	0048477	0.999978	0.434783
5	4	0036454	0.999978	0.666667
5	4	0099699	0.999978	0.136364
5	4	0043231	0.999978	0.900000
5	4	0009072	0.999978	0.205128
5	4	0030154	0.999978	1.000000
5	4	0010468	0.999978	1.000000
5	4	0006950	0.999978	0.200000
5	4	0046326	0.999978	0.235294
5	4	0071383	0.999978	0.454545
5	4	0004674	0.999978	0.475000
5	4	0017049	0.999978	0.333333
5	4	0030155	0.999978	1.000000
5	4	0044444	0.999978	0.555556
5	4	0048568	0.999978	0.900000
5	4	0006886	0.999978	0.350000
5	4	0000340	0.999978	0.600000
5	4	1904647	0.999978	0.222222
5	4	0040011	0.999978	0.250000
5	4	0012501	0.999978	0.285714
5	4	0006950	0.999978	0.200000
5	4	0006464	0.999978	0.483871
5	4	0046641	0.999978	0.222222
5	4	0045335	0.999978	0.470588
5	4	0005102	0.999978	0.750000
5	4	0010975	0.999978	0.605263
5	4	0014850	0.999978	0.166667
5	4	0120025	0.999978	0.333333
5	4	0043065	0.999978	0.428571
5	4	0003690	0.999978	0.857143
5	4	0001669	0.999978	0.400000
5	4	0048255	0.999978	0.370370
5	4	0045410	0.999978	0.456522
5	4	0042738	0.999978	0.181818
5	4	0005634	0.999978	1.000000
5	4	0050877	0.999978	0.400000
5	4	0051020	0.999978	0.600000
5	4	0001701	0.999978	0.461538
5	4	0006357	0.999978	1.000000
5	4	0007212	0.999978	0.833333
5	4	0007264	0.999978	0.846154
5	4	0045202	0.999978	0.333333
5	4	0045987	0.999978	0.352941
5	4	0031625	0.999978	0.500000
5	4	0005488	0.999978	0.666667
5	4	0005975	0.999978	0.142857
5	4	0048523	0.999978	0.750000
5	4	0001819	0.999978	0.461538
5	4	0030168	0.999978	0.210526
5	4	0030855	0.999978	0.555556
5	4	0043161	0.999978	0.260870
5	4	0061875	0.999978	0.400000
5	4	0004966	0.999978	0.476190
5	4	0005575	0.999978	0.500000
5	4	1900078	0.999978	0.500000
5	4	0006968	0.999978	0.153846
5	4	0086039	0.999978	0.053571
5	4	0051345	0.999978	0.200000
5	4	0071363	0.999978	0.714286
5	4	0005080	0.999978	0.666667
5	4	0005113	0.999978	0.600000
5	4	0032991	0.999978	1.000000
5	4	0008630	0.999978	0.523810
5	4	1901798	0.999978	0.800000
5	4	1901798	0.999978	0.800000
5	4	0008360	0.999978	0.454545
5	4	0048167	0.999978	0.363636
5	4	0005737	0.999978	0.625000
5	4	1900119	0.999978	0.375000
5	4	0006355	0.999978	1.000000
5	4	0044428	0.999978	0.812500
5	4	0032755	0.999978	0.400000
5	4	0031668	0.999978	0.428571
5	4	0002418	0.999978	0.133333
5	4	0045892	0.999978	1.000000
5	4	0000978	0.999978	1.000000
5	4	0060231	0.999978	0.500000
5	4	0005634	0.999978	1.000000
5	4	0048869	0.999978	0.800000
5	4	0009880	0.999978	0.500000
5	4	0000978	0.999978	1.000000
5	4	0016020	0.999978	0.333333
5	4	0060078	0.999978	0.300000
5	4	0002295	0.999978	0.204082
5	4	0005886	0.999978	0.300000
5	4	0006464	0.999978	0.483871
5	4	0010628	0.999978	1.000000
5	4	0005575	0.999978	0.500000
5	4	0042995	0.999978	0.375000
5	4	0019003	0.999978	0.181818
5	4	0009615	0.999978	0.187500
5	4	0016525	0.999978	0.529412
5	4	0030792	0.999978	0.083333
5	4	0019065	0.999978	0.064516
5	4	1905056	0.999978	0.069444
5	4	0005524	0.999978	0.105263
5	4	0001568	0.999978	0.076923
5	4	0010941	0.999978	0.062500
5	4	0031349	0.999978	0.050000
5	4	0071222	0.999978	0.285714
5	4	0031625	0.999978	0.500000
5	4	0007155	0.999978	0.071429
5	4	0003707	0.999978	0.050000
5	4	0045995	0.999978	0.055556
5	4	0017143	0.999978	0.076923
5	4	0005794	0.999978	0.611111
5	4	0010603	0.999978	0.047619
5	4	2000866	0.999978	0.026316
5	4	0005634	0.999978	0.400000
5	4	0062023	0.999978	0.100000
5	4	0045202	0.999978	0.142857
5	4	0043069	0.999978	0.083333
5	4	0046872	0.999978	0.090909
5	4	0065003	0.999978	0.181818
5	4	0050707	0.999978	0.052632
5	4	2000464	0.999978	0.045455
5	4	0001228	0.999978	0.022727
5	4	0005979	0.999978	0.040000
5	4	0060302	0.999978	0.045455
5	4	0046033	0.999978	0.041667
5	4	0043524	0.999978	0.272727
5	4	0046982	0.999978	0.600000
5	4	0003211	0.999978	0.473684
5	4	0071840	0.999978	0.333333
5	4	0002028	0.999978	0.300000
5	4	0050918	0.999978	0.300000
5	4	0009798	0.999978	0.454545
5	4	0061919	0.999978	0.250000
5	4	0005515	0.999978	1.000000
5	4	0050794	0.999978	0.800000
5	4	0003729	0.999978	0.250000
5	4	0042221	0.999978	0.600000
5	4	0035035	0.999978	0.600000
5	4	0001227	0.999978	0.125000
5	4	0019901	0.999978	0.500000
5	4	0097458	0.999978	0.600000
5	4	0001812	0.999978	0.069767
5	4	0007417	0.999978	0.545455
5	4	0046677	0.999978	0.500000
5	4	0005078	0.999978	0.090909
5	4	0038027	0.999978	0.307692
5	4	0005737	0.999978	1.000000
5	4	0005654	0.999978	0.850000
5	4	0046935	0.999978	0.160000
5	4	0016461	0.999978	0.350000
5	4	0043434	0.999978	1.000000
5	4	0031638	0.999978	0.071429
5	4	2000251	0.999978	0.263158
5	4	0045177	0.999978	0.600000
5	4	0042048	0.999978	0.375000
5	4	0071897	0.999978	0.057143
5	4	0043933	0.999978	0.166667
5	4	0051567	0.999978	0.048780
5	4	0002791	0.999978	0.300000
5	4	0002328	0.999978	0.368421
5	4	0002076	0.999978	0.272727
5	4	0048844	0.999978	0.388889
5	4	0009987	0.999978	0.333333
5	4	0051875	0.999978	0.222222
5	4	0006974	0.999978	0.333333
5	4	0005737	0.999978	1.000000
5	4	0003674	0.999978	0.333333
5	4	0031297	0.999978	0.060606
5	4	0031960	0.999978	0.909091
5	4	0010629	0.999978	0.250000
5	4	0016070	0.999978	0.086957
5	4	0008285	0.999978	0.062500
5	4	1904010	0.999978	0.076923
5	4	0043066	0.999978	0.050000
5	4	0030318	0.999978	0.125000
5	4	0051567	0.999978	0.050000
5	4	0043434	0.999978	0.052632
5	4	0002265	0.999978	0.052632
5	4	1904797	0.999978	0.050000
5	4	0019900	0.999978	0.250000
5	4	0014806	0.999978	0.035714
5	4	0031100	0.999978	0.035714
5	4	0048856	0.999978	0.045455
5	4	0005575	0.999978	0.041667
5	4	0098984	0.999978	0.038462
5	4	0032753	0.999978	0.034483
5	4	0060297	0.999978	0.025641
5	4	0035860	0.999978	0.062500
5	4	0010629	0.999978	0.000000
5	4	0043231	0.999978	1.000000
5	4	0006493	0.999978	0.000000
5	4	0032693	0.999978	0.000000
5	4	0048856	0.999978	0.000000
5	4	1905945	0.999978	0.000000
5	4	0007259	0.999978	0.000000
5	4	0010643	0.999978	0.000000
5	4	0005634	0.999978	0.692308
5	4	0006955	0.999978	0.166667
5	4	0022408	0.999978	0.400000
5	4	0005198	0.999978	0.250000
5	4	0031226	0.999978	0.193548
5	4	0000977	0.999978	0.133333
5	4	0043542	0.999978	0.148148
5	4	1903829	0.999978	0.300000
5	4	0005515	0.999978	1.000000
5	4	0004534	0.999978	0.057143
5	4	0033144	0.999978	0.176471
5	4	0021543	0.999978	0.062500
5	4	0043457	0.999978	0.333333
5	4	0003713	0.999978	0.088235
5	4	0021836	0.999978	0.059701
5	4	0099572	0.999978	0.272727
5	4	0031410	0.999978	0.590909
5	4	2000168	0.999978	0.195122
5	4	0014069	0.999978	0.266667
5	4	0007631	0.999978	0.142857
5	4	0016020	0.999978	0.333333
5	4	0048646	0.999978	0.250000
5	4	0010832	0.999978	0.272727
5	4	0043231	0.999978	0.500000
5	4	0005488	0.999978	0.666667
5	4	1901380	0.999978	0.142857
5	4	0007342	0.999978	0.300000
5	4	0010941	0.999978	0.444444
5	4	0036120	0.999978	0.714286
5	4	0097708	0.999978	0.454545
5	4	0051707	0.999978	0.200000
5	4	0043588	0.999978	0.583333
5	4	0043231	0.999978	0.500000
5	4	0043025	0.999978	0.400000
5	4	0003676	0.999978	0.833333
5	4	0042562	0.999978	0.500000
5	4	0003674	0.999978	0.333333
5	4	0009952	0.999978	0.384615
5	4	0043123	0.999978	0.800000
5	4	0043531	0.999978	0.789474
5	4	0005815	0.999978	0.312500
5	4	0015485	0.999978	0.250000
5	4	0031667	0.999978	0.333333
5	4	1990090	0.999978	0.714286
5	4	0030175	0.999978	0.555556
5	4	0098963	0.999978	0.043478
5	4	0009615	0.999978	0.181818
5	4	0000980	0.999978	0.352941
5	4	0009725	0.999978	0.571429
5	4	0048018	0.999978	0.400000
5	4	0006259	0.999978	0.592593
5	4	1901919	0.999978	0.357143
5	4	0014070	0.999978	1.000000
5	4	0007166	0.999978	0.833333
5	4	0005634	0.999978	0.454545
5	4	0001666	0.999978	0.333333
5	4	0009913	0.999978	0.166667
5	4	0090184	0.999978	0.562500
5	4	0045165	0.999978	0.142857
5	4	0010976	0.999978	1.000000
5	4	0071548	0.999978	0.666667
5	4	0015229	0.999978	0.040000
5	4	0060442	0.999978	0.225806
5	4	0048169	0.999978	0.352941
5	4	0031372	0.999978	0.454545
5	4	0048250	0.999978	0.045455
5	4	0016301	0.999978	0.923077
5	4	0045214	0.999978	0.096774
5	4	0044444	0.999978	0.875000
5	4	0044431	0.999978	0.411765
5	4	0005730	0.999978	0.238095
5	4	0045987	0.999978	0.250000
5	4	0060415	0.999978	0.368421
5	4	0043066	0.999978	1.000000
5	4	0005488	0.999978	0.666667
5	4	0031091	0.999978	0.444444
5	4	0031594	0.999978	0.250000
5	4	0043195	0.999978	0.130435
5	4	0005488	0.999978	0.666667
5	4	0043209	0.999978	0.333333
5	4	0019896	0.999978	0.057143
5	4	0003779	0.999978	0.600000
5	4	0048513	0.999978	0.636364
5	4	0071243	0.999978	0.166667
5	4	0005024	0.999978	0.294118
5	4	0090102	0.999978	0.466667
5	4	0051290	0.999978	0.086957
5	4	0005488	0.999978	0.666667
5	4	0015807	0.999978	0.071429
5	4	0033197	0.999978	0.076923
5	4	0030042	0.999978	0.071429
5	4	0045727	0.999978	0.108108
5	4	0030325	0.999978	0.066667
5	4	0018057	0.999978	0.457143
5	4	0045216	0.999978	0.500000
5	4	0006950	0.999978	0.153846
5	4	0005634	0.999978	0.076923
5	4	0001222	0.999978	0.285714
5	4	1901020	0.999978	0.088235
5	4	0044464	0.999978	0.166667
5	4	0045667	0.999978	0.214286
5	4	0005634	0.999978	0.076923
5	4	0005834	0.999978	0.040000
5	4	0005737	0.999978	0.111111
5	4	0042405	0.999978	0.055556
5	4	0035003	0.999978	0.055556
5	4	0005515	0.999978	0.500000
5	4	0005654	0.999978	0.409091
5	4	0045892	0.999978	0.380000
5	4	0045664	0.999978	0.310811
5	4	0070384	0.999978	0.214286
5	4	0098772	0.999978	0.277778
5	4	0003723	0.999978	0.285714
5	4	0001012	0.999978	0.200000
5	4	0043015	0.999978	0.285714
5	4	0034446	0.999978	0.294118
5	4	0030855	0.999978	0.555556
5	4	0045778	0.999978	0.400000
5	4	0051050	0.999978	0.363636
5	4	0016043	0.999978	0.285714
5	4	0010923	0.999978	0.200000
5	4	0051091	0.999978	0.526316
5	4	0006631	0.999978	0.241379
5	4	0051154	0.999978	0.300000
5	4	0005488	0.999978	0.666667
5	4	0005930	0.999978	0.310345
5	4	1990830	0.999978	1.000000
5	4	0005234	0.999978	0.083333
5	4	0005634	0.999978	0.642857
5	4	0097119	0.999978	0.090909
5	4	0060425	0.999978	0.157895
5	4	0045177	0.999978	1.000000
5	4	0000932	0.999978	0.450000
5	4	0019049	0.999978	0.090909
5	4	0031434	0.999978	0.250000
5	4	0045571	0.999978	0.166667
5	4	0009725	0.999978	0.666667
5	4	0002860	0.999978	0.093023
5	4	0005737	0.999978	0.461538
5	4	0042127	0.999978	0.285714
5	4	0010038	0.999978	0.058824
5	4	0009987	0.999978	0.071429
5	4	0021920	0.999978	0.180000
5	4	0042987	0.999978	0.045455
5	4	0007411	0.999978	0.019231
5	4	0032496	0.999978	0.038462
5	4	0008296	0.999978	0.031250
5	4	0005524	0.999978	0.105263
5	4	0018158	0.999978	0.034483
5	4	0030218	0.999978	0.060606
5	4	0007422	0.999978	0.050000
5	4	0060712	0.999978	0.030303
5	4	0005575	0.999978	0.166667
5	4	0005874	0.999978	0.250000
5	4	0032613	0.999978	0.125000
5	4	0051098	0.999978	0.125000
5	4	0035556	0.999978	0.105263
5	4	0031981	0.999978	0.277778
5	4	0051693	0.999978	0.037736
5	4	0043244	0.999978	0.100000
5	4	1901222	0.999978	0.071429
5	4	1901673	0.999978	0.041667
5	4	0043457	0.999978	0.083333
5	4	0014823	0.999978	0.181818
5	4	0032268	0.999978	0.066667
5	4	0070373	0.999978	0.021277
5	4	0043025	0.999978	0.300000
5	4	0010038	0.999978	0.250000
5	4	0005267	0.999978	0.031250
5	4	0007417	0.999978	0.315789
5	4	0043122	0.999978	0.071429
5	4	0090315	0.999978	0.034483
5	4	0021510	0.999978	0.350000
5	4	1990272	0.999978	0.080000
5	4	1905698	0.999978	0.083333
5	4	0002002	0.999978	0.064516
5	4	0044444	0.999978	0.857143
5	4	0032959	0.999978	0.147059
5	4	0051591	0.999978	0.400000
5	4	0071305	0.999978	0.233333
5	4	0040020	0.999978	0.062500
5	4	0110110	0.999978	0.062500
5	4	0006468	0.999978	0.750000
5	4	0010903	0.999978	0.062500
5	4	0006955	0.999978	0.166667
5	4	0002486	0.999978	0.071429
5	4	0060492	0.999978	0.074074
5	4	0000790	0.999978	0.400000
5	4	0043005	0.999978	0.300000
5	4	0005654	0.999978	0.555556
5	4	0044464	0.999978	0.500000
5	4	0005515	0.999978	0.250000
5	4	0005881	0.999978	0.280000
5	4	2000741	0.999978	0.055556
5	4	0003104	0.999978	0.055556
5	4	0000987	0.999978	0.071429
5	4	0032204	0.999978	0.050000
5	4	0034382	0.999978	0.086957
5	4	0042813	0.999978	0.071429
5	4	0097458	0.999978	0.428571
5	4	0045910	0.999978	0.040000
5	4	0030586	0.999978	0.100000
5	4	0043425	0.999978	0.142857
5	4	0000724	0.999978	0.272727
5	4	0043235	0.999978	0.125000
5	4	0099055	0.999978	0.260870
5	4	0001639	0.999978	0.052632
5	4	0015747	0.999978	0.071429
5	4	0050851	0.999978	0.051282
5	4	0034382	0.999978	0.086957
5	4	0005886	0.999978	0.857143
5	4	0005737	0.999978	1.000000
5	4	0007155	0.999978	0.142857
5	4	0006111	0.999978	0.055556
5	4	0000398	0.999978	0.258065
5	4	0007283	0.999978	0.074074
5	4	0002820	0.999978	0.062500
5	4	2000473	0.999978	0.047619
5	4	0071225	0.999978	0.055556
5	4	1900740	0.999978	0.027397
5	4	0004672	0.999978	0.535714
5	4	0051541	0.999978	0.578947
5	4	0034358	0.999978	0.076923
5	4	0005635	0.999978	0.277778
5	4	0044424	0.999978	0.833333
5	4	0030866	0.999978	0.083333
5	4	0060354	0.999978	0.083333
5	4	1902260	0.999978	0.026316
5	4	0050877	0.999978	0.125000
5	4	0045670	0.999978	0.055556
5	4	0060606	0.999978	0.230769
5	4	0045807	0.999978	0.055556
5	4	0030425	0.999978	0.187500
5	4	1904491	0.999978	0.071429
5	4	0051089	0.999978	0.062500
5	4	0046325	0.999978	0.058824
5	4	0001055	0.999978	0.035714
5	4	1900120	0.999978	0.200000
5	4	0060491	0.999978	0.333333
5	4	0036464	0.999978	0.473684
5	4	0031226	0.999978	0.200000
5	4	0043409	0.999978	0.953488
5	4	0007167	0.999978	0.250000
5	4	0007166	0.999978	0.266667
5	4	0003203	0.999978	0.437500
5	4	0043392	0.999978	0.250000
5	4	0045964	0.999978	0.173913
5	4	0003924	0.999978	0.100000
5	4	0004867	0.999978	0.319444
5	4	0019901	0.999978	0.500000
5	4	0001725	0.999978	0.333333
5	4	0043067	0.999978	0.400000
5	4	0070848	0.999978	0.083333
5	4	0016021	0.999978	0.083333
5	4	0010468	0.999978	0.272727
5	4	0004181	0.999978	0.045455
5	4	0042417	0.999978	0.050000
5	4	0030229	0.999978	0.085714
5	4	0110095	0.999978	0.368421
5	4	0045944	0.999978	0.288462
5	4	0005856	0.999978	1.000000
5	4	0005886	0.999978	0.333333
5	4	0006515	0.999978	0.074074
5	4	0006915	0.999978	0.222222
5	4	0046872	0.999978	0.333333
5	4	0015672	0.999978	0.100000
5	4	0001756	0.999978	0.307692
5	4	1901383	0.999978	0.800000
5	4	0098609	0.999978	0.111111
5	4	0072719	0.999978	0.333333
5	4	0043277	0.999978	0.100000
5	4	0016020	0.999978	1.000000
5	4	0044432	0.999978	0.529412
5	4	0004029	0.999978	0.090909
5	4	0019233	0.999978	0.625000
5	4	0005654	0.999978	0.555556
5	4	0003674	0.999978	0.333333
5	4	0001501	0.999978	0.750000
5	4	0045617	0.999978	0.333333
5	4	0004888	0.999978	0.166667
5	4	0003401	0.999978	0.277778
5	4	0097190	0.999978	0.222222
5	4	0005634	0.999978	1.000000
5	4	0045944	0.999978	0.288462
5	4	0009612	0.999978	0.142857
5	4	0044424	0.999978	0.625000
5	4	0032502	0.999978	0.333333
5	4	0001674	0.999978	0.833333
5	4	0043150	0.999978	0.086957
5	4	1905938	0.999978	0.263158
5	4	0002063	0.999978	0.333333
5	4	0097345	0.999978	0.132075
5	4	0060021	0.999978	0.375000
5	4	0046655	0.999978	0.066667
5	4	0005575	0.999978	0.500000
5	4	1990830	0.999978	1.000000
5	4	0046655	0.999978	0.066667
5	4	0009142	0.999978	0.058824
5	4	0046935	0.999978	0.315789
5	4	0003674	0.999978	0.333333
5	4	0044424	0.999978	0.625000
5	4	0005515	0.999978	1.000000
5	4	0045444	0.999978	0.125000
5	4	0032991	0.999978	0.111111
5	4	0043159	0.999978	0.269231
5	4	0030337	0.999978	0.060606
5	4	0002358	0.999978	0.076923
5	4	0061631	0.999978	0.055556
5	4	0047130	0.999978	0.083333
5	4	1990264	0.999978	0.222222
5	4	0005515	0.999978	1.000000
5	4	0043596	0.999978	0.586207
5	4	0005737	0.999978	1.000000
5	4	0043547	0.999978	0.166667
5	4	0048557	0.999978	0.043478
5	4	0097458	0.999978	0.500000
5	4	0055059	0.999978	0.068966
5	4	0060020	0.999978	0.100000
5	4	0032040	0.999978	0.166667
5	4	0048732	0.999978	0.090909
5	4	0005737	0.999978	1.000000
5	4	0003184	0.999978	0.055556
5	4	0006754	0.999978	0.067797
5	4	0008135	0.999978	0.220339
5	4	0019955	0.999978	0.750000
5	4	0045893	0.999978	0.432432
5	4	0005515	0.999978	1.000000
5	4	0051597	0.999978	0.285714
5	4	0016887	0.999978	0.100000
5	4	0005829	0.999978	1.000000
5	4	0048538	0.999978	0.066667
5	4	0044459	0.999978	0.272727
5	4	0005689	0.999978	0.529412
5	4	0007610	0.999978	0.200000
5	4	0032355	0.999978	0.166667
5	4	0031667	0.999978	0.285714
5	4	0006875	0.999978	0.187500
5	4	0060070	0.999978	0.210526
5	4	0010033	0.999978	0.333333
5	4	0098552	0.999978	0.111111
5	4	0017136	0.999978	0.142857
5	4	0005515	0.999978	1.000000
5	4	0043005	0.999978	0.363636
5	4	0005886	0.999978	0.333333
5	4	0003674	0.999978	0.333333
5	4	0048731	0.999978	0.111111
5	4	0035855	0.999978	0.076923
5	4	0042535	0.999978	0.361702
5	4	0060667	0.999978	0.033333
5	4	0006677	0.999978	0.166667
5	4	0019956	0.999978	0.600000
5	4	0046902	0.999978	0.375000
5	4	0006658	0.999978	0.181818
5	4	0071910	0.999978	0.055556
5	4	0009636	0.999978	0.333333
5	4	0060603	0.999978	0.040000
5	4	0030224	0.999978	0.086957
5	4	0044464	0.999978	0.750000
5	4	0051291	0.999978	0.153846
5	4	0044464	0.999978	0.750000
5	4	0005768	0.999978	0.470588
5	4	0044424	0.999978	0.833333
5	4	0022402	0.999978	0.285714
5	4	0044389	0.999978	0.600000
5	4	0044444	0.999978	0.875000
5	4	0052689	0.999978	0.142857
5	4	0007411	0.999978	0.125000
5	4	0005488	0.999978	0.666667
5	4	0007417	0.999978	0.181818
5	4	0006357	0.999978	1.000000
5	4	0003270	0.999978	0.121951
5	4	0016235	0.999978	0.625000
5	4	0007281	0.999978	0.263158
5	4	0031343	0.999978	0.300000
5	4	0045471	0.999978	0.200000
5	4	0033500	0.999978	0.181818
5	4	0000976	0.999978	0.500000
5	4	0004925	0.999978	0.187500
5	4	0043473	0.999978	0.333333
5	4	0044428	0.999978	0.769231
5	4	0006161	0.999978	0.044444
5	4	0004726	0.999978	0.060606
5	4	0032237	0.999978	0.078947
5	4	0016934	0.999978	0.065789
5	4	0006351	0.999978	0.225000
5	4	1901988	0.999978	0.333333
5	4	0090520	0.999978	0.833333
5	4	0007229	0.999978	1.000000
5	4	0005575	0.999978	0.500000
5	4	0044428	0.999978	0.769231
5	4	0031668	0.999978	0.400000
5	4	0008233	0.999978	0.366667
5	4	0032991	0.999978	0.333333
5	4	0042802	0.999978	0.750000
5	4	0045211	0.999978	0.450000
5	4	0015631	0.999978	0.600000
5	4	0005686	0.999978	0.541667
5	4	0001932	0.999978	0.516129
5	4	0048598	0.999978	0.333333
5	4	0035264	0.999978	0.222222
5	4	0001540	0.999978	0.333333
5	4	0019901	0.999978	1.000000
5	4	0008022	0.999978	1.000000
5	4	0016459	0.999978	0.882353
5	4	0035243	0.999978	0.422222
5	4	0008417	0.999978	0.294118
5	4	0034976	0.999978	0.666667
5	4	0005925	0.999978	0.125000
5	4	0000323	0.999978	0.928571
5	4	0006508	0.999978	0.400000
5	4	0098796	0.999978	0.400000
5	4	0007166	0.999978	0.916667
5	4	0048704	0.999978	0.291667
5	4	0003712	0.999978	0.432432
5	4	0005737	0.999978	1.000000
5	4	0016573	0.999978	0.444444
5	4	0051694	0.999978	0.250000
5	4	0003700	0.999978	0.513514
5	4	1901556	0.999978	0.428571
5	4	1903307	0.999978	0.382353
5	4	0021602	0.999978	0.437500
5	4	0045600	0.999978	0.347826
5	4	0032102	0.999978	0.300000
5	4	0071345	0.999978	0.500000
5	4	0090568	0.999978	0.818182
5	4	0010468	0.999978	0.600000
5	4	0034097	0.999978	0.833333
5	4	0014069	0.999978	1.000000
5	4	0060088	0.999978	0.220339
5	4	0022412	0.999978	0.333333
5	4	0019185	0.999978	0.590909
5	4	0000785	0.999978	0.578947
5	4	0005730	0.999978	0.809524
5	4	0043406	0.999978	1.000000
5	4	0035094	0.999978	0.666667
5	4	0042593	0.999978	0.333333
5	4	0030424	0.999978	0.875000
5	4	0045580	0.999978	0.217391
5	4	0008284	0.999978	0.428571
5	4	0043393	0.999978	1.000000
5	4	0044428	0.999978	0.769231
5	4	0001784	0.999978	0.666667
5	4	1901485	0.999978	0.466667
5	4	0048471	0.999978	1.000000
5	4	2000740	0.999978	0.300000
5	4	0042802	0.999978	0.750000
5	4	0007566	0.999978	0.388889
5	4	0055067	0.999978	0.333333
5	4	0005634	0.999978	1.000000
5	4	0001886	0.999978	0.500000
5	4	0006915	0.999978	0.250000
5	4	0006476	0.999978	0.681818
5	4	0005739	0.999978	1.000000
5	4	0022605	0.999978	0.954545
5	4	0003180	0.999978	0.350000
5	4	0043025	0.999978	0.400000
5	4	0005515	0.999978	1.000000
5	4	0030072	0.999978	0.178571
5	4	0014706	0.999978	0.222222
5	4	0003712	0.999978	0.432432
5	4	0001974	0.999978	0.250000
5	4	0071385	0.999978	0.600000
5	4	0016462	0.999978	0.125000
5	4	0097181	0.999978	0.142857
5	4	0043229	0.999978	0.700000
5	4	0140110	0.999978	0.250000
5	4	0000097	0.999978	0.222222
5	4	0071253	0.999978	1.000000
5	4	0005575	0.999978	0.500000
5	4	0022411	0.999978	0.571429
5	4	0005886	0.999978	1.000000
5	4	0071385	0.999978	0.600000
5	4	0003713	0.999978	0.763158
5	4	0099513	0.999978	0.894737
5	4	0001516	0.999978	0.130435
5	4	0016854	0.999978	0.166667
5	4	0051403	0.999978	0.558824
5	4	0040011	0.999978	0.333333
5	4	0043005	0.999978	1.000000
5	4	0010633	0.999978	0.578947
5	4	0014070	0.999978	0.571429
5	4	0048732	0.999978	0.538462
5	4	0002824	0.999978	0.250000
5	4	0000109	0.999978	0.625000
5	4	0042060	0.999978	0.300000
5	4	0005488	0.999978	0.666667
5	4	0008150	0.999978	0.500000
5	4	0071901	0.999978	0.389831
5	4	0007420	0.999978	0.916667
5	4	0009967	0.999978	0.875000
5	4	0000398	0.999978	0.235294
5	4	0050708	0.999978	0.500000
5	4	0008553	0.999978	0.086957
5	4	0005802	0.999978	0.550000
5	4	0014070	0.999978	0.571429
5	4	0048856	0.999978	0.333333
5	4	0005488	0.999978	0.666667
5	4	0007265	0.999978	0.846154
5	4	0005634	0.999978	1.000000
5	4	0032680	0.999978	0.333333
5	4	0050896	0.999978	0.500000
5	4	0004852	0.999978	0.125000
5	4	0044255	0.999978	0.363636
5	4	0046676	0.999978	0.280000
5	4	0008015	0.999978	0.166667
5	4	0140014	0.999978	0.285714
5	4	0044421	0.999978	0.250000
5	4	0007507	0.999978	0.500000
5	4	0006813	0.999978	0.363636
5	4	0005488	0.999978	0.666667
5	4	0086038	0.999978	0.088889
5	4	0004674	0.999978	0.964286
5	4	0044444	0.999978	0.875000
5	4	0005886	0.999978	1.000000
5	4	0048713	0.999978	0.233333
5	4	0050890	0.999978	0.166667
5	4	0045202	0.999978	0.666667
5	4	0050806	0.999978	0.526316
5	4	0071284	0.999978	0.300000
5	4	0005886	0.999978	1.000000
5	4	0019904	0.999978	1.000000
5	4	0005634	0.999978	1.000000
5	4	0005488	0.999978	0.666667
5	4	0043005	0.999978	1.000000
5	4	0035987	0.999978	0.277778
5	4	0016363	0.999978	0.850000
5	4	0060083	0.999978	0.095238
5	4	0005488	0.999978	0.666667
5	4	0015184	0.999978	0.095238
5	4	0005575	0.999978	0.500000
5	4	0005102	0.999978	1.000000
5	4	0007006	0.999978	0.400000
5	4	0002086	0.999978	0.090909
5	4	0090305	0.999978	0.400000
5	4	0005575	0.999978	0.166667
5	4	0032991	0.999978	0.142857
5	4	0097165	0.999978	0.526316
5	4	0001817	0.999978	0.375000
5	4	0000987	0.999978	0.148148
5	4	0003700	0.999978	0.500000
5	4	0009636	0.999978	0.166667
5	4	0050766	0.999978	0.222222
5	4	0004725	0.999978	0.548387
5	4	0005886	0.999978	1.000000
5	4	0032570	0.999978	0.090909
5	4	0005488	0.999978	0.666667
5	4	0045104	0.999978	0.222222
5	4	0006954	0.999978	0.142857
5	4	0048856	0.999978	0.200000
5	4	0030901	0.999978	0.071429
5	4	0002486	0.999978	0.083333
5	4	2000151	0.999978	0.078431
5	4	0021800	0.999978	0.074074
5	4	0044444	0.999978	0.875000
5	4	0070373	0.999978	0.187500
5	4	0031965	0.999978	0.520000
5	4	0003266	0.999978	0.277778
5	4	2000138	0.999978	0.421053
5	4	0061842	0.999978	0.125000
5	4	0008088	0.999978	0.095238
5	4	0042734	0.999978	0.166667
5	4	0030666	0.999978	0.312500
5	4	0010008	0.999978	0.312500
5	4	0045892	0.999978	0.324324
5	4	0005654	0.999978	1.000000
5	4	0034504	0.999978	0.071429
5	4	0035924	0.999978	0.222222
5	4	0010033	0.999978	0.153846
5	4	0008285	0.999978	0.454545
5	4	0005615	0.999978	0.111111
5	4	0005262	0.999978	0.035088
5	4	0099571	0.999978	0.411765
5	4	0008284	0.999978	1.000000
5	4	0035335	0.999978	0.772727
5	4	0005251	0.999978	0.031250
5	4	0044421	0.999978	0.125000
5	4	0007165	0.999978	0.909091
5	4	0043066	0.999978	0.333333
5	4	0042713	0.999978	0.071429
5	4	0098583	0.999978	0.083333
5	4	0072657	0.999978	0.076923
5	4	0005783	0.999978	0.500000
5	4	0048017	0.999978	0.222222
5	4	0005634	0.999978	0.384615
5	4	0001701	0.999978	0.083333
5	4	0000977	0.999978	0.050000
5	4	0002859	0.999978	0.023810
5	4	0009887	0.999978	0.083333
5	4	0014010	0.999978	0.086957
5	4	0046166	0.999978	0.088235
5	4	0005856	0.999978	0.538462
5	4	0050896	0.999978	0.027027
5	4	0070166	0.999978	0.019231
5	4	0050806	0.999978	0.139535
5	4	0061351	0.999978	0.026316
5	4	0035113	0.999978	0.021739
5	4	0030225	0.999978	0.018868
5	4	0090184	0.999978	0.093023
5	4	0008582	0.999978	0.080000
5	4	1902260	0.999978	0.100000
5	4	0001701	0.999978	0.066667
5	4	0008284	0.999978	0.375000
5	4	0033619	0.999978	0.062500
5	4	0048664	0.999978	0.074074
5	4	0003677	0.999978	0.285714
5	4	0030424	0.999978	0.272727
5	4	0033036	0.999978	0.111111
5	4	0005515	0.999978	1.000000
5	4	0048846	0.999978	0.059701
5	4	0043231	0.999978	0.500000
5	4	1903238	0.999978	0.153846
5	4	0044877	0.999978	0.500000
5	4	0001012	0.999978	0.200000
5	4	0014866	0.999978	0.051282
5	4	0060873	0.999978	0.052632
5	4	0001568	0.999978	0.062500
5	4	0097115	0.999978	0.048780
5	4	0044464	0.999978	0.000000
5	4	0005819	0.999978	0.000000
5	4	0001222	0.999978	0.062500
5	4	0043231	0.999978	0.000000
5	4	0097028	0.999978	0.047619
5	4	0035562	0.999978	0.055556
5	4	0032525	0.999978	0.030303
5	4	0032991	0.999978	0.000000
5	4	0031329	0.999978	0.076923
5	4	0014734	0.999978	0.062500
5	4	0031410	0.999978	0.000000
5	4	0072184	0.999978	0.060606
5	4	0060976	0.999978	0.055556
5	4	0030509	0.999978	0.038462
5	4	0015095	0.999978	0.058824
5	4	0007507	0.999978	0.076923
5	4	0044424	0.999978	0.833333
5	4	0005615	0.999978	0.111111
5	4	0030496	0.999978	0.428571
5	4	0031981	0.999978	0.277778
5	4	0000981	0.999978	0.083333
5	4	0045892	0.999978	0.086957
5	4	0006897	0.999978	0.636364
5	4	0045198	0.999978	0.074074
5	4	0050508	0.999978	0.076923
5	4	0060735	0.999978	0.055556
5	4	0006301	0.999978	0.093750
5	4	0010821	0.999978	0.076923
5	4	0005978	0.999978	0.027778
5	4	0022607	0.999978	0.083333
5	4	0004396	0.999978	0.068966
5	4	0016021	0.999978	0.416667
5	4	0005488	0.999978	0.333333
5	4	0005515	0.999978	0.285714
5	4	0008329	0.999978	0.046512
5	4	0030326	0.999978	0.050000
5	4	0005575	0.999978	0.125000
5	4	0004111	0.999978	0.086957
5	4	0140196	0.999978	0.029412
5	4	0043227	0.999978	0.100000
5	4	0036030	0.999978	0.076923
5	4	0032436	0.999978	0.205128
5	4	0005783	0.999978	0.785714
5	4	0002317	0.999978	0.200000
5	4	0034448	0.999978	0.390244
5	4	0007632	0.999978	0.444444
5	4	1900153	0.999978	0.290323
5	4	0034111	0.999978	0.272727
5	4	0009987	0.999978	0.285714
5	4	0005689	0.999978	0.450000
5	4	1900180	0.999978	0.200000
5	4	0070160	0.999978	0.100000
5	4	1900229	0.999978	0.260870
5	4	0043005	0.999978	1.000000
5	4	0031625	0.999978	0.500000
5	4	0001764	0.999978	0.324324
5	4	0019956	0.999978	0.600000
5	4	0003674	0.999978	0.333333
5	4	0001938	0.999978	0.222222
5	4	0051222	0.999978	0.210526
5	4	0042130	0.999978	0.142857
5	4	0019722	0.999978	0.235294
5	4	0031369	0.999978	0.750000
5	4	0048168	0.999978	1.000000
5	4	0032707	0.999978	0.181818
5	4	0098793	0.999978	0.400000
5	4	0032869	0.999978	1.000000
5	4	0030334	0.999978	0.250000
5	4	0050852	0.999978	0.133333
5	4	0030001	0.999978	0.210526
5	4	0005488	0.999978	0.666667
5	4	0005730	0.999978	0.482759
5	4	0044444	0.999978	0.875000
5	4	0009986	0.999978	0.375000
5	4	0005178	0.999978	0.428571
5	4	0008286	0.999978	0.705882
5	4	0008020	0.999978	0.142857
5	4	2000473	0.999978	0.173913
5	4	0005102	0.999978	0.750000
5	4	0033554	0.999978	0.400000
5	4	0061323	0.999978	0.388889
5	4	0010506	0.999978	0.266667
5	4	0046983	0.999978	0.750000
5	4	0021513	0.999978	0.529412
5	4	0009207	0.999978	0.216667
5	4	0044424	0.999978	0.625000
5	4	0055070	0.999978	0.157895
5	4	0071456	0.999978	0.352941
5	4	0009628	0.999978	0.600000
5	4	0034645	0.999978	0.357143
5	4	0060745	0.999978	0.222222
5	4	0090222	0.999978	0.080000
5	4	0009725	0.999978	0.857143
5	4	2001268	0.999978	0.210526
5	4	0045202	0.999978	0.125000
5	4	0008013	0.999978	0.750000
5	4	0005515	0.999978	1.000000
5	4	0045786	0.999978	0.333333
5	4	0044092	0.999978	0.166667
5	4	1903053	0.999978	0.307692
5	4	0071345	0.999978	0.833333
5	4	0099161	0.999978	0.285714
5	4	0070304	0.999978	0.240000
5	4	0016301	0.999978	0.266667
5	4	0034363	0.999978	0.062500
5	4	0061369	0.999978	0.157895
5	4	0005515	0.999978	1.000000
5	4	0098609	0.999978	0.166667
5	4	0008134	0.999978	0.750000
5	4	0007420	0.999978	1.000000
5	4	0007130	0.999978	0.071429
5	4	0032496	0.999978	0.608696
5	4	2000288	0.999978	0.250000
5	4	0048646	0.999978	0.230769
5	4	1990939	0.999978	0.071429
5	4	0030139	0.999978	0.625000
5	4	0071391	0.999978	0.600000
5	4	0044255	0.999978	1.000000
5	4	0005488	0.999978	0.666667
5	4	0005783	0.999978	0.785714
5	4	0019899	0.999978	0.750000
5	4	0045121	0.999978	0.181818
5	4	2000041	0.999978	0.216216
5	4	0018105	0.999978	0.318182
5	4	0006468	0.999978	0.368421
5	4	0048471	0.999978	0.777778
5	4	0003677	0.999978	1.000000
5	4	0044464	0.999978	0.500000
5	4	0004713	0.999978	0.225806
5	4	0006874	0.999978	0.272727
5	4	0009410	0.999978	0.600000
5	4	0032496	0.999978	0.333333
5	4	0047555	0.999978	0.090909
5	4	0044441	0.999978	0.235294
5	4	0005488	0.999978	0.666667
5	4	0044877	0.999978	0.500000
5	4	0019899	0.999978	0.750000
5	4	0003009	0.999978	0.166667
5	4	0032874	0.999978	0.301587
5	4	0007339	0.999978	0.461538
5	4	0050877	0.999978	0.285714
5	4	0006810	0.999978	0.250000
5	4	0016477	0.999978	0.153846
5	4	0005515	0.999978	1.000000
5	4	0000122	0.999978	0.513514
5	4	0042301	0.999978	0.333333
5	4	0046983	0.999978	1.000000
5	4	0035239	0.999978	0.300000
5	4	0019388	0.999978	0.095238
5	4	1990778	0.999978	0.259259
5	4	0048513	0.999978	0.400000
5	4	0006508	0.999978	0.176471
5	4	0042127	0.999978	0.666667
5	4	0022600	0.999978	0.250000
5	4	0005515	0.999978	1.000000
5	4	0005515	0.999978	1.000000
5	4	0046474	0.999978	0.260870
5	4	0035770	0.999978	0.466667
5	4	0005829	0.999978	1.000000
5	4	0043227	0.999978	0.300000
5	4	0046501	0.999978	0.250000
5	4	0016323	0.999978	0.600000
5	4	0044550	0.999978	0.200000
5	4	0035115	0.999978	0.200000
5	4	0045944	0.999978	1.000000
5	4	0048534	0.999978	0.333333
5	4	0001501	0.999978	0.400000
5	4	0003677	0.999978	1.000000
5	4	0009792	0.999978	0.333333
5	4	0005634	0.999978	1.000000
5	4	0042552	0.999978	0.470588
5	4	0030424	0.999978	0.272727
5	4	0042127	0.999978	0.666667
5	4	0048645	0.999978	0.346154
5	4	0043368	0.999978	0.460000
5	4	0006874	0.999978	0.272727
5	4	0005515	0.999978	1.000000
5	4	0030154	0.999978	0.357143
5	4	0097746	0.999978	0.250000
5	4	0001725	0.999978	0.346154
5	4	1990138	0.999978	0.325581
5	4	0043062	0.999978	0.235294
5	4	0035091	0.999978	0.250000
5	4	0043232	0.999978	0.583333
5	4	0001701	0.999978	0.277778
5	4	0071641	0.999978	0.250000
5	4	0046982	0.999978	0.800000
5	4	0004674	0.999978	0.250000
5	4	0043124	0.999978	0.307692
5	4	0008219	0.999978	0.250000
5	4	0016607	0.999978	0.857143
5	4	0045671	0.999978	0.370370
5	4	0007275	0.999978	0.428571
5	4	0047485	0.999978	0.750000
5	4	0043207	0.999978	0.285714
5	4	0005737	0.999978	1.000000
5	4	0015672	0.999978	0.210526
5	4	0005829	0.999978	1.000000
5	4	0004888	0.999978	0.166667
5	4	0043231	0.999978	0.900000
5	4	0043122	0.999978	0.500000
5	4	0021794	0.999978	0.380952
5	4	0060762	0.999978	0.388889
5	4	0043231	0.999978	0.900000
5	4	0016741	0.999978	0.166667
5	4	0030968	0.999978	0.538462
5	4	0046823	0.999978	0.250000
5	4	0043231	0.999978	0.900000
5	4	0044464	0.999978	0.500000
5	4	0050896	0.999978	0.500000
5	4	0016021	0.999978	0.222222
5	4	0044424	0.999978	0.833333
5	4	0032465	0.999978	0.625000
5	4	0060412	0.999978	0.264706
5	4	0051017	0.999978	0.200000
5	4	2000112	0.999978	0.578947
5	4	0005515	0.999978	1.000000
5	4	0003151	0.999978	0.321429
5	4	0009895	0.999978	0.500000
5	4	0005248	0.999978	0.090909
5	4	0017016	0.999978	0.444444
5	4	0034459	0.999978	0.050000
5	4	0004435	0.999978	0.083333
5	4	0005515	0.999978	1.000000
5	4	0008520	0.999978	0.061728
5	4	0022824	0.999978	0.200000
5	4	0001890	0.999978	0.066667
5	4	0034644	0.999978	0.117647
5	4	0005488	0.999978	0.333333
5	4	0003002	0.999978	0.111111
5	4	0051054	0.999978	0.047619
5	4	0042493	0.999978	0.428571
5	4	0007221	0.999978	0.040816
5	4	0009653	0.999978	0.166667
5	4	0007420	0.999978	0.076923
5	4	0005737	0.999978	0.750000
5	4	0015248	0.999978	0.235294
5	4	0045766	0.999978	0.062500
5	4	0007015	0.999978	0.111111
5	4	0022407	0.999978	0.142857
5	4	0007283	0.999978	0.071429
5	4	0019101	0.999978	0.071429
5	4	0001055	0.999978	0.086957
5	4	0032781	0.999978	0.083333
5	4	0021692	0.999978	0.043478
5	4	0042462	0.999978	0.050000
5	4	0009636	0.999978	0.166667
5	4	0043231	0.999978	0.500000
5	4	0050919	0.999978	0.100000
5	4	0042221	0.999978	0.200000
5	4	0042995	0.999978	0.428571
5	4	0072044	0.999978	0.071429
5	4	0043502	0.999978	0.176471
5	4	0090659	0.999978	0.166667
5	4	1902893	0.999978	0.137931
5	4	0070161	0.999978	0.125000
5	4	0030334	0.999978	0.235294
5	4	0044464	0.999978	0.500000
5	4	0031982	0.999978	0.266667
5	4	0031960	0.999978	0.083333
5	4	0048010	0.999978	0.181818
5	4	0003169	0.999978	0.043478
5	4	0042636	0.999978	0.176471
5	4	0035148	0.999978	0.083333
5	4	0021511	0.999978	0.066667
5	4	0072177	0.999978	0.047619
5	4	0030890	0.999978	0.035714
5	4	0032496	0.999978	0.062500
5	4	0008015	0.999978	0.142857
5	4	0046628	0.999978	0.050000
5	4	0014823	0.999978	0.200000
5	4	0006952	0.999978	0.166667
5	4	0005737	0.999978	0.461538
5	4	0005102	0.999978	0.222222
5	4	0009416	0.999978	0.142857
5	4	0051290	0.999978	0.600000
5	4	0007507	0.999978	0.153846
5	4	0000165	0.999978	0.108108
5	4	0045629	0.999978	0.016949
5	4	1903527	0.999978	0.076923
5	4	0099529	0.999978	0.078947
5	4	1903204	0.999978	0.041667
5	4	0043551	0.999978	0.050000
5	4	0050434	0.999978	0.076923
5	4	0044424	0.999978	0.384615
5	4	0061308	0.999978	0.242424
5	4	0010629	0.999978	0.200000
5	4	0048754	0.999978	0.269231
5	4	0014069	0.999978	0.200000
5	4	0071300	0.999978	0.136364
5	4	0003677	0.999978	0.285714
5	4	0002693	0.999978	0.160000
5	4	0017137	0.999978	0.444444
5	4	0002064	0.999978	0.400000
5	4	0051384	0.999978	0.176471
5	4	0007259	0.999978	0.166667
5	4	0046330	0.999978	0.067797
5	4	0044444	0.999978	0.538462
5	4	0038166	0.999978	0.081081
5	4	0005515	0.999978	1.000000
5	4	0010165	0.999978	0.153846
5	4	0002741	0.999978	0.117647
5	4	0045292	0.999978	0.062500
5	4	0016043	0.999978	0.166667
5	4	0005584	0.999978	0.133333
5	4	0005515	0.999978	1.000000
5	4	0007275	0.999978	0.294118
5	4	0097091	0.999978	0.307692
5	4	0043403	0.999978	0.153846
5	4	0048844	0.999978	0.269231
5	4	0010001	0.999978	0.352941
5	4	0005886	0.999978	1.000000
5	4	0006344	0.999978	0.056604
5	4	0090222	0.999978	0.071429
5	4	0030423	0.999978	0.088235
5	4	1900271	0.999978	0.187500
5	4	0044424	0.999978	0.384615
5	4	0070181	0.999978	0.222222
5	4	0016020	0.999978	0.400000
5	4	0044459	0.999978	0.750000
5	4	0048856	0.999978	0.100000
5	4	0070542	0.999978	0.066667
5	4	0044393	0.999978	0.333333
5	4	0042593	0.999978	0.238095
5	4	0042493	0.999978	0.090909
5	4	0045944	0.999978	0.090909
5	4	0070723	0.999978	0.058824
5	4	0000987	0.999978	0.142857
5	4	0006261	0.999978	0.050000
5	4	0019068	0.999978	0.071429
5	4	0019369	0.999978	0.055556
5	4	0065008	0.999978	0.166667
5	4	0040012	0.999978	0.250000
5	4	0071333	0.999978	0.151515
5	4	0046982	0.999978	0.600000
5	4	0005737	0.999978	0.454545
5	4	0070542	0.999978	0.117647
5	4	0043235	0.999978	0.083333
5	4	0019199	0.999978	0.870968
5	4	0005488	0.999978	0.666667
5	4	0032091	0.999978	0.117647
5	4	0048699	0.999978	0.142857
5	4	0033267	0.999978	0.166667
5	4	1905867	0.999978	0.062500
5	4	0030056	0.999978	0.076923
5	4	0007507	0.999978	0.083333
5	4	0021521	0.999978	0.057143
5	4	0043169	0.999978	0.666667
5	4	0046982	0.999978	0.600000
5	4	0042129	0.999978	0.294118
5	4	0061337	0.999978	0.222222
5	4	0046983	0.999978	0.750000
5	4	0032924	0.999978	0.666667
5	4	0009952	0.999978	0.454545
5	4	0030901	0.999978	0.666667
5	4	0021766	0.999978	0.500000
5	4	0042803	0.999978	0.666667
5	4	0044424	0.999978	0.833333
5	4	0016310	0.999978	0.368421
5	4	0030331	0.999978	0.250000
5	4	0032142	0.999978	0.166667
5	4	0010628	0.999978	0.259259
5	4	0046872	0.999978	0.833333
5	4	0016192	0.999978	0.111111
5	4	0016201	0.999978	0.259259
5	4	0006468	0.999978	1.000000
5	4	0007166	0.999978	0.833333
5	4	2000276	0.999978	0.148148
5	4	0031622	0.999978	0.176471
5	4	0043231	0.999978	0.500000
5	4	0043227	0.999978	0.250000
5	4	0043434	0.999978	0.100000
5	4	0006942	0.999978	0.266667
5	4	1901340	0.999978	0.108108
5	4	0042974	0.999978	0.300000
5	4	0008285	0.999978	1.000000
5	4	0048167	0.999978	0.285714
5	4	1903407	0.999978	0.085106
5	4	0005504	0.999978	0.230769
5	4	0035721	0.999978	0.048780
5	4	0061844	0.999978	0.095238
5	4	0099087	0.999978	0.042553
5	4	0043320	0.999978	0.093023
5	4	0060783	0.999978	0.222222
5	4	0051894	0.999978	0.181818
5	4	0019897	0.999978	0.230769
5	4	0031397	0.999978	0.243243
5	4	0003723	0.999978	0.285714
5	4	0008527	0.999978	0.086957
5	4	0061000	0.999978	0.148936
5	4	0045202	0.999978	0.142857
5	4	0010605	0.999978	0.208333
5	4	0006952	0.999978	0.111111
5	4	0005102	0.999978	0.750000
5	4	0005102	0.999978	0.750000
5	4	1902608	0.999978	0.096774
5	4	0051384	0.999978	0.062500
5	4	1902233	0.999978	0.075472
5	4	0016964	0.999978	0.076923
5	4	0006357	0.999978	0.148148
5	4	0043434	0.999978	0.100000
5	4	0008022	0.999978	0.750000
5	4	0032991	0.999978	0.142857
5	4	2000209	0.999978	0.266667
5	4	0008283	0.999978	0.083333
5	4	1901992	0.999978	0.173913
5	4	0048878	0.999978	0.142857
5	4	0016310	0.999978	0.368421
5	4	0004950	0.999978	0.303030
5	4	0008284	0.999978	0.266667
5	4	0006629	0.999978	0.250000
5	4	0048513	0.999978	0.058824
5	4	0042310	0.999978	0.083333
5	4	0060838	0.999978	0.062500
5	4	0061055	0.999978	0.050000
5	4	0035019	0.999978	0.062500
5	4	0022404	0.999978	0.125000
5	4	0046545	0.999978	0.062500
5	4	0014069	0.999978	0.210526
5	4	0034660	0.999978	0.296296
5	4	0019903	0.999978	0.500000
5	4	0001702	0.999978	0.071429
5	4	0043122	0.999978	0.363636
5	4	0045787	0.999978	0.444444
5	4	0005515	0.999978	1.000000
5	4	0070139	0.999978	0.282051
5	4	0051129	0.999978	0.625000
5	4	0060487	0.999978	0.068966
5	4	1904948	0.999978	0.066667
5	4	0014002	0.999978	0.074074
5	4	0048691	0.999978	0.065789
5	4	0005667	0.999978	0.625000
5	4	0003002	0.999978	0.153846
5	4	0009755	0.999978	0.518519
5	4	0005874	0.999978	0.526316
5	4	0048518	0.999978	0.333333
5	4	0045686	0.999978	0.130435
5	4	0005515	0.999978	1.000000
5	4	0005887	0.999978	0.571429
5	4	0098794	0.999978	0.333333
5	4	0060412	0.999978	0.080000
5	4	0098910	0.999978	0.194444
5	4	0005730	0.999978	0.809524
5	4	0007266	0.999978	0.785714
5	4	0006355	0.999978	0.230769
5	4	0050896	0.999978	0.181818
5	4	0032692	0.999978	0.272727
5	4	0003674	0.999978	0.333333
5	4	0033146	0.999978	0.285714
5	4	0043069	0.999978	0.235294
5	4	0009897	0.999978	0.615385
5	4	0031116	0.999978	0.121212
5	4	0048193	0.999978	0.090909
5	4	0003674	0.999978	0.333333
5	4	0044421	0.999978	0.250000
5	4	0044316	0.999978	0.142857
5	4	0036464	0.999978	0.562500
5	4	0005575	0.999978	0.500000
5	4	0032024	0.999978	0.175000
5	4	0044441	0.999978	0.250000
5	4	0046907	0.999978	0.083333
5	4	0043112	0.999978	0.350000
5	4	0098609	0.999978	0.111111
5	4	0060464	0.999978	0.083333
5	4	0050913	0.999978	0.230769
5	4	0001934	0.999978	0.725000
5	4	0044456	0.999978	0.250000
5	4	0046907	0.999978	0.083333
5	4	0005829	0.999978	1.000000
5	4	0045727	0.999978	0.351852
5	4	0005783	0.999978	0.692308
5	4	0010468	0.999978	0.272727
5	4	0016363	0.999978	0.850000
5	4	0060929	0.999978	0.050000
5	4	0060129	0.999978	0.058824
5	4	0044421	0.999978	0.250000
5	4	0009880	0.999978	0.454545
5	4	0006112	0.999978	0.181818
5	4	0045786	0.999978	0.600000
5	4	0006950	0.999978	0.214286
5	4	0044798	0.999978	0.625000
5	4	0002062	0.999978	0.523810
5	4	0005743	0.999978	0.375000
5	4	0007565	0.999978	0.148148
5	4	0005615	0.999978	0.200000
5	4	0000122	0.999978	0.157895
5	4	0005634	0.999978	1.000000
5	4	0045165	0.999978	0.333333
5	4	0098562	0.999978	0.166667
5	4	0005669	0.999978	0.593750
5	4	0048522	0.999978	0.500000
5	4	0098978	0.999978	0.250000
5	4	0030282	0.999978	0.500000
5	4	1905415	0.999978	0.222222
5	4	0001827	0.999978	0.400000
5	4	0061631	0.999978	0.558824
5	4	0016620	0.999978	0.129032
5	4	0031410	0.999978	0.533333
5	4	0010604	0.999978	0.275862
5	4	0044424	0.999978	0.833333
5	4	1902202	0.999978	0.421053
5	4	0006886	0.999978	0.045455
5	4	0048873	0.999978	0.250000
5	4	0048408	0.999978	0.500000
5	4	0044444	0.999978	0.875000
5	4	0044444	0.999978	0.875000
5	4	0045595	0.999978	0.545455
5	4	0048145	0.999978	0.555556
5	4	0045110	0.999978	0.210526
5	4	0003700	0.999978	0.214286
5	4	0042626	0.999978	0.066667
5	4	0009880	0.999978	0.454545
5	4	0005515	0.999978	1.000000
5	4	0065008	0.999978	0.600000
5	4	0098967	0.999978	0.076923
5	4	1900157	0.999978	0.375000
5	4	0044877	0.999978	0.500000
5	4	0015279	0.999978	0.035088
5	4	0021801	0.999978	0.250000
5	4	0050957	0.999978	0.142857
5	4	0046982	0.999978	0.800000
5	4	0005515	0.999978	1.000000
5	4	0034394	0.999978	0.083333
5	4	0071468	0.999978	0.222222
5	4	0045202	0.999978	0.166667
5	4	0003723	0.999978	0.100000
5	4	0005524	0.999978	0.045455
5	4	0044444	0.999978	0.454545
5	4	0001701	0.999978	0.416667
5	4	0071229	0.999978	0.300000
5	4	0007275	0.999978	0.625000
5	4	2001242	0.999978	0.222222
5	4	0045892	0.999978	0.102564
5	4	0005886	0.999978	0.250000
5	4	1901612	0.999978	0.083333
5	4	0006334	0.999978	0.045455
5	4	0036492	0.999978	0.075472
5	4	0033263	0.999978	0.448276
5	4	0009987	0.999978	0.250000
5	4	0035690	0.999978	0.300000
5	4	0045141	0.999978	0.028571
5	4	0048293	0.999978	0.183673
5	4	0031965	0.999978	0.590909
5	4	0043169	0.999978	0.400000
5	4	0034584	0.999978	0.250000
5	4	0001782	0.999978	0.300000
5	4	0014052	0.999978	0.133333
5	4	0034097	0.999978	0.285714
5	4	0043231	0.999978	0.900000
5	4	0030007	0.999978	0.150000
5	4	0097458	0.999978	0.428571
5	4	0005654	0.999978	1.000000
5	4	0007528	0.999978	0.285714
5	4	0005515	0.999978	1.000000
5	4	0048518	0.999978	0.333333
5	4	0048754	0.999978	0.055556
5	4	0051133	0.999978	0.200000
5	4	0007368	0.999978	0.090909
5	4	0031248	0.999978	0.727273
5	4	0097413	0.999978	0.555556
5	4	0005654	0.999978	1.000000
5	4	0043231	0.999978	0.900000
5	4	0001889	0.999978	0.083333
5	4	0032495	0.999978	0.200000
5	4	0005102	0.999978	0.800000
5	4	0030154	0.999978	0.333333
5	4	0048666	0.999978	0.125000
5	4	0005515	0.999978	1.000000
5	4	0043227	0.999978	0.300000
5	4	0004473	0.999978	0.129032
5	4	0008150	0.999978	0.333333
5	4	0006355	0.999978	0.280000
5	4	0042802	0.999978	0.750000
5	4	0009912	0.999978	0.058824
5	4	0043005	0.999978	0.300000
5	4	0046777	0.999978	0.652174
5	4	0030331	0.999978	0.307692
5	4	0048699	0.999978	0.153846
5	4	0006893	0.999978	0.090909
5	4	0005737	0.999978	1.000000
5	4	0005515	0.999978	1.000000
5	4	0048232	0.999978	0.076923
5	4	0001942	0.999978	0.052632
5	4	0005730	0.999978	0.809524
5	4	0019049	0.999978	0.080000
5	4	0009314	0.999978	0.333333
5	4	0010628	0.999978	0.296296
5	4	0008637	0.999978	0.181818
5	4	0009653	0.999978	0.166667
5	4	0005657	0.999978	0.450000
5	4	0016301	0.999978	0.241379
5	4	0051384	0.999978	0.190476
5	4	0035910	0.999978	0.045455
5	4	0043014	0.999978	0.500000
5	4	0007371	0.999978	0.071429
5	4	0001835	0.999978	0.066667
5	4	0035069	0.999978	0.066667
5	4	0016020	0.999978	1.000000
5	4	0006470	0.999978	0.080000
5	4	0010713	0.999978	0.300000
5	4	0035860	0.999978	0.187500
5	4	0044877	0.999978	0.500000
5	4	0043227	0.999978	0.250000
5	4	0016192	0.999978	1.000000
5	4	0006259	0.999978	0.090909
5	4	0012501	0.999978	0.200000
5	4	0046649	0.999978	0.166667
5	4	0051260	0.999978	0.285714
5	4	0005488	0.999978	0.666667
5	4	0010628	0.999978	0.250000
5	4	0005615	0.999978	0.200000
5	4	0005575	0.999978	0.500000
5	4	0050801	0.999978	0.222222
5	4	0044444	0.999978	0.875000
5	4	0030307	0.999978	0.230769
5	4	2000341	0.999978	0.333333
5	4	0048536	0.999978	0.066667
5	4	0099003	0.999978	0.833333
5	4	0035567	0.999978	0.166667
5	4	1903615	0.999978	0.069767
5	4	0042629	0.999978	0.647059
5	4	0070507	0.999978	0.272727
5	4	0008283	0.999978	0.166667
5	4	0060339	0.999978	0.096774
5	4	0030334	0.999978	0.400000
5	4	0045787	0.999978	0.300000
5	4	0043422	0.999978	0.428571
5	4	0021557	0.999978	0.055556
5	4	0060532	0.999978	0.050000
5	4	0005980	0.999978	0.057143
5	4	1902474	0.999978	0.625000
5	4	0006470	0.999978	0.080000
5	4	0043021	0.999978	0.400000
5	4	0016579	0.999978	0.038462
5	4	0009799	0.999978	0.777778
5	4	0005886	0.999978	0.333333
5	4	0005815	0.999978	0.388889
5	4	1903860	0.999978	0.206349
5	4	0051413	0.999978	0.045455
5	4	0001102	0.999978	0.500000
5	4	0032469	0.999978	0.061224
5	4	0090344	0.999978	0.300000
5	4	0016620	0.999978	0.100000
5	4	1902233	0.999978	0.192982
5	4	0009952	0.999978	0.545455
5	4	0043066	0.999978	0.272727
5	4	0006468	0.999978	0.038462
5	4	0044242	0.999978	0.050000
5	4	0008016	0.999978	0.150000
5	4	0030104	0.999978	0.100000
5	4	0022414	0.999978	0.100000
5	4	0043069	0.999978	0.300000
5	4	0018105	0.999978	0.034483
5	4	0031625	0.999978	0.500000
5	4	0003177	0.999978	0.562500
5	4	0016567	0.999978	0.040000
5	4	0001944	0.999978	0.750000
5	4	0060326	0.999978	0.074074
5	4	0001866	0.999978	0.043478
5	4	0015108	0.999978	0.041667
5	4	0016020	0.999978	0.333333
5	4	0007286	0.999978	0.250000
5	4	0048869	0.999978	0.285714
5	4	0015630	0.999978	0.411765
5	4	0046978	0.999978	0.285714
5	4	0030154	0.999978	0.294118
5	4	0003674	0.999978	0.250000
5	4	0070011	0.999978	0.363636
5	4	0005739	0.999978	0.785714
5	4	0005515	0.999978	0.400000
5	4	0000165	0.999978	0.323529
5	4	0044464	0.999978	0.750000
5	4	0008013	0.999978	0.333333
5	4	0050775	0.999978	0.196721
5	4	0090190	0.999978	0.303030
5	4	0008823	0.999978	0.166667
5	4	0044772	0.999978	0.181818
5	4	0005515	0.999978	0.400000
5	4	0043025	0.999978	0.375000
5	4	0097060	0.999978	0.500000
5	4	0099147	0.999978	0.206897
5	4	0009615	0.999978	0.100000
5	4	0050680	0.999978	0.833333
5	4	0032682	0.999978	0.333333
5	4	0000122	0.999978	0.384615
5	4	0051020	0.999978	0.285714
5	4	0006006	0.999978	0.200000
5	4	0042325	0.999978	0.266667
5	4	0006813	0.999978	0.076923
5	4	0007338	0.999978	0.083333
5	4	0098968	0.999978	0.081633
5	4	0046777	0.999978	0.458333
5	4	0098609	0.999978	0.125000
5	4	0019904	0.999978	0.333333
5	4	0016043	0.999978	0.285714
5	4	0045843	0.999978	0.428571
5	4	0007507	0.999978	0.636364
5	4	0042493	0.999978	0.125000
5	4	0006112	0.999978	0.444444
5	4	1903561	0.999978	0.333333
5	4	0008517	0.999978	0.045455
5	4	0007045	0.999978	0.153846
5	4	0031410	0.999978	0.625000
5	4	0005737	0.999978	0.461538
5	4	0015884	0.999978	0.068182
5	4	0016787	0.999978	0.500000
5	4	0002053	0.999978	0.300000
5	4	1990776	0.999978	0.142857
5	4	0048732	0.999978	0.700000
5	4	2000541	0.999978	0.162162
5	4	0009967	0.999978	0.875000
5	4	0001838	0.999978	0.240000
5	4	0021930	0.999978	0.368421
5	4	0005488	0.999978	0.500000
5	4	0034645	0.999978	0.350000
5	4	0015631	0.999978	0.285714
5	4	0045603	0.999978	0.333333
5	4	0006303	0.999978	0.290323
5	4	0050821	0.999978	0.153846
5	4	0042221	0.999978	0.400000
5	4	0005829	0.999978	0.500000
5	4	0045893	0.999978	0.136364
5	4	0070382	0.999978	0.578947
5	4	0016301	0.999978	0.307692
5	4	0001819	0.999978	0.800000
5	4	0008134	0.999978	0.333333
5	4	0001937	0.999978	0.333333
5	4	0042493	0.999978	0.333333
5	4	0005575	0.999978	0.250000
5	4	0015884	0.999978	0.086957
5	4	0030154	0.999978	0.294118
5	4	0090494	0.999978	0.090909
5	4	0043195	0.999978	0.157895
5	4	1990518	0.999978	0.090909
5	4	0006407	0.999978	0.036364
5	4	0019901	0.999978	0.500000
5	4	0051963	0.999978	0.045455
5	4	0097009	0.999978	0.066667
5	4	0044464	0.999978	0.230769
5	4	0001817	0.999978	0.076923
5	4	0007411	0.999978	0.037037
5	4	0043406	0.999978	0.015873
5	4	0048679	0.999978	0.041667
5	4	0060875	0.999978	0.047619
5	4	0010903	0.999978	0.050000
5	4	0097281	0.999978	0.050000
5	4	0006402	0.999978	0.000000
5	4	0048856	0.999978	0.000000
5	4	0008285	0.999978	0.000000
5	4	0047291	0.999978	0.071429
5	4	0009987	0.999978	0.000000
5	4	1903010	0.999978	0.000000
5	4	0008593	0.999978	0.000000
5	4	0098916	0.999978	0.090909
5	4	0038023	0.999978	0.125000
5	4	0003211	0.999978	0.318182
5	4	0007409	0.999978	0.205882
5	4	0005667	0.999978	0.260870
5	4	0006357	0.999978	0.041667
5	4	0003151	0.999978	0.437500
5	4	0031231	0.999978	0.323529
5	4	0030888	0.999978	0.055556
5	4	0032993	0.999978	0.086957
5	4	0001650	0.999978	0.913043
5	4	0007206	0.999978	0.066667
5	4	0033685	0.999978	0.030303
5	4	0022409	0.999978	0.083333
5	4	1904049	0.999978	0.029412
5	4	0005488	0.999978	0.666667
5	4	0006366	0.999978	0.187500
5	4	0030433	0.999978	0.230769
5	4	0031490	0.999978	0.428571
5	4	0005102	0.999978	0.750000
5	4	0003674	0.999978	0.333333
5	4	0004674	0.999978	0.542857
5	4	0008333	0.999978	0.062500
5	4	0006915	0.999978	0.200000
5	4	1990404	0.999978	0.633333
5	4	0007010	0.999978	0.555556
5	4	0098857	0.999978	0.066667
5	4	0048306	0.999978	0.750000
5	4	0003206	0.999978	0.294118
5	4	0071260	0.999978	0.285714
5	4	0046549	0.999978	0.128205
5	4	0010766	0.999978	0.285714
5	4	0050432	0.999978	0.111111
5	4	0044444	0.999978	0.416667
5	4	0005634	0.999978	1.000000
5	4	0042157	0.999978	0.296296
5	4	0006511	0.999978	0.307692
5	4	0005739	0.999978	0.692308
5	4	0021987	0.999978	0.277778
5	4	0060675	0.999978	0.131579
5	4	0031327	0.999978	0.400000
5	4	0043231	0.999978	0.900000
5	4	0031410	0.999978	0.533333
5	4	0044877	0.999978	0.500000
5	4	0043168	0.999978	0.400000
5	4	0006898	0.999978	0.076923
5	4	0000922	0.999978	0.550000
5	4	1905202	0.999978	0.080000
5	4	0050789	0.999978	0.500000
5	4	0048646	0.999978	0.300000
5	4	0005654	0.999978	0.782609
5	4	0015810	0.999978	0.037037
5	4	0015081	0.999978	0.064516
5	4	0007165	0.999978	0.230769
5	4	0000978	0.999978	0.875000
5	4	0044422	0.999978	0.214286
5	4	0016311	0.999978	0.153846
5	4	0009799	0.999978	0.083333
5	4	0003774	0.999978	0.142857
5	4	0005758	0.999978	0.388889
5	4	0044464	0.999978	0.300000
5	4	0035924	0.999978	0.300000
5	4	0032924	0.999978	0.176471
5	4	0016939	0.999978	0.523810
5	4	0021870	0.999978	0.074074
5	4	0072752	0.999978	0.150000
5	4	0044424	0.999978	0.500000
5	4	0007623	0.999978	0.125000
5	4	0001933	0.999978	0.306122
5	4	0043523	0.999978	0.250000
5	4	0007507	0.999978	0.071429
5	4	0006351	0.999978	0.191489
5	4	0044444	0.999978	0.416667
5	4	0042772	0.999978	0.240000
5	4	0042770	0.999978	0.250000
5	4	0044444	0.999978	0.416667
5	4	1903576	0.999978	0.111111
5	4	0001958	0.999978	0.051282
5	4	0097028	0.999978	0.090909
5	4	0072050	0.999978	0.052632
5	4	0002088	0.999978	0.057143
5	4	0043231	0.999978	0.900000
5	4	0009086	0.999978	0.163265
5	4	0044427	0.999978	0.500000
5	4	0070374	0.999978	0.294118
5	4	0044456	0.999978	0.200000
5	4	0045177	0.999978	0.272727
5	4	0003008	0.999978	0.100000
5	4	0048663	0.999978	0.051282
5	4	0042572	0.999978	0.142857
5	4	0021510	0.999978	0.058824
5	4	0045661	0.999978	0.545455
5	4	0000977	0.999978	0.875000
5	4	0042113	0.999978	0.071429
5	4	0071277	0.999978	0.055556
5	4	0043412	0.999978	0.192308
5	4	0044444	0.999978	0.416667
5	4	0046329	0.999978	0.649123
5	4	0001228	0.999978	0.338983
5	4	1990036	0.999978	0.043478
5	4	0002537	0.999978	0.066667
5	4	0030277	0.999978	0.105263
5	4	0000978	0.999978	1.000000
5	4	0044464	0.999978	0.300000
5	4	0010033	0.999978	0.090909
5	4	0007249	0.999978	0.250000
5	4	0044424	0.999978	0.500000
5	4	0097435	0.999978	0.148148
5	4	0071542	0.999978	0.052632
5	4	0048160	0.999978	0.042553
5	4	0031594	0.999978	0.200000
5	4	0030154	0.999978	0.083333
5	4	0004843	0.999978	0.045455
5	4	0031214	0.999978	0.028571
5	4	0006887	0.999978	0.058824
5	4	0008544	0.999978	0.032258
5	4	0006357	0.999978	0.021739
5	4	0033210	0.999978	0.040000
5	4	0046968	0.999978	0.026316
5	4	0060914	0.999978	0.024390
5	4	1990839	0.999978	0.026316
5	4	0043010	0.999978	0.026316
5	4	0045944	0.999978	0.016129
5	4	0016301	0.999978	0.071429
5	4	1904631	0.999978	0.030303
5	4	1901985	0.999978	0.020408
5	4	0045926	0.999978	0.031250
5	4	0034760	0.999978	0.021739
5	4	1903770	0.999978	0.028571
5	4	0008276	0.999978	0.039216
5	4	0070373	0.999978	0.066667
5	4	0055072	0.999978	0.142857
5	4	0031224	0.999978	0.076923
5	4	0004672	0.999978	0.176471
5	4	0005886	0.999978	0.230769
5	4	0006344	0.999978	0.094595
5	4	0045944	0.999978	0.078947
5	4	0010035	0.999978	0.125000
5	4	0032655	0.999978	0.375000
5	4	0034405	0.999978	0.125000
5	4	0007143	0.999978	0.424242
5	4	0008285	0.999978	0.300000
5	4	0016043	0.999978	0.173913
5	4	0008021	0.999978	0.333333
5	4	0005764	0.999978	0.600000
5	4	0009408	0.999978	0.100000
5	4	0060070	0.999978	0.166667
5	4	0048145	0.999978	0.375000
5	4	0060122	0.999978	0.196078
5	4	0045893	0.999978	0.083333
5	4	0048754	0.999978	0.088889
5	4	0060520	0.999978	0.051724
5	4	0033088	0.999978	0.054545
5	4	0032956	0.999978	0.083333
5	4	0048010	0.999978	0.181818
5	4	0035108	0.999978	0.137931
5	4	0043522	0.999978	0.500000
5	4	0071345	0.999978	0.833333
5	4	0008361	0.999978	0.181818
5	4	0031086	0.999978	0.223881
5	4	0048646	0.999978	0.125000
5	4	2000270	0.999978	0.058824
5	4	0043195	0.999978	0.120000
5	4	0005388	0.999978	0.020833
5	4	0006355	0.999978	0.045455
5	4	0006325	0.999978	0.250000
5	4	0042493	0.999978	0.230769
5	4	0005764	0.999978	0.600000
5	4	0021954	0.999978	0.242424
5	4	0001569	0.999978	0.090909
5	4	0043434	0.999978	0.210526
5	4	0036211	0.999978	0.130435
5	4	0005515	0.999978	1.000000
5	4	0006355	0.999978	0.045455
5	4	0030154	0.999978	0.285714
5	4	0021846	0.999978	0.117647
5	4	0045596	0.999978	0.076923
5	4	0010824	0.999978	0.062500
5	4	0008047	0.999978	0.083333
5	4	0031256	0.999978	0.176471
5	4	0060766	0.999978	0.047619
5	4	0042532	0.999978	0.020833
5	4	0051586	0.999978	0.025000
5	4	0031953	0.999978	0.029412
5	4	0043068	0.999978	0.076923
5	4	0060441	0.999978	0.181818
5	4	0140097	0.999978	0.200000
5	4	0051262	0.999978	0.363636
5	4	1900120	0.999978	0.181818
5	4	0005515	0.999978	1.000000
5	4	0048513	0.999978	0.375000
5	4	0019210	0.999978	0.105263
5	4	0016491	0.999978	0.142857
5	4	0005154	0.999978	0.500000
5	4	0032302	0.999978	0.419355
5	4	0030029	0.999978	0.333333
5	4	0030331	0.999978	0.250000
5	4	0051878	0.999978	0.137931
5	4	0097421	0.999978	0.272727
5	4	0070848	0.999978	0.166667
5	4	0003215	0.999978	0.230769
5	4	0050896	0.999978	0.333333
5	4	0005829	0.999978	1.000000
5	4	0005488	0.999978	0.666667
5	4	0042564	0.999978	0.500000
5	4	0007178	0.999978	0.190476
5	4	0097060	0.999978	0.470588
5	4	0071011	0.999978	0.419355
5	4	1902282	0.999978	0.083333
5	4	0005739	0.999978	0.583333
5	4	0045732	0.999978	0.142857
5	4	0016567	0.999978	0.095238
5	4	0021543	0.999978	0.318182
5	4	0001530	0.999978	0.333333
5	4	0043005	0.999978	0.875000
5	4	0022407	0.999978	0.333333
5	4	0005096	0.999978	0.090909
5	4	0033273	0.999978	0.111111
5	4	0061133	0.999978	0.085106
5	4	0046655	0.999978	0.068966
5	4	0001916	0.999978	0.071429
5	4	0005509	0.999978	0.285714
5	4	0033137	0.999978	0.090909
5	4	1903393	0.999978	0.217391
5	4	0022603	0.999978	0.210526
5	4	1990134	0.999978	0.136364
5	4	0005829	0.999978	0.538462
5	4	0035556	0.999978	0.172414
5	4	0120025	0.999978	0.500000
5	4	0008375	0.999978	0.111111
5	4	0008022	0.999978	0.750000
5	4	0043565	0.999978	0.250000
5	4	0003014	0.999978	0.200000
5	4	0005886	0.999978	1.000000
5	4	0003712	0.999978	0.125000
5	4	0044444	0.999978	0.583333
5	4	0072189	0.999978	0.466667
5	4	0035556	0.999978	0.172414
5	4	0020037	0.999978	0.250000
5	4	0065003	0.999978	0.111111
5	4	0032461	0.999978	0.230769
5	4	0038066	0.999978	0.094340
5	4	0008135	0.999978	0.060606
5	4	0005080	0.999978	0.428571
5	4	0060444	0.999978	0.233333
5	4	0097011	0.999978	0.076923
5	4	1905168	0.999978	0.086957
5	4	1990679	0.999978	0.084746
5	4	0030217	0.999978	0.272727
5	4	0005768	0.999978	0.173913
5	4	0031331	0.999978	0.200000
5	4	0005089	0.999978	0.235294
5	4	0070851	0.999978	0.600000
5	4	0000902	0.999978	0.291667
5	4	0032593	0.999978	0.160000
5	4	0045669	0.999978	0.181818
5	4	0043433	0.999978	0.243243
5	4	0051969	0.999978	0.428571
5	4	0007098	0.999978	0.263158
5	4	2000418	0.999978	0.148148
5	4	1901215	0.999978	0.625000
5	4	0005739	0.999978	0.200000
5	4	0045651	0.999978	0.129032
5	4	1904752	0.999978	0.235294
5	4	0090101	0.999978	0.636364
5	4	1903076	0.999978	0.176471
5	4	0002064	0.999978	0.280000
5	4	0019955	0.999978	0.750000
5	4	0045840	0.999978	0.153846
5	4	0045739	0.999978	0.256410
5	4	0046415	0.999978	0.080000
5	4	0043171	0.999978	0.080000
5	4	0033692	0.999978	0.064516
5	4	0016070	0.999978	0.080000
5	4	0030856	0.999978	0.285714
5	4	0032753	0.999978	0.187500
5	4	0048519	0.999978	0.300000
5	4	0019724	0.999978	0.086957
5	4	0004470	0.999978	0.076923
5	4	0005829	0.999978	0.384615
5	4	0044424	0.999978	0.500000
5	4	0031402	0.999978	0.200000
5	4	0007423	0.999978	0.095238
5	4	0071933	0.999978	0.285714
5	4	0007219	0.999978	0.235294
5	4	0097101	0.999978	0.064516
5	4	0001056	0.999978	0.043478
5	4	0021871	0.999978	0.071429
5	4	0009968	0.999978	0.352941
5	4	0005849	0.999978	0.476190
5	4	0032682	0.999978	0.187500
5	4	0097202	0.999978	0.098361
5	4	0005654	0.999978	0.555556
5	4	0048808	0.999978	0.058824
5	4	0061138	0.999978	0.083333
5	4	0003006	0.999978	0.090909
5	4	0002930	0.999978	0.074074
5	4	0035909	0.999978	0.064516
5	4	0002090	0.999978	0.642857
5	4	0008217	0.999978	0.230769
5	4	0009886	0.999978	0.357143
5	4	0005515	0.999978	1.000000
5	4	1903432	0.999978	0.400000
5	4	0048869	0.999978	0.250000
5	4	0006022	0.999978	0.083333
5	4	0002526	0.999978	0.125000
5	4	0008219	0.999978	0.166667
5	4	0042493	0.999978	0.230769
5	4	0048018	0.999978	0.285714
5	4	0050795	0.999978	0.300000
5	4	0008270	0.999978	0.625000
5	4	0004842	0.999978	0.060606
5	4	0031225	0.999978	0.666667
5	4	0044464	0.999978	0.600000
5	4	0032501	0.999978	0.250000
5	4	0032736	0.999978	0.187500
5	4	0009628	0.999978	0.153846
5	4	0097458	0.999978	0.800000
5	4	0045475	0.999978	0.142857
5	4	0007112	0.999978	0.142857
5	4	0010181	0.999978	0.250000
5	4	0043067	0.999978	0.363636
5	4	0048260	0.999978	0.600000
5	4	0032696	0.999978	0.210526
5	4	0002768	0.999978	0.269231
5	4	0016310	0.999978	0.125000
5	4	0048483	0.999978	0.583333
5	4	0072164	0.999978	0.333333
5	4	0005829	0.999978	0.777778
5	4	0032559	0.999978	0.142857
5	4	0031252	0.999978	0.500000
5	4	0060215	0.999978	0.368421
5	4	0048342	0.999978	0.212121
5	4	0009653	0.999978	0.250000
5	4	0043231	0.999978	1.000000
5	4	0060390	0.999978	0.428571
5	4	0003674	0.999978	0.333333
5	4	0001701	0.999978	0.333333
5	4	0000785	0.999978	0.437500
5	4	0010039	0.999978	0.384615
5	4	0010906	0.999978	0.250000
5	4	0006950	0.999978	0.153846
5	4	0006793	0.999978	0.142857
5	4	0009084	0.999978	0.058824
5	4	0032023	0.999978	0.055556
5	4	0016773	0.999978	0.142857
5	4	0051987	0.999978	0.250000
5	4	0010498	0.999978	0.062500
5	4	0006271	0.999978	0.058824
5	4	0035606	0.999978	0.068966
5	4	0030154	0.999978	0.230769
5	4	0098727	0.999978	0.166667
5	4	0016477	0.999978	0.187500
5	4	0005739	0.999978	0.785714
5	4	0000976	0.999978	0.153846
5	4	0015631	0.999978	0.600000
5	4	0035556	0.999978	0.333333
5	4	0004674	0.999978	0.054054
5	4	0016605	0.999978	0.428571
5	4	1903543	0.999978	0.640000
5	4	0032991	0.999978	0.250000
5	4	0071236	0.999978	0.428571
5	4	0051098	0.999978	0.181818
5	4	1902176	0.999978	0.256410
5	4	2000166	0.999978	0.238095
5	4	0019919	0.999978	0.058824
5	4	0046651	0.999978	0.105263
5	4	0033168	0.999978	0.085106
5	4	0034983	0.999978	0.066667
5	4	0001222	0.999978	0.500000
5	4	0005488	0.999978	0.666667
5	4	0035615	0.999978	0.294118
5	4	0050852	0.999978	0.060606
5	4	0022402	0.999978	0.181818
5	4	0050730	0.999978	0.047619
5	4	0021637	0.999978	0.050000
5	4	1990000	0.999978	0.100000
5	4	1990869	0.999978	0.105263
5	4	0005829	0.999978	0.437500
5	4	0060449	0.999978	0.029412
5	4	1904682	0.999978	0.086957
5	4	0006958	0.999978	0.034483
5	4	0021870	0.999978	0.071429
5	4	0016310	0.999978	0.142857
5	4	0005769	0.999978	0.736842
5	4	0006954	0.999978	0.076923
5	4	0051547	0.999978	0.227273
5	4	0044444	0.999978	0.857143
5	4	0060235	0.999978	0.034483
5	4	0009987	0.999978	0.222222
5	4	0050671	0.999978	0.121212
5	4	0009411	0.999978	0.071429
5	4	0060729	0.999978	0.115385
5	4	0019901	0.999978	0.571429
5	4	0035709	0.999978	0.133333
5	4	0030246	0.999978	0.500000
5	4	0061640	0.999978	0.142857
5	4	0034708	0.999978	0.500000
5	4	0060173	0.999978	0.066667
5	4	0035041	0.999978	0.074074
5	4	1904648	0.999978	0.068966
5	4	0097327	0.999978	0.076923
5	4	0019724	0.999978	0.055556
5	4	0003677	0.999978	0.285714
5	4	0021915	0.999978	0.045455
5	4	0031966	0.999978	0.357143
5	4	0005575	0.999978	0.500000
5	4	0005813	0.999978	0.269231
5	4	0008023	0.999978	0.266667
5	4	0000122	0.999978	0.022222
5	4	0032055	0.999978	0.041667
5	4	0005515	0.999978	1.000000
5	4	2000180	0.999978	0.026316
5	4	2000378	0.999978	0.050000
5	4	0048599	0.999978	0.066667
5	4	0061189	0.999978	0.047619
5	4	0005634	0.999978	0.555556
5	4	0048538	0.999978	0.058824
5	4	0008283	0.999978	0.142857
5	4	0008046	0.999978	0.038462
5	4	0070011	0.999978	0.058824
5	4	0045060	0.999978	0.060606
5	4	0099529	0.999978	0.095238
5	4	0007422	0.999978	0.076923
5	4	0034501	0.999978	0.133333
5	4	0007219	0.999978	0.166667
5	4	0016887	0.999978	0.100000
5	4	0007271	0.999978	0.117647
5	4	0061158	0.999978	0.088235
5	4	0050794	0.999978	0.250000
5	4	0042056	0.999978	0.153846
5	4	0050877	0.999978	0.111111
5	4	0005515	0.999978	1.000000
5	4	0043161	0.999978	0.058824
5	4	0046777	0.999978	0.074074
5	4	0004861	0.999978	0.068966
5	4	0006296	0.999978	0.060606
5	4	0001545	0.999978	0.032258
5	4	0005789	0.999978	0.833333
5	4	0008015	0.999978	0.083333
5	4	0060686	0.999978	0.096774
5	4	0044092	0.999978	0.142857
5	4	0005874	0.999978	0.333333
5	4	0044464	0.999978	0.333333
5	4	0043196	0.999978	0.157895
5	4	0043015	0.999978	0.500000
5	4	0016323	0.999978	0.250000
5	4	0048513	0.999978	0.071429
5	4	0097458	0.999978	0.300000
5	4	0035690	0.999978	0.187500
5	4	0019229	0.999978	0.111111
5	4	0050765	0.999978	0.150000
5	4	0045202	0.999978	0.166667
5	4	0008144	0.999978	0.500000
5	4	0060740	0.999978	0.032258
5	4	0005488	0.999978	0.666667
5	4	0042476	0.999978	0.058824
5	4	0044424	0.999978	0.555556
5	4	0009725	0.999978	0.307692
5	4	0030154	0.999978	0.181818
5	4	0043535	0.999978	0.136364
5	4	0045893	0.999978	0.095238
5	4	0008104	0.999978	0.200000
5	4	0005515	0.999978	1.000000
5	4	0002573	0.999978	0.086957
5	4	0072164	0.999978	0.041667
5	4	0042981	0.999978	0.187500
5	4	0044212	0.999978	0.363636
5	4	0003678	0.999978	0.250000
5	4	0048174	0.999978	0.062500
5	4	0007293	0.999978	0.066667
5	4	0071014	0.999978	0.529412
5	4	0090315	0.999978	0.088235
5	4	0007228	0.999978	0.093023
5	4	0008593	0.999978	0.166667
5	4	0072711	0.999978	0.166667
5	4	0003272	0.999978	0.037037
5	4	0005737	0.999978	1.000000
5	4	0005773	0.999978	0.500000
5	4	0097485	0.999978	0.160000
5	4	0038061	0.999978	0.200000
5	4	0032760	0.999978	0.200000
5	4	0005003	0.999978	0.133333
5	4	0044464	0.999978	0.500000
5	4	0017024	0.999978	0.500000
5	4	1902494	0.999978	0.500000
5	4	0007626	0.999978	0.200000
5	4	0044444	0.999978	0.857143
5	4	0003676	0.999978	0.714286
5	4	0006470	0.999978	0.170213
5	4	0045820	0.999978	0.136364
5	4	1901698	0.999978	0.166667
5	4	0048568	0.999978	0.250000
5	4	0044092	0.999978	0.222222
5	4	0022627	0.999978	0.290323
5	4	0048793	0.999978	0.214286
5	4	0061197	0.999978	0.166667
5	4	1990535	0.999978	0.121212
5	4	1902042	0.999978	0.139535
5	4	0048188	0.999978	0.730769
5	4	0045666	0.999978	0.294118
5	4	0072001	0.999978	0.272727
5	4	0005219	0.999978	0.047619
5	4	0032496	0.999978	0.100000
5	4	0042098	0.999978	0.153846
5	4	0016020	0.999978	0.200000
5	4	0071726	0.999978	0.074074
5	4	0005488	0.999978	0.666667
5	4	0005488	0.999978	0.666667
5	4	0004129	0.999978	0.059701
5	4	0015171	0.999978	0.033333
5	4	0007200	0.999978	0.076923
5	4	0002252	0.999978	0.055556
5	4	1903033	0.999978	0.037037
5	4	0003162	0.999978	0.068966
5	4	0043491	0.999978	0.076923
5	4	0003677	0.999978	0.041667
5	4	0030177	0.999978	0.032258
5	4	0007218	0.999978	0.076923
5	4	0043068	0.999978	0.040000
5	4	0033554	0.999978	0.100000
5	4	0018105	0.999978	0.027027
5	4	0008233	0.999978	0.064516
5	4	2000439	0.999978	0.025000
5	4	0051771	0.999978	0.034483
5	4	0008080	0.999978	0.038462
5	4	0004525	0.999978	0.041667
5	4	0050871	0.999978	0.032258
5	4	0030154	0.999978	0.050000
5	4	0090244	0.999978	0.065217
5	4	0048513	0.999978	0.095238
5	4	0009133	0.999978	0.022222
5	4	0005829	0.999978	0.083333
5	4	0032966	0.999978	0.037037
5	4	0021660	0.999978	0.058824
5	4	0042127	0.999978	0.050000
5	4	0003824	0.999978	0.050000
5	4	0016020	0.999978	0.400000
5	4	0070242	0.999978	0.041667
5	4	0007568	0.999978	0.055556
5	4	0019900	0.999978	0.043478
5	4	0071007	0.999978	0.041667
5	4	0040008	0.999978	0.052632
5	4	0016021	0.999978	1.000000
5	4	0005634	0.999978	0.071429
5	4	1903428	0.999978	0.032258
5	4	0000724	0.999978	0.050000
5	4	0042981	0.999978	0.045455
5	4	0010855	0.999978	0.071429
5	4	0006626	0.999978	0.022222
5	4	1990253	0.999978	0.062500
5	4	0044464	0.999978	0.500000
5	4	0043229	0.999978	0.777778
5	4	0032868	0.999978	0.083333
5	4	0000981	0.999978	0.142857
5	4	0007419	0.999978	0.058824
5	4	0071674	0.999978	0.086957
5	4	0090263	0.999978	0.360000
5	4	0030971	0.999978	0.333333
5	4	0005515	0.999978	1.000000
5	4	0009967	0.999978	0.363636
5	4	0060126	0.999978	0.060606
5	4	0099177	0.999978	0.363636
5	4	0044703	0.999978	0.083333
5	4	0048739	0.999978	0.050000
5	4	0043231	0.999978	1.000000
5	4	0021545	0.999978	0.062500
5	4	0007342	0.999978	0.066667
5	4	0005515	0.999978	0.750000
5	4	0098826	0.999978	0.409091
5	4	0005737	0.999978	0.454545
5	4	0006952	0.999978	0.111111
5	4	0006950	0.999978	0.125000
5	4	0043069	0.999978	0.230769
5	4	0032206	0.999978	0.361702
5	4	0030424	0.999978	0.200000
5	4	0000118	0.999978	0.454545
5	4	0043130	0.999978	0.500000
5	4	0005515	0.999978	0.750000
5	4	0045944	0.999978	1.000000
5	4	0006941	0.999978	0.214286
5	4	0032593	0.999978	0.421053
5	4	0010629	0.999978	0.600000
5	4	0061631	0.999978	0.054054
5	4	0005523	0.999978	0.500000
5	4	0007281	0.999978	0.280000
5	4	0043142	0.999978	0.071429
5	4	0006654	0.999978	0.057143
5	4	0033700	0.999978	0.052632
5	4	0007020	0.999978	0.068966
5	4	0004867	0.999978	0.241935
5	4	0034436	0.999978	0.066667
5	4	0071407	0.999978	0.500000
5	4	0000729	0.999978	0.125000
5	4	0005513	0.999978	0.150000
5	4	0032481	0.999978	0.285714
5	4	0003674	0.999978	0.333333
5	4	0005515	0.999978	1.000000
5	4	0030169	0.999978	0.285714
5	4	0048562	0.999978	0.764706
5	4	0006357	0.999978	1.000000
5	4	0016021	0.999978	0.071429
5	4	1903769	0.999978	0.428571
5	4	0001819	0.999978	0.333333
5	4	0044428	0.999978	0.769231
5	4	0032502	0.999978	0.400000
5	4	0045893	0.999978	1.000000
5	4	0071731	0.999978	0.166667
5	4	0006355	0.999978	0.950000
5	4	0006833	0.999978	0.142857
5	4	0044428	0.999978	0.769231
5	4	0032680	0.999978	0.363636
5	4	0007368	0.999978	1.000000
5	4	0010658	0.999978	0.625000
5	4	0045089	0.999978	0.210526
5	4	0097458	0.999978	0.272727
5	4	0034122	0.999978	0.230769
5	4	0048856	0.999978	0.600000
5	4	0010508	0.999978	0.333333
5	4	0043066	0.999978	0.857143
5	4	0001664	0.999978	0.600000
5	4	0007399	0.999978	0.625000
5	4	0060742	0.999978	0.409091
5	4	0051179	0.999978	0.333333
5	4	0005826	0.999978	0.241379
5	4	0006622	0.999978	0.037736
5	4	0043491	0.999978	0.714286
5	4	0005776	0.999978	0.642857
5	4	0042803	0.999978	1.000000
5	4	0005737	0.999978	0.454545
5	4	0003682	0.999978	0.500000
5	4	0061458	0.999978	0.625000
5	4	0048856	0.999978	0.600000
5	4	0042221	0.999978	0.250000
5	4	0065008	0.999978	0.250000
5	4	0003674	0.999978	0.333333
5	4	0016020	0.999978	0.090909
5	4	0006409	0.999978	0.033333
5	4	0042060	0.999978	0.166667
5	4	0034472	0.999978	0.071429
5	4	0000209	0.999978	0.086957
5	4	0001669	0.999978	0.400000
5	4	0010628	0.999978	0.294118
5	4	0048368	0.999978	0.538462
5	4	0007611	0.999978	0.400000
5	4	0014070	0.999978	0.266667
5	4	0045063	0.999978	0.232558
5	4	0042476	0.999978	0.909091
5	4	1903361	0.999978	0.090909
5	4	0032958	0.999978	0.080000
5	4	0048103	0.999978	0.222222
5	4	0001934	0.999978	1.000000
5	4	0003676	0.999978	0.833333
5	4	0009725	0.999978	0.333333
5	4	0048522	0.999978	0.750000
5	4	0016358	0.999978	0.263158
5	4	0007611	0.999978	0.400000
5	4	0098791	0.999978	0.473684
5	4	0044877	0.999978	0.500000
5	4	0003810	0.999978	0.111111
5	4	0035693	0.999978	0.083333
5	4	0097181	0.999978	0.066667
5	4	0044425	0.999978	0.083333
5	4	0070011	0.999978	0.062500
5	4	0033558	0.999978	0.071429
5	4	0050794	0.999978	0.400000
5	4	0099513	0.999978	0.350000
5	4	0048041	0.999978	0.100000
5	4	0019904	0.999978	0.750000
5	4	0032991	0.999978	0.090909
5	4	0034976	0.999978	0.200000
5	4	0098659	0.999978	0.052632
5	4	1902078	0.999978	0.215686
5	4	0019894	0.999978	0.600000
5	4	0006357	0.999978	0.540541
5	4	0008449	0.999978	0.125000
5	4	0099513	0.999978	0.350000
5	4	0048312	0.999978	0.133333
5	4	0070301	0.999978	0.076923
5	4	0048306	0.999978	0.750000
5	4	0098936	0.999978	0.120000
5	4	0004672	0.999978	0.066667
5	4	0007202	0.999978	0.095238
5	4	0006511	0.999978	0.071429
5	4	0010033	0.999978	0.125000
5	4	0005524	0.999978	0.153846
5	4	0006816	0.999978	0.071429
5	4	0048490	0.999978	0.057143
5	4	0097200	0.999978	0.071429
5	4	0016641	0.999978	0.100000
5	4	0014070	0.999978	0.111111
5	4	0072389	0.999978	0.037736
5	4	0010165	0.999978	0.100000
5	4	0005634	0.999978	1.000000
5	4	1902388	0.999978	0.038462
5	4	0005575	0.999978	0.500000
5	4	0060560	0.999978	0.363636
5	4	0035790	0.999978	0.250000
5	4	0003676	0.999978	0.833333
5	4	0006464	0.999978	0.111111
5	4	2000637	0.999978	0.259259
5	4	0003682	0.999978	0.500000
5	4	0097190	0.999978	0.266667
5	4	0005886	0.999978	0.333333
5	4	0005737	0.999978	1.000000
5	4	0043005	0.999978	0.300000
5	4	0003677	0.999978	1.000000
5	4	0035242	0.999978	0.050000
5	4	0005737	0.999978	1.000000
5	4	0002521	0.999978	0.411765
5	4	0071542	0.999978	0.352941
5	4	0048471	0.999978	0.750000
5	4	0003700	0.999978	1.000000
5	4	0050670	0.999978	0.333333
5	4	0019538	0.999978	0.083333
5	4	0006606	0.999978	0.033333
5	4	0070593	0.999978	0.300000
5	4	1902533	0.999978	0.206897
5	4	0043931	0.999978	0.411765
5	4	0031594	0.999978	0.250000
5	4	0051560	0.999978	0.086957
5	4	0005515	0.999978	1.000000
5	4	0043170	0.999978	0.125000
5	4	0006955	0.999978	0.125000
5	4	0003713	0.999978	0.763158
5	4	0010827	0.999978	0.250000
5	4	0000978	0.999978	1.000000
5	4	0009792	0.999978	0.625000
5	4	0005634	0.999978	1.000000
5	4	0016556	0.999978	0.090909
5	4	0048256	0.999978	0.066667
5	4	0036126	0.999978	0.235294
5	4	0035239	0.999978	0.555556
5	4	0021936	0.999978	0.363636
5	4	1901797	0.999978	0.300000
5	4	0004674	0.999978	0.064516
5	4	0008150	0.999978	0.200000
5	4	0071285	0.999978	0.133333
5	4	0045022	0.999978	0.066667
5	4	0070527	0.999978	0.086957
5	4	0048608	0.999978	0.111111
5	4	0007403	0.999978	0.083333
5	4	0030001	0.999978	0.100000
5	4	0001947	0.999978	0.052632
5	4	0048584	0.999978	0.285714
5	4	0043231	0.999978	0.428571
5	4	0046872	0.999978	0.333333
5	4	0005730	0.999978	0.708333
5	4	0071005	0.999978	0.481481
5	4	0034284	0.999978	0.416667
5	4	0032270	0.999978	0.148148
5	4	0005634	0.999978	0.476190
5	4	0030900	0.999978	0.105263
5	4	0016604	0.999978	0.952381
5	4	0051904	0.999978	0.074074
5	4	0072676	0.999978	0.095238
5	4	0030522	0.999978	0.769231
5	4	0016125	0.999978	0.083333
5	4	0098802	0.999978	0.461538
5	4	0061113	0.999978	0.111111
5	4	0002513	0.999978	0.117647
5	4	0042802	0.999978	0.750000
5	4	0007056	0.999978	0.054545
5	4	1902953	0.999978	0.181818
5	4	0034363	0.999978	0.066667
5	4	0000027	0.999978	0.071429
5	4	0008354	0.999978	0.076923
5	4	2001234	0.999978	0.080000
5	4	1901224	0.999978	0.136364
5	4	0007166	0.999978	0.102564
5	4	0045669	0.999978	0.142857
5	4	0046958	0.999978	0.068966
5	4	0048485	0.999978	0.240000
5	4	0098686	0.999978	0.076923
5	4	0005802	0.999978	0.450000
5	4	0003674	0.999978	0.333333
5	4	0046983	0.999978	0.750000
5	4	0009968	0.999978	0.095238
5	4	0045617	0.999978	0.081633
5	4	2000166	0.999978	0.059701
5	4	0003674	0.999978	0.333333
5	4	0042802	0.999978	0.750000
5	4	0044424	0.999978	0.500000
5	4	0008150	0.999978	0.045455
5	4	0004579	0.999978	0.111111
5	4	0003677	0.999978	0.750000
5	4	0042493	0.999978	0.040000
5	4	0006612	0.999978	0.023256
5	4	0033218	0.999978	0.500000
5	4	0009966	0.999978	0.153846
5	4	0006783	0.999978	0.020000
5	4	0015872	0.999978	0.026316
5	4	0035108	0.999978	0.032258
5	4	0034351	0.999978	0.137931
5	4	0042995	0.999978	0.272727
5	4	0034614	0.999978	0.040000
5	4	0001228	0.999978	0.452381
5	4	0009605	0.999978	0.071429
5	4	0014850	0.999978	0.066667
5	4	0045165	0.999978	0.058824
5	4	0006413	0.999978	0.026316
5	4	0018872	0.999978	0.034483
5	4	0015238	0.999978	0.052632
5	4	0015226	0.999978	0.029412
5	4	0048341	0.999978	0.058824
5	4	0001658	0.999978	0.023256
5	4	0008301	0.999978	0.000000
5	4	0030879	0.999978	0.076923
5	4	0006970	0.999978	0.111111
5	4	0060113	0.999978	0.090909
5	4	0007005	0.999978	0.222222
5	4	0008144	0.999978	0.000000
5	4	0044464	0.999978	0.500000
5	4	0033270	0.999978	0.368421
5	4	0007275	0.999978	0.111111
5	4	0003401	0.999978	0.083333
5	4	0007015	0.999978	0.153846
5	4	0099641	0.999978	0.054054
5	4	0042307	0.999978	0.083333
5	4	0046655	0.999978	0.068966
5	4	0035042	0.999978	0.066667
5	4	2001241	0.999978	0.241379
5	4	0043227	0.999978	0.230769
5	4	0032868	0.999978	0.071429
5	4	0047555	0.999978	0.090909
5	4	0007596	0.999978	0.214286
5	4	0010033	0.999978	0.166667
5	4	0043066	0.999978	0.466667
5	4	0042562	0.999978	0.500000
5	4	0005886	0.999978	0.428571
5	4	0046330	0.999978	0.214286
5	4	0008134	0.999978	0.750000
5	4	0005634	0.999978	0.642857
5	4	0006446	0.999978	0.302326
5	4	0001657	0.999978	0.108108
5	4	0044464	0.999978	0.750000
5	4	0048519	0.999978	0.375000
5	4	0015379	0.999978	0.095238
5	4	0005634	0.999978	0.642857
5	4	0006935	0.999978	0.111111
5	4	0015926	0.999978	0.125000
5	4	0014069	0.999978	0.230769
5	4	0045833	0.999978	0.230769
5	4	0005515	0.999978	1.000000
5	4	0016020	0.999978	0.250000
5	4	0006741	0.999978	0.043478
5	4	0060763	0.999978	0.088889
5	4	0098916	0.999978	0.222222
5	4	0010424	0.999978	0.076923
5	4	0046982	0.999978	0.600000
5	4	0000712	0.999978	0.083333
5	4	0007264	0.999978	0.588235
5	4	0005794	0.999978	1.000000
5	4	0031981	0.999978	0.588235
5	4	0060998	0.999978	0.236842
5	4	0060402	0.999978	0.065217
5	4	0006874	0.999978	0.096774
5	4	0010893	0.999978	0.204545
5	4	0044877	0.999978	0.500000
5	4	0045078	0.999978	0.437500
5	4	0010628	0.999978	0.285714
5	4	0006310	0.999978	0.300000
5	4	0016575	0.999978	0.454545
5	4	0033235	0.999978	0.600000
5	4	0000785	0.999978	0.411765
5	4	0032655	0.999978	0.272727
5	4	0010224	0.999978	0.117647
5	4	0001558	0.999978	0.363636
5	4	0042472	0.999978	0.400000
5	4	0009948	0.999978	1.000000
5	4	0072657	0.999978	0.100000
5	4	0060038	0.999978	0.433333
5	4	0016020	0.999978	0.333333
5	4	0001889	0.999978	0.583333
5	4	0030175	0.999978	0.375000
5	4	0097150	0.999978	0.333333
5	4	0009986	0.999978	1.000000
5	4	0032183	0.999978	0.600000
5	4	0035256	0.999978	0.571429
5	4	0005488	0.999978	0.666667
5	4	0050794	0.999978	0.500000
5	4	0023019	0.999978	0.526316
5	4	0005829	0.999978	0.777778
5	4	0043069	0.999978	0.833333
5	4	0019900	0.999978	0.600000
5	4	0002683	0.999978	0.285714
5	4	0032535	0.999978	0.181818
5	4	0030673	0.999978	0.360000
5	4	0014718	0.999978	0.200000
5	4	0003700	0.999978	0.487179
5	4	0098887	0.999978	0.050000
5	4	0015183	0.999978	0.035088
5	4	0097458	0.999978	0.600000
5	4	0015908	0.999978	0.058824
5	4	0016043	0.999978	0.285714
5	4	0060341	0.999978	0.400000
5	4	1904491	0.999978	0.083333
5	4	0035493	0.999978	0.083333
5	4	0060606	0.999978	0.428571
5	4	0004003	0.999978	0.071429
5	4	0005829	0.999978	0.777778
5	4	0044212	0.999978	0.222222
5	4	0060982	0.999978	0.560000
5	4	0000922	0.999978	0.368421
5	4	0014912	0.999978	0.529412
5	4	0006468	0.999978	0.863636
5	4	0007178	0.999978	0.866667
5	4	0044456	0.999978	0.250000
5	4	0015183	0.999978	0.035088
5	4	0009314	0.999978	0.166667
5	4	0030217	0.999978	0.304348
5	4	0030425	0.999978	0.187500
5	4	0021872	0.999978	0.350000
5	4	0061097	0.999978	0.488372
5	4	0050673	0.999978	0.142857
5	4	0009967	0.999978	0.266667
5	4	0045893	0.999978	1.000000
5	4	0016080	0.999978	0.104167
5	4	0007204	0.999978	0.100000
5	4	0001819	0.999978	0.500000
5	4	0032755	0.999978	0.428571
5	4	0046686	0.999978	0.157895
5	4	0000794	0.999978	0.708333
5	4	0048771	0.999978	0.200000
5	4	0044449	0.999978	0.350000
5	4	0009791	0.999978	0.500000
5	4	0007163	0.999978	0.222222
5	4	0097718	0.999978	0.600000
5	4	0060516	0.999978	0.276596
5	4	0097458	0.999978	0.375000
5	4	0033268	0.999978	0.176471
5	4	0015279	0.999978	0.038462
5	4	0021769	0.999978	0.437500
5	4	0007612	0.999978	0.133333
5	4	0002827	0.999978	0.181818
5	4	0035851	0.999978	0.600000
5	4	0021542	0.999978	0.368421
5	4	0043005	0.999978	0.272727
5	4	0000987	0.999978	1.000000
5	4	0050680	0.999978	0.500000
5	4	0005575	0.999978	0.142857
5	4	0044424	0.999978	0.714286
5	4	0015269	0.999978	0.036364
5	4	0036066	0.999978	0.054054
5	4	0006954	0.999978	0.133333
5	4	0031663	0.999978	0.342857
5	4	0006183	0.999978	0.027027
5	4	0019373	0.999978	0.076923
5	4	0005887	0.999978	0.187500
5	4	0042383	0.999978	0.272727
5	4	0035883	0.999978	0.250000
5	4	0014070	0.999978	0.235294
5	4	0005634	0.999978	1.000000
5	4	0071439	0.999978	0.437500
5	4	0070878	0.999978	0.625000
5	4	0030334	0.999978	0.333333
5	4	0005634	0.999978	1.000000
5	4	0048167	0.999978	0.307692
5	4	0048645	0.999978	0.500000
5	4	0007165	0.999978	0.833333
5	4	0052689	0.999978	0.142857
5	4	0008150	0.999978	0.142857
5	4	0034976	0.999978	0.266667
5	4	0060221	0.999978	0.256410
5	4	0045415	0.999978	0.279070
5	4	0048747	0.999978	0.240000
5	4	0034158	0.999978	0.303030
5	4	0014040	0.999978	0.200000
5	4	0007219	0.999978	0.714286
5	4	0005768	0.999978	0.500000
5	4	0048167	0.999978	0.307692
5	4	0046777	0.999978	0.076923
5	4	0008016	0.999978	0.272727
5	4	0034436	0.999978	0.050000
5	4	0099566	0.999978	0.100000
5	4	0001784	0.999978	0.500000
5	4	0030865	0.999978	0.363636
5	4	0006888	0.999978	0.062500
5	4	0022412	0.999978	0.153846
5	4	0022627	0.999978	0.363636
5	4	1902943	0.999978	0.085714
5	4	0036376	0.999978	0.043478
5	4	0015672	0.999978	0.062500
5	4	2000772	0.999978	0.250000
5	4	0005575	0.999978	0.142857
5	4	0061912	0.999978	0.100000
5	4	0005515	0.999978	0.600000
5	4	0043434	0.999978	0.095238
5	4	0008144	0.999978	0.333333
5	4	0005515	0.999978	0.600000
5	4	0016411	0.999978	0.090909
5	4	0005488	0.999978	0.400000
5	4	0022404	0.999978	0.076923
5	4	0015172	0.999978	0.040000
5	4	0000244	0.999978	0.044444
5	4	0018057	0.999978	0.066667
5	4	0008565	0.999978	0.057143
5	4	0043066	0.999978	0.200000
5	4	0005815	0.999978	0.388889
5	4	0004725	0.999978	0.060606
5	4	0007229	0.999978	0.714286
5	4	0043954	0.999978	0.222222
5	4	0015271	0.999978	0.034483
5	4	0050870	0.999978	0.142857
5	4	1905562	0.999978	0.250000
5	4	0001671	0.999978	0.083333
5	4	0009612	0.999978	0.133333
5	4	0043410	0.999978	0.241935
5	4	1901224	0.999978	0.166667
5	4	0007165	0.999978	0.833333
5	4	0046965	0.999978	0.307692
5	4	0048523	0.999978	0.285714
5	4	0007263	0.999978	0.785714
5	4	0007519	0.999978	0.277778
5	4	0045202	0.999978	0.250000
5	4	1903556	0.999978	0.250000
5	4	0015385	0.999978	0.035714
5	4	0060716	0.999978	0.346154
5	4	0045671	0.999978	0.166667
5	4	0007423	0.999978	0.416667
5	4	0006695	0.999978	0.034483
5	4	2001237	0.999978	0.125000
5	4	0017185	0.999978	0.086957
5	4	0005319	0.999978	0.076923
5	4	0000056	0.999978	0.029412
5	4	0006518	0.999978	0.225806
5	4	0002820	0.999978	0.055556
5	4	0005488	0.999978	0.500000
5	4	0005764	0.999978	0.428571
5	4	0045604	0.999978	0.058824
5	4	0003729	0.999978	0.857143
5	4	0007507	0.999978	0.066667
5	4	0038025	0.999978	0.090909
5	4	0030336	0.999978	0.047619
5	4	0005923	0.999978	0.125000
5	4	0003677	0.999978	0.714286
5	4	1900180	0.999978	0.071429
5	4	0002040	0.999978	0.043478
5	4	1900118	0.999978	0.050000
5	4	0051649	0.999978	0.090909
5	4	0045070	0.999978	0.052632
5	4	0019901	0.999978	0.666667
5	4	0045202	0.999978	0.090909
5	4	0061851	0.999978	0.176471
5	4	0005488	0.999978	0.666667
5	4	0048513	0.999978	0.454545
5	4	0001885	0.999978	0.150000
5	4	0070491	0.999978	0.500000
5	4	0050671	0.999978	0.142857
5	4	0016197	0.999978	0.368421
5	4	0003700	0.999978	0.451613
5	4	0007165	0.999978	0.181818
5	4	0031214	0.999978	0.384615
5	4	0043231	0.999978	0.900000
5	4	0032210	0.999978	1.000000
5	4	0071345	0.999978	0.100000
5	4	0050770	0.999978	0.142857
5	4	0044464	0.999978	0.300000
5	4	0044444	0.999978	0.416667
5	4	0097197	0.999978	0.187500
5	4	0008291	0.999978	0.235294
5	4	0019901	0.999978	0.666667
5	4	0045986	0.999978	0.222222
5	4	0000165	0.999978	0.230769
5	4	0005488	0.999978	0.666667
5	4	0071276	0.999978	0.095238
5	4	0045934	0.999978	0.555556
5	4	0046677	0.999978	0.083333
5	4	0014732	0.999978	0.111111
5	4	0017111	0.999978	0.111111
5	4	0048232	0.999978	0.111111
5	4	0043408	0.999978	0.310345
5	4	0005102	0.999978	0.750000
5	4	0000981	0.999978	0.424242
5	4	0005768	0.999978	0.470588
5	4	0044464	0.999978	0.300000
5	4	0044877	0.999978	1.000000
5	4	0001701	0.999978	1.000000
5	4	0009411	0.999978	0.071429
5	4	0060070	0.999978	0.142857
5	4	0005515	0.999978	1.000000
5	4	0006355	0.999978	0.500000
5	4	0046965	0.999978	0.250000
5	4	0062012	0.999978	0.363636
5	4	0043603	0.999978	0.222222
5	4	0086098	0.999978	0.080000
5	4	0035176	0.999978	0.071429
5	4	0071383	0.999978	0.083333
5	4	1903589	0.999978	0.157895
5	4	0032991	0.999978	0.142857
5	4	0007167	0.999978	0.166667
5	4	0071805	0.999978	0.086957
5	4	0005488	0.999978	0.666667
5	4	0010975	0.999978	0.131579
5	4	0043005	0.999978	0.300000
5	4	0010468	0.999978	0.315789
5	4	0005634	0.999978	1.000000
5	4	0098552	0.999978	0.111111
5	4	0006954	0.999978	0.083333
5	4	0005654	0.999978	1.000000
5	4	0006357	0.999978	0.950000
5	4	0097191	0.999978	0.142857
5	4	0000978	0.999978	0.411765
5	4	1990830	0.999978	0.095238
5	4	0019318	0.999978	0.133333
5	4	0006950	0.999978	0.088235
5	4	0007010	0.999978	0.185185
5	4	0120036	0.999978	0.142857
5	4	0003174	0.999978	0.047619
5	4	0010575	0.999978	0.166667
5	4	0034614	0.999978	0.142857
5	4	0051402	0.999978	0.064516
5	4	0070555	0.999978	0.066667
5	4	0042127	0.999978	0.235294
5	4	0033129	0.999978	0.674419
5	4	1902994	0.999978	0.125000
5	4	0031410	0.999978	0.533333
5	4	0050731	0.999978	0.878788
5	4	0071860	0.999978	0.428571
5	4	0002067	0.999978	0.057143
5	4	0060750	0.999978	0.022222
5	4	0033595	0.999978	0.043478
5	4	0051450	0.999978	0.083333
5	4	0022037	0.999978	0.318182
5	4	0043231	0.999978	0.900000
5	4	0033993	0.999978	0.312500
5	4	0070166	0.999978	0.269231
5	4	0005515	0.999978	0.500000
5	4	0044753	0.999978	0.600000
5	4	0009953	0.999978	0.263158
5	4	0000122	0.999978	0.365385
5	4	0048598	0.999978	0.263158
5	4	0043551	0.999978	0.181818
5	4	0050767	0.999978	0.310345
5	4	0010837	0.999978	0.500000
5	4	0006355	0.999978	0.558824
5	4	0071495	0.999978	0.125000
5	4	0043280	0.999978	0.250000
5	4	0072014	0.999978	0.250000
5	4	0045143	0.999978	0.085714
5	4	0007416	0.999978	0.304348
5	4	0001505	0.999978	0.500000
5	4	0016793	0.999978	0.090909
5	4	0001503	0.999978	0.142857
5	4	0005515	0.999978	0.500000
5	4	0005654	0.999978	0.555556
5	4	0043227	0.999978	0.300000
5	4	0046961	0.999978	0.038462
5	4	0000731	0.999978	0.157895
5	4	0071787	0.999978	0.080000
5	4	0035041	0.999978	0.085714
5	4	0048009	0.999978	0.222222
5	4	0071954	0.999978	0.133333
5	4	0051896	0.999978	0.235294
5	4	0060252	0.999978	0.119048
5	4	0010721	0.999978	0.210526
5	4	0051603	0.999978	0.413793
5	4	1902895	0.999978	0.088889
5	4	0097708	0.999978	0.666667
5	4	0050896	0.999978	0.181818
5	4	0043436	0.999978	0.227273
5	4	0005886	0.999978	0.333333
5	4	0051919	0.999978	0.088235
5	4	1904338	0.999978	0.166667
5	4	0005507	0.999978	0.029412
5	4	0030145	0.999978	0.029412
5	4	2000373	0.999978	0.086957
5	4	0030198	0.999978	0.200000
5	4	0010033	0.999978	0.125000
5	4	0007196	0.999978	0.166667
5	4	0023014	0.999978	0.117647
5	4	0005942	0.999978	0.133333
5	4	0099106	0.999978	0.133333
5	4	0044464	0.999978	0.500000
5	4	0005829	0.999978	1.000000
5	4	0060606	0.999978	0.230769
5	4	0034599	0.999978	0.142857
5	4	0048545	0.999978	0.076923
5	4	0005654	0.999978	1.000000
5	4	0031410	0.999978	0.533333
5	4	0010647	0.999978	0.285714
5	4	0032543	0.999978	0.062500
5	4	0031981	0.999978	0.944444
5	4	0005871	0.999978	0.416667
5	4	0035066	0.999978	0.267857
5	4	0019899	0.999978	0.750000
5	4	0010629	0.999978	0.260870
5	4	0010193	0.999978	0.062500
5	4	0016525	0.999978	0.190476
5	4	0007412	0.999978	0.085714
5	4	0072488	0.999978	0.062500
5	4	1903779	0.999978	0.187500
5	4	0010604	0.999978	0.187500
5	4	0045892	0.999978	0.150000
5	4	0005488	0.999978	0.666667
5	4	0034614	0.999978	0.117647
5	4	0005488	0.999978	0.666667
5	4	0003700	0.999978	0.137931
5	4	0000781	0.999978	0.576923
5	4	0032787	0.999978	0.153846
5	4	0000978	0.999978	0.117647
5	4	0005886	0.999978	0.333333
5	4	0005488	0.999978	0.666667
5	4	0008094	0.999978	0.083333
5	4	0043627	0.999978	0.142857
5	4	0001838	0.999978	0.086957
5	4	0071225	0.999978	0.080000
5	4	0045944	0.999978	0.093023
5	4	0072179	0.999978	0.071429
5	4	0060669	0.999978	0.080000
5	4	0014732	0.999978	0.066667
5	4	0032181	0.999978	0.384615
5	4	0030154	0.999978	0.333333
5	4	0048523	0.999978	0.187500
5	4	0015791	0.999978	0.333333
5	4	0097159	0.999978	0.500000
5	4	0060045	0.999978	0.156863
5	4	0097435	0.999978	0.181818
5	4	1902494	0.999978	0.250000
5	4	0010604	0.999978	0.235294
5	4	0005819	0.999978	0.388889
5	4	0060487	0.999978	0.357143
5	4	0005634	0.999978	1.000000
5	4	1903506	0.999978	0.151515
5	4	0005524	0.999978	0.190476
5	4	0000723	0.999978	0.200000
5	4	0008021	0.999978	0.608696
5	4	0010951	0.999978	0.109756
5	4	0003008	0.999978	0.200000
5	4	0060562	0.999978	0.192308
5	4	0055013	0.999978	0.294118
5	4	0050660	0.999978	0.266667
5	4	0021740	0.999978	0.280000
5	4	0030046	0.999978	0.095238
5	4	0031253	0.999978	0.600000
5	4	0016020	0.999978	1.000000
5	4	0010942	0.999978	0.235294
5	4	0005886	0.999978	1.000000
5	4	0033180	0.999978	0.277778
5	4	0016020	0.999978	1.000000
5	4	0048545	0.999978	0.444444
5	4	0006915	0.999978	0.181818
5	4	0048588	0.999978	0.260870
5	4	0099529	0.999978	0.147059
5	4	0010604	0.999978	0.235294
5	4	0070431	0.999978	0.130952
5	4	0071476	0.999978	0.250000
5	4	0099074	0.999978	0.312500
5	4	0044212	0.999978	0.500000
5	4	0098978	0.999978	0.250000
5	4	0042493	0.999978	0.600000
5	4	0016627	0.999978	0.125000
5	4	0050671	0.999978	0.846154
5	4	0045762	0.999978	0.086957
5	4	0050806	0.999978	0.181818
5	4	0016020	0.999978	1.000000
5	4	0051259	0.999978	0.133333
5	4	0005515	0.999978	1.000000
5	4	0005575	0.999978	0.500000
5	4	0016310	0.999978	0.210526
5	4	0022412	0.999978	0.153846
5	4	0031981	0.999978	0.588235
5	4	0070890	0.999978	0.303030
5	4	0006813	0.999978	0.636364
5	4	0004435	0.999978	0.083333
5	4	0043004	0.999978	0.086957
5	4	1900740	0.999978	0.075949
5	4	0048738	0.999978	0.692308
5	4	0005634	0.999978	0.470588
5	4	0110095	0.999978	0.277778
5	4	0048145	0.999978	0.833333
5	4	0006865	0.999978	0.111111
5	4	0008017	0.999978	0.500000
5	4	0003713	0.999978	0.690476
5	4	0005911	0.999978	0.250000
5	4	0044437	0.999978	0.619048
5	4	0035272	0.999978	0.750000
5	4	0070328	0.999978	0.181818
5	4	0005829	0.999978	0.750000
5	4	0046658	0.999978	0.230769
5	4	0060173	0.999978	0.555556
5	4	0006468	0.999978	1.000000
5	4	0015175	0.999978	0.055556
5	4	0034021	0.999978	0.428571
5	4	0048856	0.999978	0.750000
5	4	0043231	0.999978	0.500000
5	4	0005515	0.999978	1.000000
5	4	0008150	0.999978	0.333333
5	4	0071222	0.999978	0.241379
5	4	0042802	0.999978	0.750000
5	4	0140297	0.999978	0.600000
5	4	0005488	0.999978	0.666667
5	4	0031098	0.999978	0.555556
5	4	0006468	0.999978	1.000000
5	4	0055088	0.999978	0.222222
5	4	0005515	0.999978	1.000000
5	4	0051591	0.999978	0.545455
5	4	0032993	0.999978	0.250000
5	4	0035902	0.999978	0.500000
5	4	0045597	0.999978	0.666667
5	4	0007600	0.999978	0.285714
5	4	0098534	0.999978	0.266667
5	4	0008190	0.999978	0.600000
5	4	0001704	0.999978	0.470588
5	4	0045638	0.999978	0.481481
5	4	0044444	0.999978	0.857143
5	4	0032286	0.999978	0.363636
5	4	0032102	0.999978	0.500000
5	4	1900038	0.999978	0.428571
5	4	0044424	0.999978	0.833333
5	4	0051427	0.999978	0.800000
5	4	0031323	0.999978	0.571429
5	4	0097494	0.999978	0.363636
5	4	1902563	0.999978	0.444444
5	4	0008610	0.999978	0.173913
5	4	0002260	0.999978	0.181818
5	4	0034501	0.999978	0.117647
5	4	0035255	0.999978	0.666667
5	4	0022625	0.999978	0.366667
5	4	0034058	0.999978	0.222222
5	4	0031410	0.999978	0.866667
5	4	0048168	0.999978	0.333333
5	4	0000400	0.999978	0.222222
5	4	0120036	0.999978	0.500000
5	4	0098964	0.999978	0.088889
5	4	0006629	0.999978	0.200000
5	4	0006325	0.999978	0.444444
5	4	0005856	0.999978	0.454545
5	4	0046906	0.999978	0.333333
5	4	0033365	0.999978	0.142857
5	4	0003094	0.999978	0.250000
5	4	0043229	0.999978	0.625000
5	4	0045892	0.999978	0.351852
5	4	0002009	0.999978	0.363636
5	4	0003180	0.999978	0.800000
5	4	0044249	0.999978	0.285714
5	4	0019827	0.999978	0.333333
5	4	1904036	0.999978	0.857143
5	4	0070243	0.999978	0.636364
5	4	0035850	0.999978	0.555556
5	4	0036503	0.999978	0.300000
5	4	0043065	0.999978	1.000000
5	4	0014819	0.999978	0.333333
5	4	0060716	0.999978	0.444444
5	4	0019003	0.999978	0.095238
5	4	0042325	0.999978	0.409091
5	4	0042802	0.999978	0.750000
5	4	0048844	0.999978	0.800000
5	4	0019899	0.999978	0.750000
5	4	0050678	0.999978	0.833333
5	4	0042803	0.999978	1.000000
5	4	0045121	0.999978	0.125000
5	4	0005031	0.999978	0.406250
5	4	0044424	0.999978	0.833333
5	4	0006355	0.999978	0.500000
5	4	0071803	0.999978	0.363636
5	4	0051650	0.999978	0.133333
5	4	0048870	0.999978	0.875000
5	4	0048015	0.999978	0.588235
5	4	0000790	0.999978	0.333333
5	4	0000978	0.999978	0.117647
5	4	0032870	0.999978	0.384615
5	4	0051956	0.999978	0.225000
5	4	0010468	0.999978	0.600000
5	4	0010717	0.999978	0.600000
5	4	0044877	0.999978	0.500000
5	4	0001228	0.999978	0.818182
5	4	0005488	0.999978	0.666667
5	4	0016298	0.999978	0.142857
5	4	0048514	0.999978	0.714286
5	4	1904372	0.999978	0.529412
5	4	0097167	0.999978	0.323529
5	4	0048514	0.999978	0.714286
5	4	0019901	0.999978	0.500000
5	4	0061218	0.999978	0.600000
5	4	0097193	0.999978	0.777778
5	4	0050775	0.999978	0.265306
5	4	0005737	0.999978	1.000000
5	4	0061198	0.999978	0.450000
5	4	0038023	0.999978	0.200000
5	4	0005575	0.999978	0.500000
5	4	1904707	0.999978	0.666667
5	4	0044772	0.999978	0.250000
5	4	2000340	0.999978	0.357143
5	4	0044464	0.999978	0.750000
5	4	0001228	0.999978	0.818182
5	4	0000780	0.999978	0.297297
5	4	0010939	0.999978	0.625000
5	4	0034349	0.999978	0.500000
5	4	0006486	0.999978	0.468750
5	4	0060717	0.999978	0.500000
5	4	0046596	0.999978	0.300000
5	4	0099513	0.999978	0.333333
5	4	0062023	0.999978	1.000000
5	4	0043555	0.999978	0.305556
5	4	0060307	0.999978	0.250000
5	4	0030175	0.999978	0.500000
5	4	0005700	0.999978	0.416667
5	4	0010468	0.999978	0.600000
5	4	0050769	0.999978	0.406250
5	4	0006041	0.999978	0.130435
5	4	0043009	0.999978	0.500000
5	4	2000026	0.999978	0.545455
5	4	0016525	0.999978	1.000000
5	4	0022843	0.999978	0.062500
5	4	0007155	0.999978	0.200000
5	4	0042423	0.999978	0.851852
5	4	0000790	0.999978	0.333333
5	4	0097159	0.999978	0.500000
5	4	1904262	0.999978	0.666667
5	4	1904668	0.999978	0.562500
5	4	0032091	0.999978	0.333333
5	4	0004004	0.999978	0.055556
5	4	0005703	0.999978	0.346154
5	4	0005634	0.999978	0.470588
5	4	0005262	0.999978	0.054054
5	4	0010564	0.999978	0.571429
5	4	0005886	0.999978	0.428571
5	4	0060003	0.999978	0.090909
5	4	0050731	0.999978	0.690476
5	4	0009987	0.999978	0.666667
5	4	0017156	0.999978	0.187500
5	4	0031345	0.999978	0.500000
5	4	0030141	0.999978	1.000000
5	4	0055065	0.999978	0.166667
5	4	0014808	0.999978	0.122807
5	4	0072071	0.999978	0.411765
5	4	0034067	0.999978	0.157895
5	4	0071930	0.999978	0.130435
5	4	0032469	0.999978	0.103448
5	4	0005515	0.999978	1.000000
5	4	0006260	0.999978	0.281250
5	4	0030036	0.999978	0.181818
5	4	0045893	0.999978	0.277778
5	4	0051092	0.999978	0.240000
5	4	0005515	0.999978	1.000000
5	4	0060087	0.999978	0.121212
5	4	0048269	0.999978	0.500000
5	4	0021943	0.999978	0.354839
5	4	0005813	0.999978	0.294118
5	4	0010557	0.999978	0.384615
5	4	0048678	0.999978	0.666667
5	4	0005829	0.999978	1.000000
5	4	1901797	0.999978	0.300000
5	4	0120163	0.999978	0.307692
5	4	0099565	0.999978	0.500000
5	4	0006898	0.999978	1.000000
5	4	0004540	0.999978	0.228571
5	4	0048523	0.999978	0.750000
5	4	0044459	0.999978	0.750000
5	4	0043219	0.999978	0.500000
5	4	0044428	0.999978	0.357143
5	4	0005515	0.999978	1.000000
5	4	0021979	0.999978	0.578947
5	4	0051026	0.999978	0.169811
5	4	0044464	0.999978	0.750000
5	4	0007613	0.999978	0.166667
5	4	0003006	0.999978	0.333333
5	4	0044444	0.999978	0.875000
5	4	0006468	0.999978	1.000000
5	4	0043583	0.999978	0.636364
5	4	0030534	0.999978	0.250000
5	4	0042089	0.999978	0.307692
5	4	0008556	0.999978	0.080000
5	4	0070016	0.999978	0.600000
5	4	0006457	0.999978	0.333333
5	4	0009986	0.999978	1.000000
5	4	2000106	0.999978	0.444444
5	4	0042180	0.999978	0.238095
5	4	0005509	0.999978	0.285714
5	4	0042981	0.999978	0.500000
5	4	0014002	0.999978	0.380952
5	4	0007507	0.999978	1.000000
5	4	0048854	0.999978	0.785714
5	4	0043565	0.999978	0.250000
5	4	0005737	0.999978	1.000000
5	4	0019899	0.999978	0.750000
5	4	0061008	0.999978	0.625000
5	4	0034329	0.999978	0.181818
5	4	0003700	0.999978	0.272727
5	4	0005215	0.999978	0.250000
5	4	0019899	0.999978	0.750000
5	4	0045182	0.999978	0.285714
5	4	0008270	0.999978	0.250000
5	4	0044421	0.999978	0.200000
5	4	0044459	0.999978	0.750000
5	4	1990666	0.999978	0.500000
5	4	0045777	0.999978	0.166667
5	4	0090025	0.999978	0.333333
5	4	0004252	0.999978	0.266667
5	4	0006508	0.999978	0.400000
5	4	0030326	0.999978	0.533333
5	4	0005634	0.999978	0.454545
5	4	0006355	0.999978	0.315789
5	4	0005886	0.999978	1.000000
5	4	0007224	0.999978	1.000000
5	4	0030424	0.999978	0.333333
5	4	0030971	0.999978	0.600000
5	4	0010596	0.999978	0.379310
5	4	0071704	0.999978	0.200000
5	4	0048732	0.999978	0.700000
5	4	0050853	0.999978	0.407407
5	4	0005886	0.999978	1.000000
5	4	0008284	0.999978	0.800000
5	4	0045833	0.999978	0.363636
5	4	0007005	0.999978	0.222222
5	4	0048286	0.999978	0.916667
5	4	0009612	0.999978	1.000000
5	4	0007041	0.999978	0.400000
5	4	0006919	0.999978	0.389831
5	4	0042303	0.999978	0.285714
5	4	0005743	0.999978	0.291667
5	4	0003180	0.999978	0.705882
5	4	0044431	0.999978	0.411765
5	4	0051591	0.999978	0.454545
5	4	0007100	0.999978	0.090909
5	4	0009410	0.999978	0.600000
5	4	0005488	0.999978	0.666667
5	4	0019145	0.999978	0.083333
5	4	0004674	0.999978	0.678571
5	4	0005813	0.999978	0.294118
5	4	0018685	0.999978	0.083333
5	4	0042826	0.999978	0.600000
5	4	0002093	0.999978	0.227273
5	4	0001934	0.999978	0.725000
5	4	0031526	0.999978	0.400000
5	4	0060433	0.999978	1.000000
5	4	0010604	0.999978	0.555556
5	4	0046982	0.999978	1.000000
5	4	0004720	0.999978	0.102041
5	4	0006508	0.999978	0.400000
5	4	0071310	0.999978	0.500000
5	4	0004365	0.999978	0.083333
5	4	1905059	0.999978	0.056338
5	4	0030335	0.999978	0.315789
5	4	0072273	0.999978	0.300000
5	4	0008022	0.999978	0.750000
5	4	0004675	0.999978	0.333333
5	4	0001774	0.999978	0.130435
5	4	0010033	0.999978	0.153846
5	4	0051721	0.999978	0.571429
5	4	0016811	0.999978	0.250000
5	4	0001669	0.999978	0.500000
5	4	0005515	0.999978	1.000000
5	4	0016021	0.999978	0.400000
5	4	0035556	0.999978	0.833333
5	4	0008088	0.999978	0.222222
5	4	0043235	0.999978	0.250000
5	4	0099106	0.999978	0.181818
5	4	0006468	0.999978	0.750000
5	4	0035770	0.999978	0.411765
5	4	0008152	0.999978	0.200000
5	4	0045986	0.999978	0.200000
5	4	0030890	0.999978	0.285714
5	4	0042622	0.999978	0.258065
5	4	0010628	0.999978	0.333333
5	4	0045595	0.999978	0.333333
5	4	0008150	0.999978	0.250000
5	4	0010628	0.999978	0.333333
5	4	0006470	0.999978	0.750000
5	4	0044320	0.999978	0.190476
5	4	1990423	0.999978	0.304348
5	4	0008553	0.999978	0.085106
5	4	1903280	0.999978	0.075000
5	4	0005515	0.999978	1.000000
5	4	0010165	0.999978	0.133333
5	4	0035556	0.999978	0.833333
5	4	0035067	0.999978	0.093023
5	4	1901895	0.999978	0.075000
5	4	0032874	0.999978	0.326531
5	4	0070682	0.999978	0.615385
5	4	0003339	0.999978	0.050000
5	4	0005886	0.999978	0.857143
5	4	0001701	0.999978	0.416667
5	4	0005515	0.999978	0.285714
5	4	0003344	0.999978	0.350000
5	4	0120025	0.999978	0.375000
5	4	0003677	0.999978	0.200000
5	4	0009925	0.999978	0.461538
5	4	0019905	0.999978	0.222222
5	4	0043207	0.999978	0.111111
5	4	2000490	0.999978	0.071429
5	4	0048856	0.999978	0.600000
5	4	1901621	0.999978	0.032258
5	4	0031674	0.999978	0.300000
5	4	1903539	0.999978	0.066667
5	4	0010989	0.999978	0.071429
5	4	0030501	0.999978	0.533333
5	4	0010468	0.999978	0.500000
5	4	0017112	0.999978	0.266667
5	4	0043270	0.999978	0.307692
5	4	0005488	0.999978	0.666667
5	4	0009612	0.999978	0.250000
5	4	0038116	0.999978	0.518519
5	4	0042802	0.999978	0.750000
5	4	0030902	0.999978	0.500000
5	4	0031143	0.999978	0.230769
5	4	0035091	0.999978	0.250000
5	4	0043235	0.999978	0.111111
5	4	0014898	0.999978	0.166667
5	4	0045880	0.999978	0.333333
5	4	0043565	0.999978	0.750000
5	4	0050839	0.999978	0.750000
5	4	0019956	0.999978	0.600000
5	4	0005488	0.999978	0.666667
5	4	0047496	0.999978	0.083333
5	4	0044449	0.999978	0.350000
5	4	0002039	0.999978	0.750000
5	4	0071107	0.999978	0.500000
5	4	0010043	0.999978	0.375000
5	4	0008270	0.999978	0.250000
5	4	0035964	0.999978	0.076923
5	4	0061158	0.999978	0.409091
5	4	0030278	0.999978	0.625000
5	4	0006164	0.999978	0.051282
5	4	0001822	0.999978	0.583333
5	4	0045893	0.999978	0.944444
5	4	0014911	0.999978	0.315789
5	4	0010820	0.999978	0.162162
5	4	0040008	0.999978	0.428571
5	4	0001533	0.999978	0.214286
5	4	0005794	0.999978	0.642857
5	4	0017002	0.999978	0.191176
5	4	0005488	0.999978	0.666667
5	4	0003156	0.999978	0.333333
5	4	2000463	0.999978	0.228571
5	4	0043005	0.999978	0.214286
5	4	0031175	0.999978	0.365854
5	4	0032204	0.999978	0.400000
5	4	0097153	0.999978	0.185185
5	4	0030182	0.999978	0.384615
5	4	0044297	0.999978	0.272727
5	4	0005575	0.999978	0.100000
5	4	0046513	0.999978	0.071429
5	4	0097091	0.999978	0.066667
5	4	0006336	0.999978	0.080000
5	4	0005515	0.999978	0.285714
5	4	0000987	0.999978	0.117647
5	4	0000421	0.999978	0.000000
5	4	0001812	0.999978	0.021277
5	4	0030055	0.999978	0.000000
5	4	0021644	0.999978	0.043478
5	4	0005031	0.999978	0.058824
5	4	0097107	0.999978	0.071429
5	4	0007605	0.999978	0.100000
5	4	0042692	0.999978	0.181818
5	4	0007517	0.999978	0.315789
5	4	0005654	0.999978	0.409091
5	4	0050896	0.999978	0.200000
5	4	0000323	0.999978	0.733333
5	4	0044456	0.999978	0.166667
5	4	0000187	0.999978	0.491525
5	4	0030424	0.999978	0.571429
5	4	0050729	0.999978	0.210526
5	4	0030325	0.999978	0.300000
5	4	0005515	0.999978	1.000000
5	4	0000185	0.999978	0.491525
5	4	0031410	0.999978	0.625000
5	4	0005737	0.999978	0.750000
5	4	0031965	0.999978	0.434783
5	4	0044297	0.999978	0.600000
5	4	0070932	0.999978	0.468750
5	4	0010181	0.999978	0.263158
5	4	0044427	0.999978	0.368421
5	4	0043161	0.999978	0.342857
5	4	0000118	0.999978	0.346154
5	4	0035725	0.999978	0.086957
5	4	0006357	0.999978	0.264706
5	4	0043149	0.999978	0.352941
5	4	0001516	0.999978	0.127660
5	4	0071380	0.999978	0.111111
5	4	1903788	0.999978	0.279070
5	4	0006929	0.999978	0.166667
5	4	0005515	0.999978	1.000000
5	4	0016202	0.999978	0.250000
5	4	0120025	0.999978	0.500000
5	4	0070252	0.999978	0.222222
5	4	0001895	0.999978	0.153846
5	4	0005515	0.999978	1.000000
5	4	0090263	0.999978	0.258065
5	4	0005794	0.999978	0.857143
5	4	0005737	0.999978	0.750000
5	4	0016331	0.999978	0.260870
5	4	0000122	0.999978	0.245902
5	4	2000249	0.999978	0.250000
5	4	0004308	0.999978	0.111111
5	4	2000483	0.999978	0.170732
5	4	0051384	0.999978	0.095238
5	4	0012501	0.999978	0.285714
5	4	0007169	0.999978	0.785714
5	4	0005575	0.999978	0.250000
5	4	0008396	0.999978	0.083333
5	4	0071560	0.999978	0.181818
5	4	0007507	0.999978	0.388889
5	4	0039686	0.999978	0.083333
5	4	0005610	0.999978	0.076923
5	4	0008417	0.999978	0.083333
5	4	0008285	0.999978	0.222222
5	4	0022607	0.999978	0.071429
5	4	0005524	0.999978	0.190476
5	4	0043409	0.999978	0.339286
5	4	0008104	0.999978	0.444444
5	4	0007420	0.999978	0.052632
5	4	0043005	0.999978	0.300000
5	4	0005927	0.999978	0.111111
5	4	0008757	0.999978	0.090909
5	4	0030900	0.999978	0.050000
5	4	0120114	0.999978	0.500000
5	4	0035261	0.999978	0.038462
5	4	0031175	0.999978	0.035714
5	4	0031398	0.999978	0.281250
5	4	0001227	0.999978	0.490196
5	4	0009266	0.999978	0.083333
5	4	0060914	0.999978	0.043478
5	4	0052929	0.999978	0.083333
5	4	0007275	0.999978	0.200000
5	4	0050922	0.999978	0.176471
5	4	0002063	0.999978	0.285714
5	4	0071456	0.999978	0.117647
5	4	0005488	0.999978	0.666667
5	4	0090659	0.999978	0.142857
5	4	0099527	0.999978	0.222222
5	4	0007519	0.999978	0.137931
5	4	0005739	0.999978	0.692308
5	4	0042789	0.999978	0.055556
5	4	0098969	0.999978	0.046512
5	4	0051593	0.999978	0.052632
5	4	0006272	0.999978	0.068966
5	4	0009893	0.999978	0.500000
5	4	0031175	0.999978	0.250000
5	4	0032760	0.999978	0.285714
5	4	0008284	0.999978	0.400000
5	4	0090100	0.999978	0.222222
5	4	2000146	0.999978	0.315789
5	4	0000151	0.999978	0.357143
5	4	0006357	0.999978	0.540541
5	4	0005102	0.999978	0.750000
5	4	0005912	0.999978	0.076923
5	4	0099163	0.999978	0.200000
5	4	0003143	0.999978	0.464286
5	4	0098978	0.999978	0.083333
5	4	0042592	0.999978	0.333333
5	4	0051931	0.999978	0.375000
5	4	0001067	0.999978	0.714286
5	4	0030539	0.999978	0.368421
5	4	0044877	0.999978	0.500000
5	4	0030284	0.999978	0.232558
5	4	0001972	0.999978	0.153846
5	4	0005634	0.999978	1.000000
5	4	0005615	0.999978	0.076923
5	4	0006117	0.999978	0.208333
5	4	0005654	0.999978	0.653846
5	4	0005432	0.999978	0.025000
5	4	0014816	0.999978	0.318182
5	4	0044424	0.999978	0.500000
5	4	0043565	0.999978	0.857143
5	4	1990518	0.999978	0.060606
5	4	0002573	0.999978	0.350000
5	4	0061763	0.999978	0.074074
5	4	0014855	0.999978	0.166667
5	4	1905665	0.999978	0.090909
5	4	0006875	0.999978	0.095238
5	4	0048593	0.999978	0.041667
5	4	0045071	0.999978	0.100000
5	4	0014823	0.999978	0.100000
5	4	0045202	0.999978	0.076923
5	4	1900182	0.999978	0.107143
5	4	0006216	0.999978	0.150943
5	4	0005887	0.999978	0.142857
5	4	0009611	0.999978	0.090909
5	4	0009651	0.999978	0.083333
5	4	1904781	0.999978	0.107143
5	4	0043227	0.999978	0.250000
5	4	0001570	0.999978	0.083333
5	4	0051371	0.999978	0.272727
5	4	0060716	0.999978	0.030303
5	4	0071480	0.999978	0.137931
5	4	0043406	0.999978	0.056338
5	4	0021660	0.999978	0.037037
5	4	0005488	0.999978	0.400000
5	4	0000978	0.999978	0.105263
5	4	0032925	0.999978	0.266667
5	4	0002376	0.999978	0.250000
5	4	0007613	0.999978	0.142857
5	4	0007015	0.999978	0.125000
5	4	0046426	0.999978	0.297872
5	4	0007283	0.999978	0.111111
5	4	0072179	0.999978	0.222222
5	4	0045596	0.999978	0.240000
5	4	0002683	0.999978	0.173913
5	4	0030424	0.999978	0.272727
5	4	0005488	0.999978	0.400000
5	4	0050925	0.999978	0.129032
5	4	0043227	0.999978	0.166667
5	4	0044464	0.999978	0.500000
5	4	0043406	0.999978	0.289474
5	4	0001666	0.999978	0.333333
5	4	0005737	0.999978	1.000000
5	4	0032991	0.999978	0.200000
5	4	0010777	0.999978	0.086957
5	4	0005515	0.999978	0.600000
5	4	0045786	0.999978	0.260870
5	4	0018479	0.999978	0.083333
5	4	0044424	0.999978	0.833333
5	4	0003677	0.999978	0.222222
5	4	0009063	0.999978	0.074074
5	4	0061665	0.999978	0.058824
5	4	0016020	0.999978	1.000000
5	4	0043393	0.999978	0.153846
5	4	0060173	0.999978	0.333333
5	4	0007175	0.999978	0.029851
5	4	0045944	0.999978	0.045455
5	4	0005515	0.999978	1.000000
5	4	2000761	0.999978	0.051282
5	4	0045647	0.999978	0.103448
5	4	0009725	0.999978	0.428571
5	4	0044430	0.999978	0.437500
5	4	0004252	0.999978	0.047619
5	4	0005575	0.999978	0.500000
5	4	0031175	0.999978	0.241379
5	4	0008013	0.999978	0.750000
5	4	0019752	0.999978	0.086957
5	4	0032147	0.999978	0.041667
5	4	0030154	0.999978	0.312500
5	4	0042471	0.999978	0.304348
5	4	0097458	0.999978	0.600000
5	4	0050773	0.999978	0.157895
5	4	0000122	0.999978	0.044444
5	4	0005488	0.999978	0.666667
5	4	0021783	0.999978	0.263158
5	4	0016887	0.999978	0.100000
5	4	0007258	0.999978	0.086207
5	4	0072183	0.999978	0.068966
5	4	0043232	0.999978	0.583333
5	4	0005575	0.999978	0.500000
5	4	0043536	0.999978	0.064516
5	4	0008134	0.999978	0.750000
5	4	0004674	0.999978	0.047619
5	4	0005515	0.999978	1.000000
5	4	0004714	0.999978	0.040000
5	4	0002065	0.999978	0.529412
5	4	0000375	0.999978	0.060606
5	4	0016540	0.999978	0.062500
5	4	0007043	0.999978	0.083333
5	4	0045664	0.999978	0.181818
5	4	0006508	0.999978	0.315789
5	4	0043586	0.999978	0.583333
5	4	0044425	0.999978	0.100000
5	4	0120038	0.999978	0.250000
5	4	0005488	0.999978	0.500000
5	4	1903556	0.999978	0.076923
5	4	1903076	0.999978	0.076923
5	4	0005516	0.999978	0.600000
5	4	0060290	0.999978	0.153846
5	4	0003690	0.999978	0.222222
5	4	0031175	0.999978	0.260870
5	4	0071639	0.999978	0.066667
5	4	0005634	0.999978	0.384615
5	4	0030426	0.999978	0.157895
5	4	0045956	0.999978	0.043478
5	4	0042981	0.999978	0.100000
5	4	0045806	0.999978	0.058824
5	4	0016404	0.999978	0.093023
5	4	0045743	0.999978	0.050000
5	4	0045953	0.999978	0.031250
5	4	0036018	0.999978	0.210526
5	4	0099568	0.999978	0.384615
5	4	1904306	0.999978	0.150000
5	4	0030422	0.999978	0.170213
5	4	0009612	0.999978	0.142857
5	4	0005737	0.999978	0.454545
5	4	0003366	0.999978	0.086957
5	4	0098791	0.999978	0.473684
5	4	0098742	0.999978	0.076923
5	4	0030850	0.999978	0.043478
5	4	0015269	0.999978	0.081633
5	4	0007006	0.999978	0.222222
5	4	0045893	0.999978	0.145161
5	4	0009746	0.999978	0.153846
5	4	0033673	0.999978	0.196078
5	4	0014070	0.999978	0.200000
5	4	0003182	0.999978	0.062500
5	4	0030515	0.999978	0.190476
5	4	0007610	0.999978	0.250000
5	4	0008022	0.999978	0.100000
5	4	0048646	0.999978	0.142857
5	4	0045137	0.999978	0.083333
5	4	0060242	0.999978	0.500000
5	4	0003674	0.999978	0.055556
5	4	0097027	0.999978	0.125000
5	4	0019048	0.999978	0.083333
5	4	0043522	0.999978	0.090909
5	4	0042711	0.999978	0.083333
5	4	0060089	0.999978	0.250000
5	4	0043433	0.999978	0.125000
5	4	1903142	0.999978	0.133333
5	4	1902904	0.999978	0.222222
5	4	0060738	0.999978	0.137931
5	4	0000981	0.999978	0.125000
5	4	0003007	0.999978	0.050000
5	4	0003714	0.999978	0.097561
5	4	0051427	0.999978	0.600000
5	4	0017053	0.999978	0.111111
5	4	0032593	0.999978	0.043478
5	4	0046549	0.999978	0.046512
5	4	1903465	0.999978	0.083333
5	4	0031018	0.999978	0.055556
5	4	0097169	0.999978	0.055556
5	4	0000978	0.999978	0.117647
5	4	0002028	0.999978	0.000000
5	4	0061640	0.999978	0.000000
5	4	0002062	0.999978	0.000000
5	4	0010424	0.999978	0.000000
5	4	0046898	0.999978	0.000000
5	4	0004602	0.999978	0.045455
5	4	0005179	0.999978	0.216216
5	4	0000922	0.999978	0.318182
5	4	0099175	0.999978	0.125000
5	4	0034097	0.999978	0.307692
5	4	0019933	0.999978	0.294118
5	4	0005769	0.999978	0.722222
5	4	1902893	0.999978	0.285714
5	4	0045602	0.999978	0.113636
5	4	0042802	0.999978	1.000000
5	4	0021978	0.999978	0.052632
5	4	0035295	0.999978	0.125000
5	4	0032310	0.999978	0.041667
5	4	0060458	0.999978	0.071429
5	4	0022408	0.999978	0.121212
5	4	0032501	0.999978	0.250000
5	4	0090090	0.999978	0.216216
5	4	0003779	0.999978	0.500000
5	4	0045475	0.999978	0.100000
5	4	0006779	0.999978	0.076923
5	4	0098984	0.999978	0.250000
5	4	0140029	0.999978	0.181818
5	4	0030165	0.999978	0.500000
5	4	0120043	0.999978	0.160000
5	4	0009313	0.999978	0.083333
5	4	0000422	0.999978	0.117647
5	4	0060255	0.999978	0.151515
5	4	0035268	0.999978	0.064516
5	4	0003955	0.999978	0.090909
5	4	0005694	0.999978	0.437500
5	4	0016303	0.999978	0.051282
5	4	0045595	0.999978	0.400000
5	4	0005385	0.999978	0.102564
5	4	0010837	0.999978	0.500000
5	4	0001570	0.999978	0.243902
5	4	0072359	0.999978	0.222222
5	4	0005886	0.999978	1.000000
5	4	0098590	0.999978	0.727273
5	4	0006355	0.999978	0.760000
5	4	0008544	0.999978	0.142857
5	4	0042803	0.999978	0.666667
5	4	0006972	0.999978	0.444444
5	4	0001502	0.999978	0.189189
5	4	0010468	0.999978	0.600000
5	4	0030878	0.999978	0.225806
5	4	0048771	0.999978	0.400000
5	4	0001823	0.999978	0.218750
5	4	0005575	0.999978	0.250000
5	4	0032429	0.999978	0.142857
5	4	0000977	0.999978	0.133333
5	4	0051966	0.999978	0.315789
5	4	0005488	0.999978	0.666667
5	4	0005654	0.999978	0.409091
5	4	0046639	0.999978	0.211538
5	4	0005515	0.999978	1.000000
5	4	0010467	0.999978	0.214286
5	4	0030335	0.999978	0.789474
5	4	0005737	0.999978	1.000000
5	4	0007094	0.999978	0.152778
5	4	0043269	0.999978	0.416667
5	4	0023014	0.999978	0.870968
5	4	0034358	0.999978	0.100000
5	4	0007601	0.999978	0.363636
5	4	0045662	0.999978	0.428571
5	4	0035562	0.999978	0.142857
5	4	0005515	0.999978	1.000000
5	4	0001553	0.999978	0.155556
5	4	0050681	0.999978	0.307692
5	4	0007566	0.999978	0.142857
5	4	0031399	0.999978	0.321429
5	4	0071460	0.999978	0.208333
5	4	0035308	0.999978	0.241379
5	4	0055065	0.999978	0.157895
5	4	0005886	0.999978	1.000000
5	4	0021904	0.999978	0.175000
5	4	0008284	0.999978	0.454545
5	4	0001525	0.999978	0.195122
5	4	0016020	0.999978	0.333333
5	4	0044267	0.999978	0.400000
5	4	0008540	0.999978	0.357143
5	4	0008134	0.999978	0.750000
5	4	0006612	0.999978	0.333333
5	4	0046676	0.999978	0.280000
5	4	0007611	0.999978	0.875000
5	4	0048018	0.999978	0.320000
5	4	0008483	0.999978	0.142857
5	4	0071356	0.999978	0.526316
5	4	0051930	0.999978	0.285714
5	4	0007178	0.999978	0.305556
5	4	0030134	0.999978	0.526316
5	4	0071887	0.999978	0.285714
5	4	0035137	0.999978	0.157895
5	4	0048754	0.999978	0.139535
5	4	0005634	0.999978	0.642857
5	4	0009653	0.999978	0.166667
5	4	0014070	0.999978	0.500000
5	4	0000724	0.999978	0.244444
5	4	0009725	0.999978	0.500000
5	4	0061136	0.999978	0.264706
5	4	0070293	0.999978	0.300000
5	4	0098552	0.999978	0.375000
5	4	0016020	0.999978	0.333333
5	4	0046394	0.999978	0.500000
5	4	0048037	0.999978	0.500000
5	4	0090647	0.999978	0.187500
5	4	0001501	0.999978	0.222222
5	4	0010508	0.999978	0.516129
5	4	0034754	0.999978	0.375000
5	4	0006366	0.999978	0.173077
5	4	0043231	0.999978	0.692308
5	4	0097458	0.999978	0.600000
5	4	0007568	0.999978	0.200000
5	4	0071013	0.999978	0.409091
5	4	0071149	0.999978	0.409091
5	4	0016791	0.999978	0.190476
5	4	0000977	0.999978	0.133333
5	4	0051480	0.999978	0.137931
5	4	0019901	0.999978	0.500000
5	4	0015485	0.999978	0.272727
5	4	0072169	0.999978	0.097561
5	4	1901224	0.999978	1.000000
5	4	0001678	0.999978	0.200000
5	4	0006672	0.999978	0.227273
5	4	0071248	0.999978	0.285714
5	4	0030285	0.999978	0.255814
5	4	0043171	0.999978	0.227273
5	4	0005161	0.999978	0.571429
5	4	1905240	0.999978	0.243243
5	4	0019003	0.999978	0.142857
5	4	0007169	0.999978	0.305556
5	4	0071229	0.999978	0.333333
5	4	0000132	0.999978	0.083333
5	4	0008150	0.999978	0.333333
5	4	0015271	0.999978	0.081633
5	4	0043142	0.999978	0.076923
5	4	0005768	0.999978	0.400000
5	4	0048471	0.999978	0.750000
5	4	0006355	0.999978	0.760000
5	4	0008283	0.999978	0.200000
5	4	0048012	0.999978	0.578947
5	4	1990130	0.999978	0.142857
5	4	0005763	0.999978	0.193548
5	4	0048018	0.999978	0.296296
5	4	0031915	0.999978	0.260870
5	4	0071407	0.999978	0.625000
5	4	0120038	0.999978	0.375000
5	4	0051641	0.999978	0.166667
5	4	0003676	0.999978	0.714286
5	4	0008152	0.999978	0.200000
5	4	0010468	0.999978	0.600000
5	4	0006950	0.999978	0.750000
5	4	0008083	0.999978	0.285714
5	4	0045078	0.999978	1.000000
5	4	0016301	0.999978	0.200000
5	4	0043154	0.999978	0.178571
5	4	0008092	0.999978	0.750000
5	4	0016021	0.999978	0.416667
5	4	0098981	0.999978	0.166667
5	4	0044464	0.999978	0.750000
5	4	0044446	0.999978	0.500000
5	4	0009986	0.999978	1.000000
5	4	0001755	0.999978	0.184211
5	4	0042555	0.999978	0.166667
5	4	0005634	0.999978	0.454545
5	4	1903428	0.999978	0.324324
5	4	0050688	0.999978	0.315789
5	4	0048523	0.999978	0.285714
5	4	0005488	0.999978	0.666667
5	4	0098916	0.999978	0.200000
5	4	0072593	0.999978	0.181818
5	4	0010948	0.999978	0.222222
5	4	0007399	0.999978	0.315789
5	4	0044798	0.999978	0.294118
5	4	0017049	0.999978	0.333333
5	4	0008234	0.999978	0.210526
5	4	0098793	0.999978	0.375000
5	4	0010763	0.999978	0.260870
5	4	0005829	0.999978	0.750000
5	4	0043169	0.999978	0.400000
5	4	0008720	0.999978	0.083333
5	4	0098711	0.999978	0.055556
5	4	0099537	0.999978	0.210526
5	4	0034436	0.999978	0.058824
5	4	0014808	0.999978	0.079365
5	4	0043231	0.999978	0.500000
5	4	0048869	0.999978	0.222222
5	4	0005488	0.999978	0.666667
5	4	0032991	0.999978	0.666667
5	4	0007417	0.999978	0.444444
5	4	0071560	0.999978	0.416667
5	4	0009987	0.999978	0.285714
5	4	0006935	0.999978	0.375000
5	4	0005634	0.999978	0.454545
5	4	0051893	0.999978	0.285714
5	4	0005737	0.999978	1.000000
5	4	0000793	0.999978	0.416667
5	4	0005829	0.999978	0.777778
5	4	0022414	0.999978	0.200000
5	4	0016586	0.999978	0.161290
5	4	0010522	0.999978	0.230769
5	4	0045944	0.999978	1.000000
5	4	0005739	0.999978	0.538462
5	4	0044237	0.999978	0.333333
5	4	0009605	0.999978	0.500000
5	4	0005654	0.999978	0.263158
5	4	0016773	0.999978	0.142857
5	4	0047497	0.999978	0.125000
5	4	0008285	0.999978	0.285714
5	4	0030334	0.999978	0.235294
5	4	0048741	0.999978	0.294118
5	4	0009893	0.999978	0.600000
5	4	0009612	0.999978	0.454545
5	4	0007610	0.999978	0.250000
5	4	0019897	0.999978	0.666667
5	4	0019899	0.999978	0.750000
5	4	0043565	0.999978	0.250000
5	4	0071704	0.999978	0.250000
5	4	0008146	0.999978	0.142857
5	4	0019900	0.999978	0.600000
5	4	0006468	0.999978	0.633333
5	4	0048697	0.999978	0.159420
5	4	0009952	0.999978	0.238095
5	4	0071158	0.999978	0.333333
5	4	0050918	0.999978	0.333333
5	4	0048661	0.999978	0.375000
5	4	0050896	0.999978	0.666667
5	4	0007417	0.999978	0.444444
5	4	1905348	0.999978	0.400000
5	4	0005634	0.999978	0.454545
5	4	0051289	0.999978	0.117647
5	4	0044424	0.999978	0.833333
5	4	0042036	0.999978	0.347826
5	4	0000977	0.999978	0.133333
5	4	0046777	0.999978	0.612903
5	4	0042391	0.999978	0.250000
5	4	1904029	0.999978	0.421053
5	4	0031490	0.999978	0.222222
5	4	0005737	0.999978	1.000000
5	4	0010038	0.999978	0.500000
5	4	0044444	0.999978	0.875000
5	4	0016323	0.999978	0.666667
5	4	0010965	0.999978	0.192308
5	4	0043565	0.999978	0.250000
5	4	0004722	0.999978	0.414634
5	4	0034198	0.999978	0.272727
5	4	0007565	0.999978	0.200000
5	4	0004674	0.999978	0.487179
5	4	0015279	0.999978	0.076923
5	4	0000792	0.999978	0.312500
5	4	0098916	0.999978	0.153846
5	4	0060828	0.999978	0.400000
5	4	0005515	0.999978	1.000000
5	4	0042221	0.999978	0.750000
5	4	0006355	0.999978	0.791667
5	4	0014911	0.999978	0.260870
5	4	0009612	0.999978	0.454545
5	4	0048856	0.999978	0.200000
5	4	0048519	0.999978	0.400000
5	4	0050689	0.999978	0.291667
5	4	0044459	0.999978	0.800000
5	4	0016043	0.999978	0.222222
5	4	0043130	0.999978	0.600000
5	4	0001228	0.999978	0.857143
5	4	0043231	0.999978	0.500000
5	4	0031960	0.999978	0.909091
5	4	0140194	0.999978	0.274510
5	4	0000287	0.999978	0.285714
5	4	0042423	0.999978	0.166667
5	4	0048598	0.999978	0.238095
5	4	0044464	0.999978	0.750000
5	4	0046983	0.999978	0.800000
5	4	0005634	0.999978	0.454545
5	4	0098794	0.999978	0.428571
5	4	0030326	0.999978	0.185185
5	4	0043235	0.999978	1.000000
5	4	0006357	0.999978	0.760000
5	4	0007020	0.999978	0.086957
5	4	0055119	0.999978	0.363636
5	4	0016055	0.999978	0.314286
5	4	0009912	0.999978	0.275000
5	4	0005615	0.999978	0.166667
5	4	1902285	0.999978	0.235294
5	4	0009855	0.999978	0.238095
5	4	0043552	0.999978	0.384615
5	4	0003684	0.999978	0.250000
5	4	0005764	0.999978	0.466667
5	4	0016198	0.999978	0.244898
5	4	0097458	0.999978	0.600000
5	4	0034308	0.999978	0.266667
5	4	0038023	0.999978	1.000000
5	4	0043200	0.999978	0.545455
5	4	0019904	0.999978	0.750000
5	4	0001934	0.999978	0.935484
5	4	0006636	0.999978	0.321429
5	4	0016604	0.999978	0.238095
5	4	0030154	0.999978	0.277778
5	4	0015031	0.999978	0.500000
5	4	0009416	0.999978	0.333333
5	4	0009986	0.999978	1.000000
5	4	0045445	0.999978	0.300000
5	4	0008574	0.999978	0.066667
5	4	0005245	0.999978	0.070175
5	4	0031226	0.999978	1.000000
5	4	0042133	0.999978	0.250000
5	4	0048468	0.999978	0.388889
5	4	0045663	0.999978	0.333333
5	4	0016020	0.999978	0.333333
5	4	0036444	0.999978	0.095238
5	4	0097458	0.999978	0.600000
5	4	0016020	0.999978	0.333333
5	4	0005242	0.999978	0.065574
5	4	0042802	0.999978	0.750000
5	4	0002730	0.999978	0.277778
5	4	0030900	0.999978	0.066667
5	4	0071248	0.999978	0.222222
5	4	0001763	0.999978	0.111111
5	4	0005575	0.999978	0.333333
5	4	0007165	0.999978	0.833333
5	4	0044093	0.999978	0.166667
5	4	0005198	0.999978	0.250000
5	4	0009967	0.999978	0.777778
5	4	0005654	0.999978	0.409091
5	4	0010666	0.999978	0.200000
5	4	0098794	0.999978	0.333333
5	4	0000981	0.999978	0.290323
5	4	0006996	0.999978	0.133333
5	4	1902533	0.999978	0.888889
5	4	0005911	0.999978	0.200000
5	4	0005515	0.999978	1.000000
5	4	0043408	0.999978	0.727273
5	4	0034612	0.999978	0.250000
5	4	0044445	0.999978	0.666667
5	4	0042981	0.999978	0.266667
5	4	0010008	0.999978	0.625000
5	4	0098887	0.999978	0.052632
5	4	0120025	0.999978	0.375000
5	4	0007290	0.999978	0.051282
5	4	0006996	0.999978	0.133333
5	4	0042594	0.999978	0.235294
5	4	0007165	0.999978	0.833333
5	4	0098609	0.999978	0.142857
5	4	0006915	0.999978	0.133333
5	4	0005267	0.999978	0.031746
5	4	0048339	0.999978	0.071429
5	4	0097718	0.999978	0.600000
5	4	0005515	0.999978	1.000000
5	4	0005686	0.999978	0.136364
5	4	0050543	0.999978	0.153846
5	4	0005746	0.999978	0.151515
5	4	0097458	0.999978	0.428571
5	4	0043200	0.999978	0.181818
5	4	0006413	0.999978	0.054054
5	4	0016604	0.999978	0.130435
5	4	0098978	0.999978	0.125000
5	4	0005634	0.999978	0.230769
5	4	0003674	0.999978	0.333333
5	4	0021772	0.999978	0.055556
5	4	1903504	0.999978	0.222222
5	4	0019900	0.999978	0.600000
5	4	0016020	0.999978	0.333333
5	4	0051894	0.999978	0.137931
5	4	0016043	0.999978	0.142857
5	4	0032290	0.999978	0.046512
5	4	0045807	0.999978	0.243243
5	4	0005886	0.999978	1.000000
5	4	0032870	0.999978	0.200000
5	4	0098916	0.999978	0.250000
5	4	0000902	0.999978	0.100000
5	4	1990907	0.999978	0.142857
5	4	0004713	0.999978	0.048780
5	4	0021795	0.999978	0.057143
5	4	0051020	0.999978	0.600000
5	4	0003220	0.999978	0.030303
5	4	0006193	0.999978	0.027397
5	4	0042060	0.999978	0.333333
5	4	0005829	0.999978	0.750000
5	4	0031410	0.999978	0.866667
5	4	0071482	0.999978	0.235294
5	4	0022843	0.999978	0.035714
5	4	0014070	0.999978	0.333333
5	4	0000122	0.999978	0.476190
5	4	0060173	0.999978	0.250000
5	4	0005488	0.999978	0.666667
5	4	0070433	0.999978	0.714286
5	4	0016070	0.999978	0.216216
5	4	0022904	0.999978	0.111111
5	4	0040014	0.999978	0.285714
5	4	0003713	0.999978	0.725000
5	4	0032720	0.999978	0.571429
5	4	0032991	0.999978	0.142857
5	4	0004869	0.999978	0.244444
5	4	0005774	0.999978	0.545455
5	4	0048786	0.999978	0.272727
5	4	0044456	0.999978	0.125000
5	4	0035197	0.999978	1.000000
5	4	0006355	0.999978	0.760000
5	4	0005737	0.999978	1.000000
5	4	0005634	0.999978	0.642857
5	4	0030054	0.999978	0.142857
5	4	0046872	0.999978	0.333333
5	4	0005739	0.999978	0.785714
5	4	0044444	0.999978	0.857143
5	4	0010468	0.999978	0.600000
5	4	2000651	0.999978	0.269231
5	4	0032868	0.999978	0.259259
5	4	0000900	0.999978	0.283019
5	4	1902895	0.999978	0.947368
5	4	0000287	0.999978	0.285714
5	4	0005515	0.999978	1.000000
5	4	0007610	0.999978	0.250000
5	4	0032781	0.999978	0.146341
5	4	0042108	0.999978	0.878788
5	4	0005829	0.999978	0.750000
5	4	0005488	0.999978	0.666667
5	4	0030574	0.999978	0.142857
5	4	0099503	0.999978	0.812500
5	4	0032682	0.999978	0.666667
5	4	0048846	0.999978	0.098361
5	4	0043195	0.999978	0.142857
5	4	0008094	0.999978	0.083333
5	4	0003700	0.999978	0.678571
5	4	0014029	0.999978	0.225806
5	4	0043171	0.999978	0.184211
5	4	0032344	0.999978	0.291667
5	4	0005739	0.999978	0.785714
5	4	0035089	0.999978	0.117647
5	4	0042493	0.999978	0.333333
5	4	0005125	0.999978	0.320000
5	4	0009988	0.999978	0.166667
5	4	0000977	0.999978	0.466667
5	4	2001054	0.999978	0.210526
5	4	0030424	0.999978	0.272727
5	4	0001938	0.999978	0.272727
5	4	1904491	0.999978	0.083333
5	4	0032502	0.999978	0.250000
5	4	0008022	0.999978	0.750000
5	4	0006468	0.999978	0.633333
5	4	0007156	0.999978	0.125000
5	4	0043152	0.999978	0.631579
5	4	0043231	0.999978	0.692308
5	4	0006974	0.999978	0.307692
5	4	0031410	0.999978	0.866667
5	4	0031253	0.999978	0.600000
5	4	0046982	0.999978	0.600000
5	4	0071459	0.999978	0.083333
5	4	0034451	0.999978	0.375000
5	4	0016189	0.999978	0.076923
5	4	0051492	0.999978	0.200000
5	4	0061753	0.999978	0.081633
5	4	0070200	0.999978	0.058824
5	4	0003382	0.999978	0.263158
5	4	2000811	0.999978	0.222222
5	4	0035239	0.999978	0.461538
5	4	0042416	0.999978	0.064516
5	4	0005515	0.999978	0.600000
5	4	0016192	0.999978	0.100000
5	4	0006890	0.999978	0.083333
5	4	0017053	0.999978	0.000000
5	4	0090009	0.999978	0.333333
5	4	0032956	0.999978	0.307692
5	4	0005515	0.999978	0.600000
5	4	0098916	0.999978	0.166667
5	4	0005886	0.999978	0.000000
5	4	0043200	0.999978	0.071429
5	4	0016255	0.999978	0.037736
5	4	0030323	0.999978	0.545455
5	4	0097060	0.999978	0.157895
5	4	0000724	0.999978	0.064516
5	4	0044464	0.999978	0.300000
5	4	0005515	0.999978	1.000000
5	4	1903375	0.999978	0.466667
5	4	0005788	0.999978	0.583333
5	4	0043394	0.999978	0.600000
5	4	0048641	0.999978	0.235294
5	4	1902109	0.999978	0.075000
5	4	1901919	0.999978	0.075000
5	4	0004707	0.999978	0.074627
5	4	0050974	0.999978	0.173913
5	4	0034728	0.999978	0.133333
5	4	0032495	0.999978	0.083333
5	4	0003674	0.999978	0.333333
5	4	0042742	0.999978	0.117647
5	4	0048104	0.999978	0.157895
5	4	0010923	0.999978	0.193548
5	4	0006094	0.999978	0.045455
5	4	0002118	0.999978	0.090909
5	4	0071404	0.999978	0.461538
5	4	0007605	0.999978	0.133333
5	4	0045471	0.999978	0.307692
5	4	0007165	0.999978	0.210526
5	4	0043231	0.999978	1.000000
5	4	0005509	0.999978	0.285714
5	4	0000978	0.999978	0.117647
5	4	0001934	0.999978	0.312500
5	4	0033554	0.999978	0.181818
5	4	0000977	0.999978	0.133333
5	4	0034198	0.999978	0.090909
5	4	0016572	0.999978	0.172414
5	4	0051336	0.999978	0.125000
5	4	0030141	0.999978	0.684211
5	4	0042531	0.999978	0.208333
5	4	0033038	0.999978	0.115385
5	4	0005737	0.999978	0.500000
5	4	0045892	0.999978	0.230769
5	4	0032308	0.999978	0.085714
5	4	0046069	0.999978	0.032258
5	4	0016773	0.999978	0.142857
5	4	0030133	0.999978	0.722222
5	4	0030206	0.999978	0.047619
5	4	0006556	0.999978	0.090909
5	4	0043227	0.999978	0.333333
5	4	0010468	0.999978	0.600000
5	4	0003214	0.999978	0.333333
5	4	0045860	0.999978	0.195122
5	4	0002053	0.999978	0.250000
5	4	0005829	0.999978	0.538462
5	4	0098505	0.999978	0.153846
5	4	0010941	0.999978	0.250000
5	4	0030900	0.999978	0.333333
5	4	0060548	0.999978	0.200000
5	4	0005525	0.999978	0.090909
5	4	0038084	0.999978	0.107143
5	4	0007140	0.999978	0.216216
5	4	0050718	0.999978	0.093023
5	4	0010635	0.999978	0.176471
5	4	0001706	0.999978	0.571429
5	4	0032495	0.999978	0.071429
5	4	0045944	0.999978	0.277778
5	4	0014070	0.999978	0.111111
5	4	0030178	0.999978	0.130435
5	4	0007584	0.999978	0.090909
5	4	0007010	0.999978	0.625000
5	4	0006357	0.999978	0.250000
5	4	0003676	0.999978	0.333333
5	4	0000790	0.999978	0.360000
5	4	1990845	0.999978	0.142857
5	4	1902176	0.999978	0.069767
5	4	0044444	0.999978	0.583333
5	4	0001507	0.999978	0.054054
5	4	0048593	0.999978	0.428571
5	4	0014066	0.999978	0.071429
5	4	0048699	0.999978	0.346154
5	4	0070167	0.999978	0.090909
5	4	0005515	0.999978	0.600000
5	4	0048513	0.999978	0.304348
5	4	2000381	0.999978	0.083333
5	4	0022900	0.999978	0.090909
5	4	0031256	0.999978	0.230769
5	4	0048485	0.999978	0.230769
5	4	0004707	0.999978	0.032787
5	4	0004842	0.999978	0.044444
5	4	0005737	0.999978	1.000000
5	4	0005515	0.999978	0.600000
5	4	0042692	0.999978	0.285714
5	4	0001922	0.999978	0.071429
5	4	0035308	0.999978	0.030303
5	4	0022898	0.999978	0.076923
5	4	0051791	0.999978	0.055556
5	4	0034587	0.999978	0.052632
5	4	0071222	0.999978	0.068966
5	4	0005515	0.999978	0.600000
5	4	0033278	0.999978	0.212121
5	4	0042267	0.999978	0.055556
5	4	0001227	0.999978	0.133333
5	4	0008144	0.999978	0.333333
5	4	0009893	0.999978	0.250000
5	4	0043236	0.999978	0.428571
5	4	0044431	0.999978	0.391304
5	4	0009410	0.999978	0.125000
5	4	0031966	0.999978	0.321429
5	4	0044424	0.999978	0.333333
5	4	0035108	0.999978	0.166667
5	4	0042802	0.999978	0.500000
5	4	0035971	0.999978	0.076923
5	4	0006384	0.999978	0.051282
5	4	0071346	0.999978	0.086957
5	4	0001798	0.999978	0.070175
5	4	0005041	0.999978	0.074074
5	4	0007507	0.999978	0.166667
5	4	0002053	0.999978	0.071429
5	4	0005515	0.999978	1.000000
5	4	0038066	0.999978	0.222222
5	4	1900271	0.999978	0.066667
5	4	0005876	0.999978	0.125000
5	4	0070571	0.999978	0.041667
5	4	0090190	0.999978	0.040000
5	4	0035791	0.999978	0.052632
5	4	0043065	0.999978	0.142857
5	4	0005515	0.999978	0.047619
5	4	0005737	0.999978	0.333333
5	4	0008283	0.999978	0.100000
5	4	0000784	0.999978	0.103448
5	4	0009898	0.999978	0.545455
5	4	0044444	0.999978	0.300000
5	4	0005856	0.999978	0.230769
5	4	1904706	0.999978	0.146341
5	4	0005515	0.999978	0.047619
5	4	0046983	0.999978	0.045455
5	4	0008637	0.999978	0.074074
5	4	0009605	0.999978	0.090909
5	4	0051098	0.999978	0.153846
5	4	0072006	0.999978	0.052632
5	4	0007290	0.999978	0.043478
5	4	0016197	0.999978	0.058824
5	4	0060033	0.999978	0.076923
5	4	1903827	0.999978	0.130435
5	4	0007165	0.999978	0.160000
5	4	0044464	0.999978	0.500000
5	4	0043066	0.999978	0.214286
5	4	0031175	0.999978	0.166667
5	4	1901203	0.999978	0.166667
5	4	0000151	0.999978	0.818182
5	4	0005829	0.999978	0.750000
5	4	0098693	0.999978	0.130435
5	4	0051260	0.999978	1.000000
5	4	1902533	0.999978	0.310345
5	4	0001764	0.999978	0.421053
5	4	0010447	0.999978	0.083333
5	4	1990131	0.999978	0.166667
5	4	0071873	0.999978	0.064516
5	4	0043393	0.999978	0.090909
5	4	0005515	0.999978	1.000000
5	4	0000287	0.999978	0.285714
5	4	0005654	0.999978	0.809524
5	4	0000056	0.999978	0.062500
5	4	0010225	0.999978	0.074074
5	4	0042493	0.999978	0.090909
5	4	0031996	0.999978	0.600000
5	4	0055092	0.999978	0.083333
5	4	0045047	0.999978	0.066667
5	4	0032870	0.999978	0.600000
5	4	0043169	0.999978	0.400000
5	4	0032463	0.999978	0.307692
5	4	0042693	0.999978	0.157895
5	4	0098978	0.999978	0.666667
5	4	0003674	0.999978	0.333333
5	4	0008135	0.999978	0.186667
5	4	0019899	0.999978	0.800000
5	4	0030154	0.999978	0.153846
5	4	0061515	0.999978	0.318182
5	4	0042470	0.999978	0.588235
5	4	0016197	0.999978	0.187500
5	4	2000017	0.999978	0.562500
5	4	0051259	0.999978	0.900000
5	4	0065008	0.999978	0.250000
5	4	0051006	0.999978	0.111111
5	4	0001227	0.999978	0.344828
5	4	0008334	0.999978	0.200000
5	4	0043113	0.999978	0.666667
5	4	0001570	0.999978	0.304348
5	4	0000785	0.999978	0.411765
5	4	0048513	0.999978	0.583333
5	4	0008150	0.999978	0.250000
5	4	0005730	0.999978	0.500000
5	4	0016289	0.999978	0.125000
5	4	0003723	0.999978	0.285714
5	4	2000112	0.999978	0.312500
5	4	0005886	0.999978	1.000000
5	4	0010035	0.999978	0.375000
5	4	0002485	0.999978	0.076923
5	4	0009987	0.999978	0.200000
5	4	0014069	0.999978	0.250000
5	4	0009712	0.999978	0.208333
5	4	0030425	0.999978	0.538462
5	4	0048663	0.999978	0.285714
5	4	0032991	0.999978	1.000000
5	4	0016042	0.999978	0.227273
5	4	0005634	0.999978	1.000000
5	4	0008283	0.999978	0.200000
5	4	0005488	0.999978	0.666667
5	4	0001666	0.999978	1.000000
5	4	0005737	0.999978	0.750000
5	4	0046683	0.999978	0.500000
5	4	0006139	0.999978	0.240000
5	4	0097011	0.999978	0.500000
5	4	0045893	0.999978	0.944444
5	4	0060425	0.999978	0.368421
5	4	0003337	0.999978	0.162791
5	4	0001965	0.999978	0.750000
5	4	0005788	0.999978	0.538462
5	4	0002086	0.999978	0.086957
5	4	0021776	0.999978	0.261905
5	4	2000646	0.999978	0.400000
5	4	0006979	0.999978	0.600000
5	4	0051094	0.999978	0.428571
5	4	0005216	0.999978	0.083333
5	4	0043542	0.999978	0.090909
5	4	0019899	0.999978	0.750000
5	4	0021936	0.999978	0.121212
5	4	0043087	0.999978	0.066667
5	4	0031410	0.999978	0.142857
5	4	0060023	0.999978	0.032258
5	4	0060459	0.999978	0.027027
5	4	0046961	0.999978	0.021739
5	4	0070578	0.999978	0.062500
5	4	0048799	0.999978	0.071429
5	4	0005886	0.999978	1.000000
5	4	0001227	0.999978	0.833333
5	4	1905224	0.999978	0.117647
5	4	0008284	0.999978	0.363636
5	4	0035068	0.999978	0.142857
5	4	0043565	0.999978	0.250000
5	4	0061626	0.999978	0.040000
5	4	0010468	0.999978	0.300000
5	4	0047485	0.999978	0.750000
5	4	0090316	0.999978	0.325000
5	4	0006796	0.999978	0.125000
5	4	0035887	0.999978	0.074074
5	4	0047130	0.999978	0.083333
5	4	0001784	0.999978	0.500000
5	4	0005488	0.999978	0.666667
5	4	0031585	0.999978	0.170213
5	4	0046974	0.999978	0.041096
5	4	0046982	0.999978	0.600000
5	4	0005737	0.999978	0.428571
5	4	0061549	0.999978	0.058824
5	4	0055023	0.999978	0.181818
5	4	0001990	0.999978	0.090909
5	4	0002360	0.999978	0.043478
5	4	0005737	0.999978	0.333333
5	4	0001570	0.999978	0.034483
5	4	0000981	0.999978	0.142857
5	4	0042127	0.999978	0.307692
5	4	0000150	0.999978	0.043478
5	4	0030674	0.999978	0.600000
5	4	0021953	0.999978	0.038462
5	4	0007088	0.999978	0.210526
5	4	0006626	0.999978	0.024390
5	4	0050885	0.999978	0.058824
5	4	0007632	0.999978	0.052632
5	4	0016477	0.999978	0.142857
5	4	0044428	0.999978	0.214286
5	4	0061630	0.999978	0.114286
5	4	0005634	0.999978	0.272727
5	4	0006357	0.999978	0.760000
5	4	0046982	0.999978	0.600000
5	4	0050772	0.999978	0.168831
5	4	0097458	0.999978	0.600000
5	4	0043010	0.999978	0.375000
5	4	0031821	0.999978	0.500000
5	4	0044424	0.999978	0.500000
5	4	0007160	0.999978	0.142857
5	4	0043228	0.999978	0.166667
5	4	2000288	0.999978	0.300000
5	4	0016064	0.999978	0.285714
5	4	0098858	0.999978	0.428571
5	4	0042802	0.999978	0.750000
5	4	0044444	0.999978	0.375000
5	4	0003682	0.999978	0.500000
5	4	0031306	0.999978	0.090909
5	4	0009411	0.999978	0.222222
5	4	0030902	0.999978	0.375000
5	4	0015980	0.999978	0.153846
5	4	0010243	0.999978	0.444444
5	4	0043547	0.999978	0.133333
5	4	0005887	0.999978	0.230769
5	4	0016235	0.999978	0.375000
5	4	0097497	0.999978	0.250000
5	4	0005829	0.999978	0.333333
5	4	0050794	0.999978	0.375000
5	4	0060517	0.999978	0.139535
5	4	0007256	0.999978	0.116438
5	4	0032922	0.999978	0.214286
5	4	0016021	0.999978	0.125000
5	4	0007165	0.999978	0.214286
5	4	0044309	0.999978	0.333333
5	4	0045121	0.999978	0.100000
5	4	0043169	0.999978	0.400000
5	4	0070761	0.999978	0.142857
5	4	0000209	0.999978	0.142857
5	4	0005667	0.999978	0.375000
5	4	0051402	0.999978	0.153846
5	4	0014823	0.999978	0.333333
5	4	0048731	0.999978	0.600000
5	4	0005634	0.999978	0.272727
5	4	0005887	0.999978	0.230769
5	4	0016604	0.999978	0.142857
5	4	0061782	0.999978	0.090909
5	4	0031982	0.999978	0.142857
5	4	0034399	0.999978	0.157895
5	4	0006355	0.999978	0.791667
5	4	0015629	0.999978	0.250000
5	4	0019899	0.999978	0.750000
5	4	0050768	0.999978	0.232143
5	4	0042221	0.999978	0.428571
5	4	0001786	0.999978	0.222222
5	4	0097421	0.999978	0.352941
5	4	0051179	0.999978	0.250000
5	4	0044424	0.999978	0.500000
5	4	0019829	0.999978	0.026316
5	4	0007307	0.999978	0.067568
5	4	0035241	0.999978	0.088889
5	4	0034058	0.999978	0.090909
5	4	0006913	0.999978	0.187500
5	4	0060548	0.999978	0.266667
5	4	0018149	0.999978	0.750000
5	4	0005929	0.999978	0.307692
5	4	0003674	0.999978	0.333333
5	4	0043231	0.999978	0.900000
5	4	0010917	0.999978	0.176471
5	4	0045893	0.999978	0.312500
5	4	0005515	0.999978	1.000000
5	4	0005515	0.999978	1.000000
5	4	0035783	0.999978	0.113208
5	4	0005102	0.999978	0.750000
5	4	0043231	0.999978	0.900000
5	4	0032501	0.999978	0.142857
5	4	0043123	0.999978	0.160000
5	4	0044344	0.999978	0.190476
5	4	0080008	0.999978	0.416667
5	4	0043231	0.999978	0.900000
5	4	0042108	0.999978	0.414634
5	4	0005829	0.999978	1.000000
5	4	0006898	0.999978	0.125000
5	4	0046982	0.999978	0.600000
5	4	0030659	0.999978	0.565217
5	4	0046427	0.999978	0.160000
5	4	0015279	0.999978	0.050000
5	4	0035869	0.999978	0.222222
5	4	0098691	0.999978	0.500000
5	4	0043066	0.999978	0.210526
5	4	0052063	0.999978	0.071429
5	4	0010647	0.999978	0.266667
5	4	0005515	0.999978	1.000000
5	4	0046872	0.999978	0.333333
5	4	0002902	0.999978	0.235294
5	4	0001798	0.999978	0.057143
5	4	0008050	0.999978	0.048780
5	4	0005515	0.999978	0.105263
5	4	0006915	0.999978	0.250000
5	4	0048705	0.999978	0.142857
5	4	0098590	0.999978	0.250000
5	4	0099703	0.999978	0.069767
5	4	0010817	0.999978	0.285714
5	4	0051607	0.999978	0.055556
5	4	1901222	0.999978	0.428571
5	4	0050853	0.999978	0.148148
5	4	0098588	0.999978	0.285714
5	4	0005488	0.999978	0.111111
5	4	0062009	0.999978	0.250000
5	4	0017065	0.999978	0.051282
5	4	0030899	0.999978	0.051282
5	4	0048352	0.999978	0.086957
5	4	0034189	0.999978	0.086957
5	4	0000407	0.999978	0.777778
5	4	0015914	0.999978	0.150000
5	4	0032897	0.999978	0.187500
5	4	0060045	0.999978	0.205882
5	4	0000323	0.999978	0.642857
5	4	0042802	0.999978	0.600000
5	4	0005488	0.999978	0.500000
5	4	0033267	0.999978	0.214286
5	4	0045944	0.999978	0.346939
5	4	1901895	0.999978	0.071429
5	4	0044464	0.999978	0.500000
5	4	0030500	0.999978	0.416667
5	4	0005515	0.999978	0.750000
5	4	0001894	0.999978	0.172414
5	4	0006974	0.999978	0.095238
5	4	0007155	0.999978	0.125000
5	4	0042221	0.999978	0.125000
5	4	0030500	0.999978	0.416667
5	4	0046982	0.999978	0.500000
5	4	0005515	0.999978	0.750000
5	4	0030072	0.999978	0.090909
5	4	0051412	0.999978	0.047619
5	4	0051385	0.999978	0.062500
5	4	0043259	0.999978	0.066667
5	4	0050729	0.999978	0.150000
5	4	0071345	0.999978	0.105263
5	4	0050896	0.999978	0.166667
5	4	0045834	0.999978	0.187500
5	4	0006575	0.999978	0.117647
5	4	0003674	0.999978	0.250000
5	4	0031092	0.999978	0.103448
5	4	0008484	0.999978	0.125000
5	4	0010468	0.999978	0.230769
5	4	0006950	0.999978	0.142857
5	4	0019919	0.999978	0.058824
5	4	0006874	0.999978	0.074074
5	4	0098703	0.999978	0.046875
5	4	0005773	0.999978	0.230769
5	4	0009612	0.999978	0.111111
5	4	0047150	0.999978	0.076923
5	4	0045664	0.999978	0.523810
5	4	0032364	0.999978	0.133333
5	4	0005615	0.999978	0.600000
5	4	0061311	0.999978	0.225806
5	4	0043990	0.999978	0.066667
5	4	0030203	0.999978	0.076923
5	4	0010944	0.999978	0.075000
5	4	0004708	0.999978	0.105769
5	4	0016071	0.999978	0.062500
5	4	0032266	0.999978	0.200000
5	4	0016192	0.999978	0.111111
5	4	0098590	0.999978	0.250000
5	4	0016233	0.999978	0.121951
5	4	0055007	0.999978	0.428571
5	4	0000281	0.999978	0.076923
5	4	0097104	0.999978	0.250000
5	4	0032355	0.999978	0.071429
5	4	0071549	0.999978	0.078431
5	4	0002687	0.999978	0.130435
5	4	0044237	0.999978	0.125000
5	4	0019904	0.999978	1.000000
5	4	0007399	0.999978	0.600000
5	4	0000122	0.999978	0.073171
5	4	0045786	0.999978	0.250000
5	4	0050896	0.999978	0.166667
5	4	0030168	0.999978	0.173913
5	4	0015269	0.999978	0.045455
5	4	0000122	0.999978	0.073171
5	4	0045577	0.999978	0.200000
5	4	0034358	0.999978	0.076923
5	4	0045786	0.999978	0.250000
5	4	0044424	0.999978	0.833333
5	4	0050678	0.999978	0.300000
5	4	0009791	0.999978	0.500000
5	4	0043227	0.999978	0.125000
5	4	0003197	0.999978	0.750000
5	4	0007021	0.999978	0.076923
5	4	0032208	0.999978	0.075000
5	4	0006402	0.999978	0.071429
5	4	0015693	0.999978	0.071429
5	4	0001637	0.999978	0.095238
5	4	0006476	0.999978	0.083333
5	4	0003181	0.999978	0.102564
5	4	1902949	0.999978	0.387755
5	4	0072169	0.999978	0.048780
5	4	0005515	0.999978	0.285714
5	4	0007417	0.999978	0.121212
5	4	0031252	0.999978	0.272727
5	4	0048731	0.999978	0.129032
5	4	0051865	0.999978	0.080000
5	4	0044877	0.999978	0.285714
5	4	0071732	0.999978	0.066667
5	4	0008333	0.999978	0.055556
5	4	0098685	0.999978	0.083333
5	4	0051444	0.999978	0.288889
5	4	0043467	0.999978	0.307692
5	4	0031981	0.999978	0.850000
5	4	0005515	0.999978	1.000000
5	4	0002832	0.999978	0.200000
5	4	0098871	0.999978	0.263158
5	4	0071902	0.999978	0.466667
5	4	0035748	0.999978	0.300000
5	4	0005575	0.999978	0.125000
5	4	0090079	0.999978	0.275000
5	4	0030182	0.999978	0.111111
5	4	0016020	0.999978	0.111111
5	4	0044424	0.999978	0.625000
5	4	0019100	0.999978	0.050000
5	4	0007050	0.999978	0.294118
5	4	0021987	0.999978	0.047619
5	4	0033278	0.999978	0.047619
5	4	0001954	0.999978	0.176471
5	4	0048148	0.999978	0.076923
5	4	0051259	0.999978	0.000000
5	4	0006814	0.999978	0.000000
5	4	0030335	0.999978	0.000000
5	4	0044295	0.999978	0.166667
5	4	0043231	0.999978	0.500000
5	4	0005634	0.999978	0.470588
5	4	0002638	0.999978	0.000000
5	4	0006193	0.999978	0.000000
5	4	0150094	0.999978	0.000000
5	4	0071867	0.999978	0.000000
5	4	0002352	0.999978	0.000000
5	4	0032496	0.999978	0.250000
5	4	0019221	0.999978	0.222222
5	4	0006783	0.999978	0.369565
5	4	0042982	0.999978	0.347826
5	4	0007369	0.999978	0.555556
5	4	0018105	0.999978	1.000000
5	4	0060271	0.999978	0.294118
5	4	0005886	0.999978	0.333333
5	4	0043200	0.999978	0.538462
5	4	0010243	0.999978	0.545455
5	4	0032508	0.999978	0.636364
5	4	0098974	0.999978	0.333333
5	4	0008134	0.999978	0.600000
5	4	0004707	0.999978	0.700000
5	4	0042391	0.999978	0.222222
5	4	0090264	0.999978	0.300000
5	4	0042475	0.999978	0.538462
5	4	0048856	0.999978	0.600000
5	4	0042995	0.999978	0.428571
5	4	0010001	0.999978	0.384615
5	4	0038191	0.999978	0.500000
5	4	0008233	0.999978	0.354839
5	4	0005654	0.999978	1.000000
5	4	0048699	0.999978	0.416667
5	4	0045893	0.999978	0.157895
5	4	0045645	0.999978	0.200000
5	4	0035482	0.999978	0.222222
5	4	0016363	0.999978	0.850000
5	4	0005575	0.999978	0.333333
5	4	0048332	0.999978	0.300000
5	4	0010628	0.999978	0.428571
5	4	0001764	0.999978	0.272727
5	4	0032870	0.999978	0.461538
5	4	0044464	0.999978	0.500000
5	4	0071310	0.999978	0.307692
5	4	0034599	0.999978	0.200000
5	4	0030878	0.999978	0.583333
5	4	0042733	0.999978	0.333333
5	4	0098609	0.999978	0.200000
5	4	0035019	0.999978	0.375000
5	4	0050789	0.999978	0.428571
5	4	0010976	0.999978	0.150000
5	4	0021854	0.999978	0.411765
5	4	0060396	0.999978	0.578947
5	4	2000320	0.999978	0.096774
5	4	0005515	0.999978	0.750000
5	4	0032501	0.999978	0.400000
5	4	0043488	0.999978	0.250000
5	4	0043305	0.999978	0.057692
5	4	0032024	0.999978	0.076923
5	4	0060559	0.999978	0.075472
5	4	0006898	0.999978	0.111111
5	4	0051443	0.999978	0.277778
5	4	0005515	0.999978	1.000000
5	4	1902894	0.999978	0.363636
5	4	0014842	0.999978	0.375000
5	4	0003676	0.999978	0.833333
5	4	0003002	0.999978	0.454545
5	4	0000278	0.999978	0.400000
5	4	0007419	0.999978	0.750000
5	4	0001655	0.999978	0.500000
5	4	0034644	0.999978	0.285714
5	4	0007569	0.999978	0.500000
5	4	0048568	0.999978	0.538462
5	4	0099545	0.999978	0.222222
5	4	0005575	0.999978	0.500000
5	4	0000228	0.999978	1.000000
5	4	0030154	0.999978	0.333333
5	4	0005262	0.999978	0.030303
5	4	0005737	0.999978	0.625000
5	4	0098796	0.999978	0.400000
5	4	0043024	0.999978	0.333333
5	4	0070925	0.999978	0.416667
5	4	0030154	0.999978	0.333333
5	4	0048856	0.999978	0.500000
5	4	0042060	0.999978	0.333333
5	4	0031584	0.999978	0.133333
5	4	0007169	0.999978	0.250000
5	4	0042054	0.999978	0.295455
5	4	0042742	0.999978	0.187500
5	4	0008134	0.999978	0.750000
5	4	0003069	0.999978	0.074074
5	4	0003700	0.999978	0.487179
5	4	0032689	0.999978	0.272727
5	4	0001047	0.999978	0.666667
5	4	0005524	0.999978	1.000000
5	4	0046982	0.999978	1.000000
5	4	0071453	0.999978	0.333333
5	4	0003712	0.999978	0.410256
5	4	0008046	0.999978	0.218750
5	4	0071774	0.999978	0.555556
5	4	0099010	0.999978	0.333333
5	4	0007417	0.999978	0.727273
5	4	0005783	0.999978	0.642857
5	4	0000165	0.999978	0.236842
5	4	0002181	0.999978	0.294118
5	4	0009725	0.999978	0.857143
5	4	0051592	0.999978	0.428571
5	4	2001027	0.999978	0.162162
5	4	0043130	0.999978	1.000000
5	4	0005488	0.999978	0.666667
5	4	0002054	0.999978	0.500000
5	4	0061462	0.999978	0.083333
5	4	0070325	0.999978	0.600000
5	4	0042127	0.999978	0.500000
5	4	0005790	0.999978	0.600000
5	4	0016079	0.999978	0.055556
5	4	0097371	0.999978	0.750000
5	4	0015269	0.999978	0.027027
5	4	0042742	0.999978	0.230769
5	4	0060306	0.999978	0.269231
5	4	0031588	0.999978	0.416667
5	4	0030178	0.999978	0.225806
5	4	0006357	0.999978	0.120000
5	4	0010604	0.999978	0.230769
5	4	0043549	0.999978	0.166667
5	4	0010269	0.999978	0.285714
5	4	0031099	0.999978	0.166667
5	4	0043301	0.999978	0.189189
5	4	0002009	0.999978	0.347826
5	4	0055069	0.999978	0.111111
5	4	0086067	0.999978	0.150000
5	4	0045429	0.999978	0.153846
5	4	1903557	0.999978	0.200000
5	4	0031572	0.999978	0.157895
5	4	0008284	0.999978	0.272727
5	4	0045665	0.999978	0.300000
5	4	0005615	0.999978	0.200000
5	4	0044464	0.999978	0.500000
5	4	0032787	0.999978	0.208333
5	4	2000514	0.999978	0.187500
5	4	0016570	0.999978	0.576923
5	4	1990904	0.999978	0.250000
5	4	0044389	0.999978	0.600000
5	4	0048856	0.999978	0.200000
5	4	0099566	0.999978	0.086957
5	4	0005575	0.999978	0.500000
5	4	0050796	0.999978	0.264706
5	4	0051260	0.999978	1.000000
5	4	0042148	0.999978	0.321429
5	4	0009653	0.999978	0.173913
5	4	0043161	0.999978	0.511111
5	4	0035296	0.999978	0.166667
5	4	0007617	0.999978	0.066667
5	4	0030424	0.999978	0.875000
5	4	0061630	0.999978	0.551724
5	4	0042383	0.999978	0.300000
5	4	0046626	0.999978	0.280000
5	4	0003130	0.999978	0.086022
5	4	1900212	0.999978	0.093750
5	4	0005829	0.999978	0.500000
5	4	0005262	0.999978	0.051282
5	4	0042802	0.999978	0.750000
5	4	0031705	0.999978	0.428571
5	4	0005829	0.999978	0.500000
5	4	0005739	0.999978	0.785714
5	4	1901630	0.999978	0.090909
5	4	0003918	0.999978	0.058824
5	4	0032873	0.999978	0.036364
5	4	0005886	0.999978	0.187500
5	4	0072160	0.999978	0.066667
5	4	0004712	0.999978	0.033333
5	4	0006446	0.999978	0.166667
5	4	0032991	0.999978	0.333333
5	4	0046486	0.999978	0.062500
5	4	0007080	0.999978	0.029412
5	4	0044548	0.999978	0.750000
5	4	0032963	0.999978	0.100000
5	4	0006580	0.999978	0.038462
5	4	0005654	0.999978	0.409091
5	4	0045619	0.999978	0.210526
5	4	0008285	0.999978	0.454545
5	4	0072179	0.999978	0.031250
5	4	0051878	0.999978	0.028571
5	4	0042551	0.999978	0.038462
5	4	0032212	0.999978	0.200000
5	4	0006471	0.999978	0.083333
5	4	0003924	0.999978	0.090909
5	4	0001958	0.999978	0.038462
5	4	0043249	0.999978	0.054054
5	4	0050770	0.999978	0.081633
5	4	0044430	0.999978	0.357143
5	4	0005488	0.999978	0.500000
5	4	0017137	0.999978	0.333333
5	4	0031623	0.999978	0.083333
5	4	0007588	0.999978	0.076923
5	4	0010044	0.999978	0.066667
5	4	0000118	0.999978	0.266667
5	4	0090656	0.999978	0.051282
5	4	0007043	0.999978	0.000000
5	4	1902751	0.999978	0.000000
5	4	0001933	0.999978	0.000000
5	4	0097159	0.999978	0.333333
5	4	0048525	0.999978	0.000000
5	4	0021769	0.999978	0.000000
5	4	0060520	0.999978	0.000000
5	4	1900364	0.999978	0.000000
5	4	0010959	0.999978	0.090909
5	4	0030279	0.999978	0.083333
5	4	0033993	0.999978	0.111111
5	4	0060070	0.999978	0.080000
5	4	0006342	0.999978	0.035714
5	4	0034504	0.999978	0.076923
5	4	0045088	0.999978	0.076923
5	4	0003700	0.999978	0.041667
5	4	0005575	0.999978	0.125000
5	4	0098797	0.999978	0.187500
5	4	0044798	0.999978	0.625000
5	4	0010533	0.999978	0.030303
5	4	0044430	0.999978	0.437500
5	4	0036501	0.999978	0.700000
5	4	0032270	0.999978	0.043478
5	4	0043652	0.999978	0.076923
5	4	1905606	0.999978	0.050000
5	4	0051957	0.999978	0.047619
5	4	0033602	0.999978	0.034483
5	4	0005509	0.999978	0.285714
5	4	0005515	0.999978	1.000000
5	4	0044464	0.999978	0.250000
5	4	0022006	0.999978	0.304348
5	4	0034165	0.999978	0.055556
5	4	0098962	0.999978	0.076923
5	4	0044428	0.999978	0.562500
5	4	0007605	0.999978	0.444444
5	4	0071560	0.999978	0.100000
5	4	2000664	0.999978	0.047619
5	4	0046587	0.999978	0.105263
5	4	0006511	0.999978	0.379310
5	4	0007411	0.999978	0.175000
5	4	1903384	0.999978	0.028986
5	4	0046425	0.999978	0.105263
5	4	0046332	0.999978	0.750000
5	4	0003272	0.999978	0.285714
5	4	0060520	0.999978	0.032258
5	4	1901986	0.999978	0.052632
5	4	0000122	0.999978	0.016129
5	4	0005634	0.999978	1.000000
5	4	0042802	0.999978	0.428571
5	4	0016127	0.999978	0.135135
5	4	0006508	0.999978	0.206897
5	4	0004458	0.999978	0.066667
5	4	0031397	0.999978	0.020000
5	4	0120162	0.999978	0.027778
5	4	0035212	0.999978	0.058824
5	4	0051643	0.999978	0.033333
5	4	0005634	0.999978	1.000000
5	4	0005575	0.999978	0.333333
5	4	0045595	0.999978	0.129032
5	4	0007254	0.999978	0.160000
5	4	0065008	0.999978	0.066667
5	4	0008152	0.999978	0.086957
5	4	0016310	0.999978	0.153846
5	4	0097449	0.999978	0.230769
5	4	0071211	0.999978	0.076923
5	4	0070102	0.999978	0.086957
5	4	0048268	0.999978	0.064516
5	4	0060402	0.999978	0.036364
5	4	0021551	0.999978	0.031250
5	4	0007166	0.999978	0.909091
5	4	0005770	0.999978	0.411765
5	4	0005829	0.999978	1.000000
5	4	0042995	0.999978	0.428571
5	4	0001725	0.999978	0.281250
5	4	0045321	0.999978	0.222222
5	4	0008150	0.999978	0.166667
5	4	0035556	0.999978	0.909091
5	4	0044464	0.999978	0.500000
5	4	0046777	0.999978	0.625000
5	4	0035250	0.999978	0.103448
5	4	0001936	0.999978	0.400000
5	4	0071214	0.999978	0.307692
5	4	0098978	0.999978	0.250000
5	4	0030667	0.999978	0.400000
5	4	0002237	0.999978	0.142857
5	4	0003674	0.999978	0.333333
5	4	0045967	0.999978	0.250000
5	4	0044432	0.999978	0.695652
5	4	0048513	0.999978	0.083333
5	4	0009314	0.999978	0.166667
5	4	0023052	0.999978	0.200000
5	4	0001889	0.999978	0.066667
5	4	0061025	0.999978	0.363636
5	4	1903169	0.999978	0.192308
5	4	0031175	0.999978	0.160000
5	4	0003674	0.999978	0.333333
5	4	0072375	0.999978	0.071429
5	4	0051481	0.999978	0.107143
5	4	0009897	0.999978	0.692308
5	4	0019901	0.999978	1.000000
5	4	1903039	0.999978	0.250000
5	4	0005575	0.999978	0.500000
5	4	0061197	0.999978	0.050000
5	4	0005634	0.999978	0.454545
5	4	0021873	0.999978	0.062500
5	4	0090342	0.999978	0.444444
5	4	1904358	0.999978	0.258621
5	4	0043231	0.999978	0.500000
5	4	0045955	0.999978	0.258065
5	4	0006161	0.999978	0.195652
5	4	0032991	0.999978	1.000000
5	4	0005102	0.999978	0.750000
5	4	0060221	0.999978	0.057143
5	4	0034976	0.999978	0.307692
5	4	0090737	0.999978	0.243243
5	4	0035094	0.999978	0.153846
5	4	0005575	0.999978	0.500000
5	4	0002238	0.999978	0.142857
5	4	0000956	0.999978	0.209302
5	4	0071310	0.999978	0.380952
5	4	0032991	0.999978	1.000000
5	4	0021870	0.999978	0.080000
5	4	0070634	0.999978	0.066667
5	4	0098967	0.999978	0.078431
5	4	1900016	0.999978	0.125000
5	4	0001055	0.999978	0.040816
5	4	0050333	0.999978	0.100000
5	4	0035024	0.999978	0.290323
5	4	0045944	0.999978	0.500000
5	4	0048806	0.999978	0.047619
5	4	1901214	0.999978	0.400000
5	4	0005515	0.999978	1.000000
5	4	0005903	0.999978	0.300000
5	4	0005515	0.999978	1.000000
5	4	0006941	0.999978	0.076923
5	4	0033993	0.999978	0.153846
5	4	0060977	0.999978	0.040000
5	4	0045086	0.999978	0.295455
5	4	0005515	0.999978	1.000000
5	4	0035630	0.999978	0.038462
5	4	0016020	0.999978	0.333333
5	4	0019858	0.999978	0.074074
5	4	0000338	0.999978	0.074074
5	4	0048856	0.999978	0.428571
5	4	0048846	0.999978	0.155172
5	4	0002685	0.999978	0.250000
5	4	0045747	0.999978	0.700000
5	4	0009725	0.999978	0.500000
5	4	0042742	0.999978	0.923077
5	4	0003203	0.999978	0.500000
5	4	0070939	0.999978	0.450000
5	4	0097110	0.999978	0.750000
5	4	0005515	0.999978	1.000000
5	4	0043232	0.999978	0.900000
5	4	0097546	0.999978	0.222222
5	4	0050794	0.999978	0.400000
5	4	0048869	0.999978	0.571429
5	4	0005634	0.999978	1.000000
5	4	0005488	0.999978	0.666667
5	4	0019900	0.999978	0.833333
5	4	0021861	0.999978	0.333333
5	4	0008284	0.999978	0.800000
5	4	0051640	0.999978	0.166667
5	4	0042493	0.999978	0.428571
5	4	0010564	0.999978	0.333333
5	4	0043226	0.999978	0.333333
5	4	0043111	0.999978	0.384615
5	4	0001894	0.999978	0.727273
5	4	0009898	0.999978	1.000000
5	4	0048514	0.999978	0.437500
5	4	0005515	0.999978	1.000000
5	4	0051017	0.999978	0.133333
5	4	0043406	0.999978	0.846154
5	4	0016192	0.999978	0.142857
5	4	0048699	0.999978	0.461538
5	4	0003069	0.999978	0.125000
5	4	0097659	0.999978	0.222222
5	4	0042127	0.999978	0.500000
5	4	0042802	0.999978	1.000000
5	4	0098936	0.999978	0.384615
5	4	0005575	0.999978	0.500000
5	4	0043130	0.999978	0.600000
5	4	0031625	0.999978	1.000000
5	4	1901215	0.999978	0.300000
5	4	0042803	0.999978	0.666667
5	4	0003308	0.999978	0.560000
5	4	0016810	0.999978	0.166667
5	4	0006260	0.999978	0.290323
5	4	0008150	0.999978	0.333333
5	4	0043159	0.999978	0.346154
5	4	0051898	0.999978	0.700000
5	4	0032868	0.999978	0.285714
5	4	1901166	0.999978	0.263158
5	4	0017112	0.999978	0.250000
5	4	0030162	0.999978	0.269231
5	4	0005771	0.999978	0.421053
5	4	0000976	0.999978	0.153846
5	4	0042579	0.999978	0.692308
5	4	0001702	0.999978	0.461538
5	4	0043231	0.999978	0.900000
5	4	0048731	0.999978	0.666667
5	4	0097722	0.999978	0.181818
5	4	0006979	0.999978	0.375000
5	4	0005615	0.999978	0.200000
5	4	0004672	0.999978	0.593750
5	4	0043648	0.999978	0.217391
5	4	0008630	0.999978	0.619048
5	4	0005375	0.999978	0.042553
5	4	0090263	0.999978	0.636364
5	4	0010862	0.999978	0.569231
5	4	0017156	0.999978	0.166667
5	4	0006354	0.999978	0.225000
5	4	0003184	0.999978	0.500000
5	4	0043112	0.999978	0.368421
5	4	0005319	0.999978	0.076923
5	4	0051346	0.999978	0.200000
5	4	0000278	0.999978	0.400000
5	4	0097060	0.999978	0.533333
5	4	0045597	0.999978	0.428571
5	4	0098711	0.999978	0.083333
5	4	0044424	0.999978	0.833333
5	4	0048663	0.999978	0.375000
5	4	0032422	0.999978	0.153846
5	4	0005388	0.999978	0.044776
5	4	0007130	0.999978	0.071429
5	4	0002244	0.999978	0.111111
5	4	0043902	0.999978	0.375000
5	4	0048856	0.999978	0.142857
5	4	0005654	0.999978	0.809524
5	4	0006915	0.999978	1.000000
5	4	0050870	0.999978	0.157895
5	4	0008565	0.999978	0.058824
5	4	0030900	0.999978	0.062500
5	4	0044344	0.999978	0.444444
5	4	0042127	0.999978	0.428571
5	4	0008157	0.999978	0.428571
5	4	0002070	0.999978	0.111111
5	4	0005829	0.999978	1.000000
5	4	0043231	0.999978	1.000000
5	4	0022600	0.999978	0.111111
5	4	0048839	0.999978	0.071429
5	4	0012501	0.999978	0.800000
5	4	0042765	0.999978	0.321429
5	4	0007568	0.999978	0.142857
5	4	0007426	0.999978	0.062500
5	4	0044429	0.999978	0.600000
5	4	0004004	0.999978	0.055556
5	4	0061623	0.999978	0.065574
5	4	0051170	0.999978	0.071429
5	4	0019957	0.999978	0.428571
5	4	0030534	0.999978	0.153846
5	4	0001666	0.999978	0.100000
5	4	0005886	0.999978	0.333333
5	4	0010960	0.999978	0.071429
5	4	0005575	0.999978	0.166667
5	4	1904357	0.999978	0.071429
5	4	0017091	0.999978	0.222222
5	4	0008745	0.999978	0.100000
5	4	0010649	0.999978	0.111111
5	4	0043227	0.999978	0.250000
5	4	0030897	0.999978	0.083333
5	4	0006952	0.999978	0.142857
5	4	0006816	0.999978	0.235294
5	4	0017157	0.999978	0.078431
5	4	0043161	0.999978	0.055556
5	4	0001909	0.999978	0.166667
5	4	0008150	0.999978	0.250000
5	4	0034645	0.999978	0.095238
5	4	0016125	0.999978	0.083333
5	4	0044421	0.999978	0.125000
5	4	0002322	0.999978	0.068966
5	4	0055013	0.999978	0.321429
5	4	0050918	0.999978	0.090909
5	4	0044464	0.999978	0.500000
5	4	0016239	0.999978	0.105263
5	4	0006259	0.999978	0.080000
5	4	0043200	0.999978	0.066667
5	4	0010614	0.999978	0.074074
5	4	0044424	0.999978	0.625000
5	4	0002885	0.999978	0.052632
5	4	0045892	0.999978	0.041667
5	4	0001227	0.999978	0.055556
5	4	0003713	0.999978	0.066667
5	4	0006690	0.999978	0.058824
5	4	0030865	0.999978	0.076923
5	4	0044424	0.999978	0.625000
5	4	0007260	0.999978	0.042553
5	4	0071787	0.999978	0.058824
5	4	0050871	0.999978	0.068966
5	4	0005654	0.999978	0.423077
5	4	0001216	0.999978	0.060000
5	4	0032502	0.999978	0.166667
5	4	0042127	0.999978	0.111111
5	4	0044450	0.999978	0.423077
5	4	0046983	0.999978	0.750000
5	4	0048406	0.999978	0.500000
5	4	0030331	0.999978	0.250000
5	4	0099609	0.999978	0.428571
5	4	0044464	0.999978	0.500000
5	4	1903527	0.999978	0.083333
5	4	0010468	0.999978	0.105263
5	4	0000323	0.999978	0.523810
5	4	1903427	0.999978	0.068966
5	4	0031641	0.999978	0.090909
5	4	0010524	0.999978	0.041667
5	4	0023016	0.999978	0.275000
5	4	0044464	0.999978	0.500000
5	4	0005488	0.999978	0.666667
5	4	0055008	0.999978	0.545455
5	4	0001657	0.999978	0.555556
5	4	0033273	0.999978	0.230769
5	4	0005887	0.999978	0.200000
5	4	0003677	0.999978	1.000000
5	4	0050796	0.999978	0.173913
5	4	0005776	0.999978	0.733333
5	4	0043231	0.999978	0.900000
5	4	0001649	0.999978	0.333333
5	4	0003723	0.999978	0.714286
5	4	0033218	0.999978	0.500000
5	4	0045596	0.999978	0.333333
5	4	0005524	0.999978	0.476190
5	4	0008015	0.999978	0.666667
5	4	0005515	0.999978	1.000000
5	4	0003924	0.999978	0.111111
5	4	0004707	0.999978	0.215686
5	4	0050321	0.999978	0.282051
5	4	0042471	0.999978	0.450000
5	4	0007224	0.999978	0.407407
5	4	0021766	0.999978	0.368421
5	4	0071514	0.999978	0.571429
5	4	0048513	0.999978	0.700000
5	4	0007605	0.999978	0.333333
5	4	0007224	0.999978	0.407407
5	4	0046928	0.999978	0.210526
5	4	0098797	0.999978	0.241379
5	4	0035329	0.999978	0.423077
5	4	0043231	0.999978	0.900000
5	4	0005829	0.999978	1.000000
5	4	0008408	0.999978	1.000000
5	4	0031112	0.999978	0.333333
5	4	0004672	0.999978	0.289474
5	4	0009887	0.999978	0.750000
5	4	0043330	0.999978	0.333333
5	4	0031334	0.999978	0.333333
5	4	0007611	0.999978	0.333333
5	4	0009437	0.999978	0.333333
5	4	0050848	0.999978	0.333333
5	4	0030057	0.999978	0.142857
5	4	0097225	0.999978	0.181818
5	4	0042475	0.999978	0.642857
5	4	0005886	0.999978	0.333333
5	4	0009268	0.999978	0.428571
5	4	1901215	0.999978	0.333333
5	4	0015440	0.999978	0.133333
5	4	0019899	0.999978	0.750000
5	4	0016020	0.999978	0.250000
5	4	0022011	0.999978	0.300000
5	4	0007131	0.999978	0.484848
5	4	0098735	0.999978	0.333333
5	4	0140297	0.999978	0.600000
5	4	0030183	0.999978	0.608696
5	4	0030154	0.999978	0.312500
5	4	0003279	0.999978	0.642857
5	4	0006470	0.999978	0.370370
5	4	1903829	0.999978	0.250000
5	4	0051384	0.999978	0.266667
5	4	0009798	0.999978	0.500000
5	4	0003674	0.999978	0.333333
5	4	0031937	0.999978	0.215686
5	4	0006897	0.999978	0.555556
5	4	0003300	0.999978	0.333333
5	4	0005743	0.999978	0.440000
5	4	0051260	0.999978	0.266667
5	4	0016021	0.999978	0.142857
5	4	0001525	0.999978	0.625000
5	4	1905114	0.999978	0.392857
5	4	0005515	0.999978	1.000000
5	4	0008194	0.999978	0.142857
5	4	0009123	0.999978	0.521739
5	4	0010522	0.999978	0.285714
5	4	0044428	0.999978	0.769231
5	4	0030177	0.999978	0.272727
5	4	0016192	0.999978	0.714286
5	4	0097722	0.999978	0.166667
5	4	0097553	0.999978	0.090909
5	4	0005813	0.999978	0.368421
5	4	0060447	0.999978	0.272727
5	4	0097553	0.999978	0.090909
5	4	0050775	0.999978	0.166667
5	4	0008520	0.999978	0.063492
5	4	0044424	0.999978	0.833333
5	4	0006948	0.999978	0.080000
5	4	0042472	0.999978	0.038462
5	4	0042752	0.999978	0.272727
5	4	0001845	0.999978	0.055556
5	4	0030139	0.999978	0.500000
5	4	0019899	0.999978	0.666667
5	4	0001822	0.999978	0.058824
5	4	0007030	0.999978	0.083333
5	4	0042472	0.999978	0.038462
5	4	0003690	0.999978	0.222222
5	4	0048704	0.999978	0.038462
5	4	0032991	0.999978	0.142857
5	4	0043523	0.999978	0.266667
5	4	0009719	0.999978	0.133333
5	4	0043231	0.999978	0.900000
5	4	0043524	0.999978	0.300000
5	4	0046326	0.999978	0.153846
5	4	0031146	0.999978	0.342857
5	4	0071248	0.999978	0.142857
5	4	0071356	0.999978	0.181818
5	4	0005634	0.999978	1.000000
5	4	0016579	0.999978	0.652174
5	4	0030534	0.999978	0.090909
5	4	0043011	0.999978	0.050000
5	4	0035270	0.999978	0.071429
5	4	0021688	0.999978	0.032258
5	4	0050872	0.999978	0.083333
5	4	0061205	0.999978	0.058824
5	4	0044464	0.999978	0.300000
5	4	0048488	0.999978	0.047619
5	4	0000122	0.999978	0.487805
5	4	0010705	0.999978	0.020000
5	4	0045893	0.999978	0.487179
5	4	0000122	0.999978	0.487805
5	4	0044424	0.999978	0.500000
5	4	0005515	0.999978	0.750000
5	4	0071345	0.999978	0.058824
5	4	0048538	0.999978	0.052632
5	4	0014032	0.999978	0.038462
5	4	0021660	0.999978	0.037037
5	4	0036459	0.999978	0.080000
5	4	0014734	0.999978	0.055556
5	4	0016020	0.999978	0.090909
5	4	0007165	0.999978	0.500000
5	4	0003073	0.999978	0.142857
5	4	0008589	0.999978	0.266667
5	4	0060560	0.999978	0.100000
5	4	0043524	0.999978	0.272727
5	4	0007228	0.999978	0.372549
5	4	0071474	0.999978	0.428571
5	4	0003676	0.999978	0.333333
5	4	0007017	0.999978	0.400000
5	4	0007411	0.999978	0.068182
5	4	0048523	0.999978	0.500000
5	4	0060038	0.999978	0.040000
5	4	0005635	0.999978	0.850000
5	4	0071600	0.999978	0.032258
5	4	0016010	0.999978	0.150000
5	4	0045179	0.999978	0.263158
5	4	0022408	0.999978	0.375000
5	4	2001237	0.999978	0.200000
5	4	0000467	0.999978	0.052632
5	4	0044424	0.999978	0.500000
5	4	0031982	0.999978	0.272727
5	4	0030424	0.999978	0.200000
5	4	0060710	0.999978	0.032258
5	4	0003084	0.999978	0.125000
5	4	0009791	0.999978	0.111111
5	4	0021586	0.999978	0.045455
5	4	0061665	0.999978	0.066667
5	4	0005737	0.999978	0.454545
5	4	0021599	0.999978	0.052632
5	4	0008284	0.999978	0.307692
5	4	0009897	0.999978	0.214286
5	4	1900281	0.999978	0.114286
5	4	0043067	0.999978	0.666667
5	4	0072300	0.999978	0.090909
5	4	0005575	0.999978	0.166667
5	4	0007409	0.999978	0.048780
5	4	0001953	0.999978	0.235294
5	4	0019222	0.999978	0.300000
5	4	0003179	0.999978	0.050000
5	4	0043405	0.999978	0.117647
5	4	0009605	0.999978	0.153846
5	4	0051081	0.999978	0.090909
5	4	1904153	0.999978	0.060606
5	4	0043025	0.999978	0.300000
5	4	0043168	0.999978	0.333333
5	4	0007166	0.999978	0.080000
5	4	0030154	0.999978	0.111111
5	4	0048747	0.999978	0.074074
5	4	0016773	0.999978	0.181818
5	4	0043434	0.999978	0.066667
5	4	0043065	0.999978	0.062500
5	4	0001932	0.999978	0.050000
5	4	0048771	0.999978	0.142857
5	4	0008150	0.999978	0.200000
5	4	0031943	0.999978	0.058824
5	4	0003700	0.999978	0.045455
5	4	0005925	0.999978	0.083333
5	4	0030838	0.999978	0.042553
5	4	0001832	0.999978	0.058824
5	4	0016787	0.999978	0.375000
5	4	0010666	0.999978	0.045455
5	4	0071300	0.999978	0.066667
5	4	0046621	0.999978	0.055556
5	4	0043008	0.999978	0.750000
5	4	0048754	0.999978	0.052632
5	4	0032502	0.999978	0.200000
5	4	0019933	0.999978	0.235294
5	4	0044464	0.999978	0.500000
5	4	0009925	0.999978	0.200000
5	4	0050869	0.999978	0.333333
5	4	0070679	0.999978	0.272727
5	4	0002224	0.999978	0.142857
5	4	0006338	0.999978	0.142857
5	4	0007178	0.999978	0.250000
5	4	0060009	0.999978	0.058824
5	4	0015935	0.999978	0.407407
5	4	0004672	0.999978	1.000000
5	4	2000059	0.999978	0.283019
5	4	0071482	0.999978	0.266667
5	4	0006289	0.999978	0.281250
5	4	1990573	0.999978	0.043478
5	4	2000378	0.999978	0.428571
5	4	0044428	0.999978	0.769231
5	4	0014069	0.999978	0.222222
5	4	0048343	0.999978	0.051282
5	4	0043005	0.999978	0.300000
5	4	0009986	0.999978	0.428571
5	4	0014889	0.999978	0.153846
5	4	0021575	0.999978	0.058824
5	4	0008593	0.999978	0.727273
5	4	0031234	0.999978	0.294118
5	4	0043005	0.999978	0.300000
5	4	0045926	0.999978	0.400000
5	4	0033267	0.999978	0.214286
5	4	0045766	0.999978	0.200000
5	4	0051481	0.999978	0.523810
5	4	1990904	0.999978	0.125000
5	4	0001834	0.999978	0.055556
5	4	0051904	0.999978	0.086957
5	4	0003430	0.999978	0.044444
5	4	0016575	0.999978	0.500000
5	4	0070301	0.999978	0.153846
5	4	0031981	0.999978	0.944444
5	4	0005488	0.999978	0.666667
5	4	0060441	0.999978	0.266667
5	4	0055088	0.999978	0.166667
5	4	0008150	0.999978	0.142857
5	4	0002695	0.999978	0.222222
5	4	0005102	0.999978	0.750000
5	4	0030198	0.999978	0.363636
5	4	0045995	0.999978	0.200000
5	4	0071560	0.999978	0.173913
5	4	0034284	0.999978	0.166667
5	4	0022029	0.999978	0.285714
5	4	0000149	0.999978	0.750000
5	4	0006468	0.999978	1.000000
5	4	0008017	0.999978	0.500000
5	4	0019866	0.999978	0.470588
5	4	0071385	0.999978	0.129032
5	4	0044464	0.999978	0.300000
5	4	0051146	0.999978	0.352941
5	4	0003779	0.999978	0.600000
5	4	0042127	0.999978	0.333333
5	4	0003674	0.999978	0.333333
5	4	0045893	0.999978	1.000000
5	4	0030705	0.999978	0.071429
5	4	0043170	0.999978	0.210526
5	4	0032991	0.999978	0.117647
5	4	0043005	0.999978	0.214286
5	4	0043540	0.999978	0.263158
5	4	0071222	0.999978	0.125000
5	4	0098793	0.999978	0.214286
5	4	0005886	0.999978	0.230769
5	4	0019899	0.999978	0.750000
5	4	1901895	0.999978	0.083333
5	4	0060040	0.999978	0.312500
5	4	0098690	0.999978	0.083333
5	4	0050771	0.999978	0.180000
5	4	0097730	0.999978	0.285714
5	4	0005488	0.999978	0.666667
5	4	0030031	0.999978	0.545455
5	4	0042752	0.999978	0.250000
5	4	0031398	0.999978	0.405405
5	4	0030295	0.999978	0.250000
5	4	0005314	0.999978	0.026667
5	4	0008757	0.999978	0.178571
5	4	0099504	0.999978	0.076923
5	4	0004620	0.999978	0.125000
5	4	0032728	0.999978	0.150000
5	4	1904949	0.999978	0.071429
5	4	1904798	0.999978	0.058824
5	4	0012501	0.999978	0.125000
5	4	0044431	0.999978	0.379310
5	4	0006954	0.999978	0.090909
5	4	0035259	0.999978	0.200000
5	4	0045668	0.999978	0.176471
5	4	0045893	0.999978	0.115385
5	4	0030258	0.999978	0.095238
5	4	0004725	0.999978	0.048780
5	4	0044424	0.999978	0.454545
5	4	0000974	0.999978	0.076923
5	4	0072740	0.999978	0.071429
5	4	0071285	0.999978	0.083333
5	4	0010035	0.999978	0.100000
5	4	0009299	0.999978	0.021739
5	4	0050727	0.999978	0.181818
5	4	0072180	0.999978	0.019608
5	4	0043231	0.999978	0.416667
5	4	0001934	0.999978	0.157895
5	4	0001933	0.999978	0.100000
5	4	0072757	0.999978	0.024390
5	4	0048523	0.999978	0.235294
5	4	0005249	0.999978	0.025641
5	4	0048714	0.999978	0.133333
5	4	0070869	0.999978	0.057971
5	4	0006082	0.999978	0.047619
5	4	0005829	0.999978	0.538462
5	4	0019730	0.999978	0.032258
5	4	0008219	0.999978	0.090909
5	4	0010243	0.999978	0.038462
5	4	0007186	0.999978	0.066667
5	4	0051291	0.999978	0.068966
5	4	0051480	0.999978	0.051282
5	4	0010628	0.999978	0.033333
5	4	0019870	0.999978	0.058824
5	4	0055093	0.999978	0.037037
5	4	0070328	0.999978	0.035714
5	4	0043277	0.999978	0.041667
5	4	0005102	0.999978	0.500000
5	4	0001819	0.999978	0.040000
5	4	0032909	0.999978	0.041667
5	4	0005737	0.999978	0.384615
5	4	0033674	0.999978	0.024390
5	4	0045987	0.999978	0.034483
5	4	2000323	0.999978	0.028571
5	4	0031929	0.999978	0.071429
5	4	0044464	0.999978	0.000000
5	4	0006974	0.999978	0.083333
5	4	0044754	0.999978	0.000000
5	4	0030992	0.999978	0.000000
5	4	0072184	0.999978	0.038462
5	4	0043044	0.999978	0.071429
5	4	0061098	0.999978	0.021739
5	4	0044424	0.999978	0.230769
5	4	1902950	0.999978	0.066667
5	4	0050789	0.999978	0.166667
5	4	0032402	0.999978	0.173913
5	4	0019212	0.999978	0.066667
5	4	0032516	0.999978	0.023810
5	4	0002379	0.999978	0.083333
5	4	0045429	0.999978	0.035714
5	4	0070472	0.999978	0.166667
5	4	0048854	0.999978	0.100000
5	4	0043232	0.999978	0.500000
5	4	0048471	0.999978	0.750000
5	4	0048711	0.999978	0.142857
5	4	0005515	0.999978	1.000000
5	4	1990026	0.999978	0.478261
5	4	0044444	0.999978	0.857143
5	4	0051219	0.999978	0.750000
5	4	0031226	0.999978	0.600000
5	4	0048854	0.999978	0.100000
5	4	0021894	0.999978	0.058824
5	4	0001843	0.999978	0.057143
5	4	0045787	0.999978	0.428571
5	4	0044444	0.999978	0.857143
5	4	1905050	0.999978	0.162162
5	4	0038023	0.999978	0.200000
5	4	0010565	0.999978	0.250000
5	4	2000679	0.999978	0.100000
5	4	0060148	0.999978	0.333333
5	4	0004879	0.999978	0.093023
5	4	0016607	0.999978	0.227273
5	4	0043433	0.999978	0.125000
5	4	0035905	0.999978	0.105263
5	4	0005575	0.999978	0.200000
5	4	0003256	0.999978	0.085106
5	4	0061073	0.999978	0.083333
5	4	0060750	0.999978	0.047619
5	4	0045736	0.999978	0.072727
5	4	0048169	0.999978	0.222222
5	4	0032357	0.999978	0.352941
5	4	0032501	0.999978	0.285714
5	4	0010165	0.999978	0.117647
5	4	0044430	0.999978	0.437500
5	4	0048663	0.999978	0.428571
5	4	0015935	0.999978	0.343750
5	4	0002761	0.999978	0.533333
5	4	0065007	0.999978	0.200000
5	4	0034614	0.999978	0.173913
5	4	0070182	0.999978	0.600000
5	4	0034368	0.999978	0.384615
5	4	0032008	0.999978	0.466667
5	4	0098588	0.999978	0.214286
5	4	0071310	0.999978	0.235294
5	4	0033762	0.999978	0.086957
5	4	0015677	0.999978	0.062500
5	4	0042023	0.999978	0.057143
5	4	0030792	0.999978	0.083333
5	4	0090116	0.999978	0.060606
5	4	0045211	0.999978	0.444444
5	4	0031098	0.999978	0.600000
5	4	0045639	0.999978	0.240000
5	4	0007632	0.999978	0.300000
5	4	0006357	0.999978	0.540541
5	4	0044424	0.999978	0.500000
5	4	0016903	0.999978	0.133333
5	4	0045786	0.999978	0.428571
5	4	0044257	0.999978	0.074074
5	4	0070848	0.999978	0.444444
5	4	0005604	0.999978	0.111111
5	4	0098636	0.999978	0.166667
5	4	0005813	0.999978	0.583333
5	4	0030193	0.999978	0.333333
5	4	1902282	0.999978	0.350649
5	4	0009987	0.999978	0.222222
5	4	0099059	0.999978	0.444444
5	4	0032991	0.999978	0.200000
5	4	0030216	0.999978	0.296296
5	4	0005575	0.999978	0.250000
5	4	0000414	0.999978	0.352941
5	4	1904707	0.999978	0.222222
5	4	0015672	0.999978	0.545455
5	4	0051792	0.999978	0.062500
5	4	0008584	0.999978	0.241379
5	4	0003886	0.999978	0.048780
5	4	0019221	0.999978	0.416667
5	4	0009987	0.999978	0.222222
5	4	0002020	0.999978	0.600000
5	4	0050688	0.999978	0.388889
5	4	0051966	0.999978	0.250000
5	4	0003211	0.999978	0.321429
5	4	0009612	0.999978	0.428571
5	4	0036089	0.999978	0.210526
5	4	0015179	0.999978	0.342857
5	4	0043231	0.999978	0.571429
5	4	0019898	0.999978	0.250000
5	4	0032502	0.999978	0.166667
5	4	0045202	0.999978	0.200000
5	4	0019838	0.999978	0.750000
5	4	0031105	0.999978	0.760000
5	4	0060512	0.999978	0.321429
5	4	0061333	0.999978	0.285714
5	4	0036297	0.999978	0.222222
5	4	0009925	0.999978	0.500000
5	4	0033138	0.999978	0.644444
5	4	0007028	0.999978	0.400000
5	4	0016477	0.999978	0.133333
5	4	0044464	0.999978	0.750000
5	4	0005886	0.999978	1.000000
5	4	0045570	0.999978	0.266667
5	4	0031054	0.999978	0.151515
5	4	0005737	0.999978	0.461538
5	4	0001503	0.999978	0.250000
5	4	0044444	0.999978	0.538462
5	4	0005515	0.999978	1.000000
5	4	0009986	0.999978	1.000000
5	4	0001774	0.999978	0.190476
5	4	0016301	0.999978	0.105263
5	4	0048844	0.999978	0.259259
5	4	0010033	0.999978	0.500000
5	4	0045202	0.999978	0.200000
5	4	0014031	0.999978	0.320000
5	4	0046703	0.999978	0.600000
5	4	0008270	0.999978	0.250000
5	4	0030855	0.999978	0.173913
5	4	0034361	0.999978	0.076923
5	4	0010629	0.999978	0.428571
5	4	0044424	0.999978	0.500000
5	4	0046907	0.999978	0.307692
5	4	0051384	0.999978	0.357143
5	4	0019206	0.999978	0.044444
5	4	0006954	0.999978	0.428571
5	4	0031128	0.999978	0.142857
5	4	0043586	0.999978	0.350000
5	4	0043113	0.999978	0.111111
5	4	0005488	0.999978	0.666667
5	4	0000122	0.999978	1.000000
5	4	0046655	0.999978	0.060606
5	4	0014704	0.999978	0.285714
5	4	0006646	0.999978	0.064516
5	4	0031175	0.999978	0.153846
5	4	0033084	0.999978	0.064516
5	4	0005652	0.999978	0.115385
5	4	0030667	0.999978	0.125000
5	4	0035050	0.999978	0.095238
5	4	0015630	0.999978	0.166667
5	4	0045892	0.999978	0.048780
5	4	0051117	0.999978	0.600000
5	4	0071560	0.999978	0.090909
5	4	0043030	0.999978	0.142857
5	4	0016020	0.999978	0.200000
5	4	0120039	0.999978	0.200000
5	4	1900242	0.999978	0.105263
5	4	0055093	0.999978	0.071429
5	4	0007178	0.999978	0.105263
5	4	2000357	0.999978	0.064516
5	4	0097485	0.999978	0.097561
5	4	0038094	0.999978	0.088235
5	4	0051466	0.999978	0.085714
5	4	0007179	0.999978	0.066667
5	4	0030097	0.999978	0.055556
5	4	0000502	0.999978	0.454545
5	4	0043010	0.999978	0.052632
5	4	0001824	0.999978	0.058824
5	4	0009789	0.999978	0.037037
5	4	0046070	0.999978	0.052632
5	4	0006482	0.999978	0.083333
5	4	0048644	0.999978	0.052632
5	4	0010971	0.999978	0.037037
5	4	1901164	0.999978	0.121212
5	4	0098719	0.999978	0.033333
5	4	0006984	0.999978	0.833333
5	4	0005575	0.999978	0.166667
5	4	0004503	0.999978	0.117647
5	4	0006954	0.999978	0.142857
5	4	0031072	0.999978	0.750000
5	4	0010976	0.999978	0.127273
5	4	0016020	0.999978	0.142857
5	4	0015271	0.999978	0.031250
5	4	0001701	0.999978	0.142857
5	4	2001168	0.999978	0.086957
5	4	0030878	0.999978	0.137931
5	4	0033274	0.999978	0.086957
5	4	0030514	0.999978	0.093023
5	4	0048666	0.999978	0.266667
5	4	1903721	0.999978	0.080000
5	4	0005769	0.999978	0.444444
5	4	0098609	0.999978	0.071429
5	4	0072205	0.999978	0.111111
5	4	0010033	0.999978	0.153846
5	4	0001932	0.999978	0.173913
5	4	0031957	0.999978	0.058824
5	4	0034645	0.999978	0.291667
5	4	0005654	0.999978	0.555556
5	4	0006812	0.999978	0.062500
5	4	0060978	0.999978	0.093023
5	4	0005216	0.999978	0.047619
5	4	0016462	0.999978	0.125000
5	4	0034976	0.999978	0.285714
5	4	0031625	0.999978	0.500000
5	4	0045861	0.999978	0.243243
5	4	0042981	0.999978	0.285714
5	4	0033505	0.999978	0.105263
5	4	0033267	0.999978	0.357143
5	4	0044428	0.999978	0.769231
5	4	0014075	0.999978	0.125000
5	4	0001673	0.999978	0.833333
5	4	0044424	0.999978	0.833333
5	4	0050829	0.999978	0.111111
5	4	0098878	0.999978	0.176471
5	4	0010604	0.999978	0.222222
5	4	0000987	0.999978	0.148148
5	4	1900215	0.999978	0.125000
5	4	0002286	0.999978	0.136364
5	4	1900153	0.999978	0.309524
5	4	0048469	0.999978	0.280000
5	4	0048523	0.999978	0.307692
5	4	0002381	0.999978	0.086957
5	4	2000168	0.999978	0.088889
5	4	0008565	0.999978	0.086957
5	4	0033590	0.999978	0.086957
5	4	0004175	0.999978	0.333333
5	4	0005829	0.999978	0.750000
5	4	0005737	0.999978	1.000000
5	4	0070006	0.999978	0.297297
5	4	0043588	0.999978	0.108108
5	4	0014032	0.999978	0.181818
5	4	0045596	0.999978	0.235294
5	4	0090009	0.999978	0.086957
5	4	0048522	0.999978	0.307692
5	4	0070430	0.999978	0.111111
5	4	0043377	0.999978	0.076923
5	4	0042745	0.999978	0.058824
5	4	1905152	0.999978	0.073171
5	4	0002925	0.999978	0.083333
5	4	0012501	0.999978	0.500000
5	4	0016829	0.999978	0.200000
5	4	2000358	0.999978	0.137931
5	4	0008544	0.999978	0.166667
5	4	0030878	0.999978	0.090909
5	4	0060591	0.999978	0.133333
5	4	0012501	0.999978	0.500000
5	4	0005575	0.999978	0.500000
5	4	0008270	0.999978	0.250000
5	4	0008285	0.999978	0.333333
5	4	0007165	0.999978	0.285714
5	4	0051246	0.999978	0.230769
5	4	0000079	0.999978	0.137931
5	4	0005488	0.999978	0.666667
5	4	0030217	0.999978	0.095238
5	4	0030054	0.999978	0.333333
5	4	0005488	0.999978	0.666667
5	4	0043169	0.999978	0.400000
5	4	0006269	0.999978	0.064516
5	4	0006357	0.999978	0.166667
5	4	0060562	0.999978	0.071429
5	4	0071236	0.999978	0.250000
5	4	0003700	0.999978	0.153846
5	4	0048513	0.999978	0.125000
5	4	0008349	0.999978	0.041237
5	4	0061370	0.999978	0.093750
5	4	0043027	0.999978	0.066667
5	4	0008076	0.999978	0.136364
5	4	0050729	0.999978	0.142857
5	4	0043406	0.999978	0.064516
5	4	0031295	0.999978	0.125000
5	4	0002716	0.999978	0.096774
5	4	0003220	0.999978	0.031250
5	4	0038023	0.999978	0.200000
5	4	0048869	0.999978	0.400000
5	4	0005515	0.999978	1.000000
5	4	0016020	0.999978	0.200000
5	4	0010033	0.999978	0.166667
5	4	0046578	0.999978	0.222222
5	4	0001916	0.999978	0.083333
5	4	0042221	0.999978	0.200000
5	4	0090022	0.999978	0.160000
5	4	0048856	0.999978	0.200000
5	4	0043231	0.999978	0.900000
5	4	0001640	0.999978	0.121212
5	4	0006897	0.999978	0.111111
5	4	0005794	0.999978	0.642857
5	4	0010033	0.999978	0.166667
5	4	0005575	0.999978	0.250000
5	4	0045869	0.999978	0.130435
5	4	0045944	0.999978	0.093023
5	4	0003700	0.999978	0.137931
5	4	0007275	0.999978	0.142857
5	4	0016020	0.999978	0.200000
5	4	2000063	0.999978	0.129032
5	4	0010605	0.999978	0.187500
5	4	0005886	0.999978	0.428571
5	4	0044464	0.999978	0.750000
5	4	0015680	0.999978	0.076923
5	4	0010468	0.999978	0.214286
5	4	0005008	0.999978	0.071429
5	4	0072050	0.999978	0.055556
5	4	0006635	0.999978	0.066667
5	4	0042159	0.999978	0.058824
5	4	0007166	0.999978	0.833333
5	4	0070925	0.999978	0.117647
5	4	0099061	0.999978	0.078947
5	4	0006940	0.999978	0.187500
5	4	0060913	0.999978	0.076923
5	4	0004550	0.999978	0.050000
5	4	0006400	0.999978	0.060606
5	4	0035860	0.999978	0.055556
5	4	0098735	0.999978	0.071429
5	4	0007275	0.999978	0.250000
5	4	0002887	0.999978	0.062500
5	4	0099177	0.999978	0.090909
5	4	0051525	0.999978	0.076923
5	4	0048856	0.999978	0.142857
5	4	0004904	0.999978	0.042553
5	4	0071398	0.999978	0.050000
5	4	0002218	0.999978	0.045455
5	4	0030263	0.999978	0.047619
5	4	0045616	0.999978	0.421053
5	4	0005126	0.999978	0.600000
5	4	0044430	0.999978	0.437500
5	4	0008406	0.999978	0.411765
5	4	0006820	0.999978	0.125000
5	4	0003712	0.999978	0.782609
5	4	0044424	0.999978	0.500000
5	4	0007379	0.999978	0.384615
5	4	0005930	0.999978	0.264706
5	4	0019222	0.999978	0.400000
5	4	0005737	0.999978	0.454545
5	4	0001889	0.999978	0.583333
5	4	0097485	0.999978	0.350000
5	4	0045930	0.999978	0.428571
5	4	0050732	0.999978	0.674419
5	4	0043484	0.999978	0.521739
5	4	0050792	0.999978	0.250000
5	4	0017016	0.999978	0.428571
5	4	0060393	0.999978	0.340426
5	4	0060996	0.999978	0.413793
5	4	0042802	0.999978	0.750000
5	4	0004797	0.999978	0.042553
5	4	0031330	0.999978	0.333333
5	4	0072010	0.999978	0.368421
5	4	0007631	0.999978	0.200000
5	4	0003674	0.999978	0.333333
5	4	0003181	0.999978	0.875000
5	4	0005634	0.999978	1.000000
5	4	1903322	0.999978	0.340909
5	4	0005902	0.999978	0.214286
5	4	0008284	0.999978	0.800000
5	4	0045359	0.999978	0.420000
5	4	0005886	0.999978	0.230769
5	4	0005634	0.999978	1.000000
5	4	0036491	0.999978	0.368421
5	4	0005575	0.999978	0.100000
5	4	0016021	0.999978	0.071429
5	4	0048515	0.999978	0.285714
5	4	0030148	0.999978	0.090909
5	4	0007605	0.999978	0.250000
5	4	0098552	0.999978	0.076923
5	4	0043467	0.999978	0.307692
5	4	0010629	0.999978	0.428571
5	4	0003918	0.999978	0.058824
5	4	0045665	0.999978	0.333333
5	4	0043069	0.999978	0.833333
5	4	0048699	0.999978	0.631579
5	4	0035097	0.999978	0.750000
5	4	0043231	0.999978	0.900000
5	4	0043923	0.999978	0.365854
5	4	0008449	0.999978	0.125000
5	4	0003674	0.999978	0.333333
5	4	0042981	0.999978	0.583333
5	4	0046879	0.999978	0.111111
5	4	0044424	0.999978	0.500000
5	4	0009306	0.999978	0.100000
5	4	0005829	0.999978	0.384615
5	4	0005515	0.999978	1.000000
5	4	0060412	0.999978	0.480000
5	4	1903055	0.999978	0.428571
5	4	0006811	0.999978	0.142857
5	4	0008284	0.999978	0.800000
5	4	0005826	0.999978	0.257143
5	4	0048869	0.999978	0.800000
5	4	0045773	0.999978	0.209677
5	4	0022412	0.999978	0.250000
5	4	0061621	0.999978	0.016667
5	4	0005515	0.999978	1.000000
5	4	0000785	0.999978	0.411765
5	4	0071664	0.999978	0.666667
5	4	0003835	0.999978	0.071429
5	4	1990904	0.999978	0.083333
5	4	0006703	0.999978	0.080000
5	4	0044421	0.999978	0.083333
5	4	1903828	0.999978	0.307692
5	4	0051403	0.999978	0.105263
5	4	0097646	0.999978	0.250000
5	4	0035239	0.999978	0.312500
5	4	0048863	0.999978	0.555556
5	4	0003677	0.999978	0.285714
5	4	1903902	0.999978	0.210526
5	4	0031490	0.999978	0.375000
5	4	0120025	0.999978	0.375000
5	4	0045794	0.999978	0.133333
5	4	0048856	0.999978	0.333333
5	4	0001656	0.999978	0.411765
5	4	0019787	0.999978	0.142857
5	4	0005615	0.999978	0.111111
5	4	0034968	0.999978	0.054054
5	4	0050794	0.999978	0.500000
5	4	0044421	0.999978	0.125000
5	4	0005515	0.999978	1.000000
5	4	0001837	0.999978	0.375000
5	4	0022604	0.999978	0.333333
5	4	0042765	0.999978	0.314286
5	4	0004674	0.999978	0.058824
5	4	0043434	0.999978	0.071429
5	4	0051930	0.999978	0.250000
5	4	0005515	0.999978	1.000000
5	4	1903544	0.999978	0.083333
5	4	0001503	0.999978	0.375000
5	4	0034101	0.999978	0.200000
5	4	0045471	0.999978	0.076923
5	4	0004177	0.999978	0.054054
5	4	0003690	0.999978	0.066667
5	4	0005575	0.999978	0.076923
5	4	0030154	0.999978	0.142857
5	4	0044344	0.999978	0.086957
5	4	0005795	0.999978	0.600000
5	4	0070233	0.999978	0.444444
5	4	0030301	0.999978	0.076923
5	4	0044444	0.999978	0.538462
5	4	0007369	0.999978	0.090909
5	4	0005432	0.999978	0.044444
5	4	0019087	0.999978	0.086957
5	4	0072189	0.999978	0.076923
5	4	0055108	0.999978	0.083333
5	4	0043219	0.999978	0.136364
5	4	0019216	0.999978	0.083333
5	4	0005575	0.999978	0.050000
5	4	0043197	0.999978	0.088235
5	4	0045860	0.999978	0.022222
5	4	0042416	0.999978	0.030303
5	4	0008134	0.999978	0.000000
5	4	0019900	0.999978	0.000000
5	4	0006493	0.999978	0.031250
5	4	1905395	0.999978	0.058824
5	4	1904925	0.999978	0.029851
5	4	0061629	0.999978	0.000000
5	4	0008283	0.999978	0.076923
5	4	0032400	0.999978	0.047619
5	4	1904393	0.999978	0.034483
5	4	0048252	0.999978	0.037736
5	4	0043232	0.999978	0.500000
5	4	0006898	0.999978	0.066667
5	4	1902285	0.999978	0.019231
5	4	2000683	0.999978	0.076923
5	4	0061629	0.999978	0.076923
5	4	0009972	0.999978	0.040816
5	4	0072540	0.999978	0.017544
5	4	0005496	0.999978	0.333333
5	4	0045428	0.999978	0.277778
5	4	0006355	0.999978	0.166667
5	4	0031406	0.999978	0.250000
5	4	0045893	0.999978	0.102564
5	4	0008150	0.999978	0.250000
5	4	0007166	0.999978	0.333333
5	4	0044464	0.999978	0.500000
5	4	0004672	0.999978	0.113636
5	4	0016574	0.999978	0.066667
5	4	0060318	0.999978	0.458333
5	4	0031325	0.999978	0.266667
5	4	0003032	0.999978	0.363636
5	4	0050804	0.999978	0.307692
5	4	0048522	0.999978	0.363636
5	4	0001525	0.999978	0.388889
5	4	0005768	0.999978	0.588235
5	4	0035799	0.999978	0.411765
5	4	0008236	0.999978	0.114286
5	4	0042438	0.999978	0.073171
5	4	0042073	0.999978	0.047619
5	4	0008517	0.999978	0.093023
5	4	0071362	0.999978	0.294118
5	4	0044428	0.999978	0.769231
5	4	0005739	0.999978	0.750000
5	4	0009750	0.999978	0.333333
5	4	0034705	0.999978	0.416667
5	4	0005543	0.999978	0.300000
5	4	0000122	0.999978	0.026316
5	4	2000018	0.999978	0.100000
5	4	0008022	0.999978	0.750000
5	4	0051452	0.999978	0.066667
5	4	0001501	0.999978	0.461538
5	4	0048523	0.999978	0.142857
5	4	0043066	0.999978	0.076923
5	4	0140052	0.999978	0.352941
5	4	0032640	0.999978	0.166667
5	4	0005777	0.999978	0.692308
5	4	0030154	0.999978	0.166667
5	4	0042532	0.999978	0.021739
5	4	0016043	0.999978	0.333333
5	4	0000981	0.999978	0.062500
5	4	0005575	0.999978	0.200000
5	4	0060749	0.999978	0.533333
5	4	0000056	0.999978	0.060000
5	4	1990841	0.999978	0.400000
5	4	2000620	0.999978	0.023810
5	4	0046889	0.999978	0.071429
5	4	0051881	0.999978	0.166667
5	4	0038127	0.999978	0.137931
5	4	0043511	0.999978	0.090909
5	4	0048513	0.999978	0.142857
5	4	0016020	0.999978	0.142857
5	4	2000146	0.999978	0.142857
5	4	0005575	0.999978	0.166667
5	4	0060439	0.999978	0.105263
5	4	0045893	0.999978	0.358974
5	4	0005031	0.999978	0.125000
5	4	0098685	0.999978	0.125000
5	4	0005737	0.999978	1.000000
5	4	0044424	0.999978	0.833333
5	4	0012501	0.999978	0.200000
5	4	0031514	0.999978	0.285714
5	4	1902176	0.999978	0.078431
5	4	0009988	0.999978	0.200000
5	4	0045732	0.999978	0.200000
5	4	1905077	0.999978	0.083333
5	4	0042297	0.999978	0.083333
5	4	0036023	0.999978	0.055556
5	4	0055072	0.999978	0.083333
5	4	0042127	0.999978	0.153846
5	4	0030018	0.999978	0.285714
5	4	0030496	0.999978	0.428571
5	4	0009566	0.999978	0.040000
5	4	0030183	0.999978	0.052632
5	4	0042802	0.999978	0.750000
5	4	0001656	0.999978	0.034483
5	4	0030595	0.999978	0.055556
5	4	0050431	0.999978	0.500000
5	4	2000484	0.999978	0.115385
5	4	0072006	0.999978	0.034483
5	4	0007165	0.999978	0.129032
5	4	0007419	0.999978	0.035714
5	4	0048666	0.999978	0.062500
5	4	0043276	0.999978	0.086957
5	4	0042493	0.999978	0.045455
5	4	0030263	0.999978	0.100000
5	4	0004222	0.999978	0.354839
5	4	0003676	0.999978	0.333333
5	4	0004672	0.999978	0.593750
5	4	0005856	0.999978	0.538462
5	4	0007612	0.999978	0.117647
5	4	2000049	0.999978	0.129032
5	4	0007494	0.999978	0.400000
5	4	0001659	0.999978	0.142857
5	4	1904037	0.999978	0.181818
5	4	0003100	0.999978	0.100000
5	4	0060255	0.999978	0.263158
5	4	0031648	0.999978	0.166667
5	4	0010332	0.999978	0.142857
5	4	0060396	0.999978	0.300000
5	4	0003676	0.999978	0.333333
5	4	0050790	0.999978	0.444444
5	4	0099572	0.999978	0.500000
5	4	0005488	0.999978	0.666667
5	4	0051087	0.999978	0.750000
5	4	0031252	0.999978	0.428571
5	4	0005925	0.999978	0.083333
5	4	0072305	0.999978	0.072727
5	4	0030898	0.999978	0.083333
5	4	0042310	0.999978	0.090909
5	4	0071456	0.999978	0.222222
5	4	0001672	0.999978	0.166667
5	4	0002495	0.999978	0.066667
5	4	0004175	0.999978	0.379310
5	4	0033036	0.999978	0.050000
5	4	0007566	0.999978	0.034483
5	4	0120025	0.999978	0.375000
5	4	0005886	0.999978	0.333333
5	4	0072513	0.999978	0.193548
5	4	0000079	0.999978	0.363636
5	4	0006218	0.999978	0.226415
5	4	0015804	0.999978	0.033333
5	4	0019065	0.999978	0.024390
5	4	0006940	0.999978	0.130435
5	4	0085029	0.999978	0.129032
5	4	2000648	0.999978	0.272727
5	4	0007165	0.999978	0.384615
5	4	0035014	0.999978	0.217391
5	4	0048515	0.999978	0.057143
5	4	0071223	0.999978	0.102564
5	4	0030111	0.999978	0.421053
5	4	0009628	0.999978	0.083333
5	4	0007420	0.999978	0.035714
5	4	0035116	0.999978	0.030303
5	4	0005576	0.999978	0.333333
5	4	0060037	0.999978	0.037037
5	4	0009650	0.999978	0.071429
5	4	0046626	0.999978	0.400000
5	4	2000147	0.999978	0.240000
5	4	0033144	0.999978	0.307692
5	4	0010468	0.999978	0.240000
5	4	0036444	0.999978	0.025641
5	4	0060070	0.999978	0.476190
5	4	0032502	0.999978	0.250000
5	4	0044428	0.999978	0.769231
5	4	0033993	0.999978	0.222222
5	4	0000122	0.999978	0.083333
5	4	0032501	0.999978	0.250000
5	4	0009719	0.999978	0.285714
5	4	0008344	0.999978	0.125000
5	4	0042981	0.999978	0.222222
5	4	1900744	0.999978	0.105263
5	4	0045927	0.999978	0.166667
5	4	0030882	0.999978	0.333333
5	4	1904643	0.999978	0.125000
5	4	0016020	0.999978	0.142857
5	4	0006357	0.999978	0.129032
5	4	0042803	0.999978	0.500000
5	4	0042802	0.999978	0.750000
5	4	0005515	0.999978	1.000000
5	4	0005634	0.999978	1.000000
5	4	0005575	0.999978	0.166667
5	4	0046982	0.999978	0.600000
5	4	0050710	0.999978	0.100000
5	4	0070324	0.999978	0.400000
5	4	0043377	0.999978	0.071429
5	4	0005730	0.999978	0.500000
5	4	0043113	0.999978	0.083333
5	4	0015272	0.999978	0.030303
5	4	2000563	0.999978	0.078431
5	4	0008284	0.999978	0.285714
5	4	0097284	0.999978	0.166667
5	4	0030901	0.999978	0.055556
5	4	0007229	0.999978	0.266667
5	4	0003779	0.999978	0.600000
5	4	0001543	0.999978	0.027027
5	4	0050710	0.999978	0.127660
5	4	0071310	0.999978	0.363636
5	4	0071871	0.999978	0.139535
5	4	0060993	0.999978	0.052632
5	4	0030217	0.999978	0.076923
5	4	0010636	0.999978	0.173913
5	4	0043227	0.999978	0.250000
5	4	0005575	0.999978	0.500000
5	4	0055065	0.999978	0.117647
5	4	0060487	0.999978	0.080000
5	4	0030971	0.999978	0.555556
5	4	0005575	0.999978	0.500000
5	4	0031579	0.999978	0.235294
5	4	0072078	0.999978	0.028571
5	4	0005102	0.999978	1.000000
5	4	0005488	0.999978	0.666667
5	4	0033278	0.999978	0.047619
5	4	0042802	0.999978	1.000000
5	4	0043227	0.999978	0.250000
5	4	0042593	0.999978	0.133333
5	4	0005634	0.999978	0.642857
5	4	0003209	0.999978	0.045455
5	4	0070555	0.999978	0.181818
5	4	0001545	0.999978	0.031250
5	4	0019048	0.999978	0.062500
5	4	0060669	0.999978	0.035714
5	4	0007629	0.999978	0.076923
5	4	1905152	0.999978	0.294118
5	4	0007369	0.999978	0.066667
5	4	0032300	0.999978	0.555556
5	4	0048856	0.999978	0.050000
5	4	0005515	0.999978	1.000000
5	4	0031981	0.999978	0.277778
5	4	0016323	0.999978	0.230769
5	4	0042129	0.999978	0.142857
5	4	0071000	0.999978	0.083333
5	4	0005737	0.999978	1.000000
5	4	0032559	0.999978	0.150000
5	4	0031929	0.999978	0.153846
5	4	0032501	0.999978	0.052632
5	4	0007269	0.999978	0.051282
5	4	0001736	0.999978	0.035714
5	4	0042177	0.999978	0.129032
5	4	0099520	0.999978	0.055556
5	4	0015172	0.999978	0.038462
5	4	0002526	0.999978	0.076923
5	4	0043005	0.999978	0.875000
5	4	0046625	0.999978	0.285714
5	4	0098609	0.999978	0.200000
5	4	0038023	0.999978	0.142857
5	4	0019883	0.999978	0.200000
5	4	0006379	0.999978	0.266667
5	4	0009611	0.999978	0.600000
5	4	1902107	0.999978	0.057143
5	4	0021510	0.999978	0.205882
5	4	0005515	0.999978	0.600000
5	4	0046328	0.999978	0.366667
5	4	0001541	0.999978	0.136364
5	4	0007565	0.999978	0.181818
5	4	0045650	0.999978	0.081081
5	4	0048856	0.999978	0.250000
5	4	0016999	0.999978	0.190476
5	4	0045085	0.999978	0.239437
5	4	0008013	0.999978	0.500000
5	4	0051240	0.999978	0.142857
5	4	0003301	0.999978	0.120000
5	4	0035644	0.999978	0.173913
5	4	0007420	0.999978	0.200000
5	4	2000078	0.999978	0.057143
5	4	0003677	0.999978	0.222222
5	4	1901860	0.999978	0.123288
5	4	0032263	0.999978	0.093023
5	4	0008532	0.999978	0.086957
5	4	0061046	0.999978	0.083333
5	4	0061182	0.999978	0.085714
5	4	0042221	0.999978	0.400000
5	4	0001640	0.999978	0.071429
5	4	0001932	0.999978	0.238095
5	4	0048103	0.999978	0.166667
5	4	0007173	0.999978	0.434783
5	4	0031985	0.999978	0.043478
5	4	0005575	0.999978	0.250000
5	4	0071333	0.999978	0.243243
5	4	0045202	0.999978	0.200000
5	4	0044309	0.999978	0.090909
5	4	0034145	0.999978	0.120000
5	4	0051257	0.999978	0.060606
5	4	0050808	0.999978	0.166667
5	4	0016199	0.999978	0.078431
5	4	0090218	0.999978	0.114286
5	4	0002376	0.999978	0.333333
5	4	0098916	0.999978	0.187500
5	4	0005912	0.999978	0.142857
5	4	0006457	0.999978	0.250000
5	4	0009266	0.999978	0.333333
5	4	0043014	0.999978	0.500000
5	4	0016301	0.999978	0.095238
5	4	0097060	0.999978	0.066667
5	4	0043408	0.999978	0.239130
5	4	0030279	0.999978	0.250000
5	4	0031330	0.999978	0.300000
5	4	0002377	0.999978	0.066667
5	4	0005886	0.999978	0.333333
5	4	0048856	0.999978	0.150000
5	4	0032147	0.999978	0.339286
5	4	0007165	0.999978	0.294118
5	4	0043065	0.999978	0.200000
5	4	0120035	0.999978	0.266667
5	4	0045736	0.999978	0.156863
5	4	0016462	0.999978	0.125000
5	4	0032302	0.999978	0.590909
5	4	0019902	0.999978	0.800000
5	4	0033058	0.999978	0.071429
5	4	0006953	0.999978	0.055556
5	4	0016597	0.999978	0.238095
5	4	0008135	0.999978	0.275362
5	4	0010595	0.999978	0.137931
5	4	0042221	0.999978	0.071429
5	4	1901216	0.999978	0.222222
5	4	0001933	0.999978	0.207547
5	4	0060179	0.999978	0.062500
5	4	0039686	0.999978	0.050000
5	4	0000981	0.999978	0.125000
5	4	0009898	0.999978	0.166667
5	4	0002092	0.999978	0.200000
5	4	1902531	0.999978	0.235294
5	4	0000785	0.999978	0.518519
5	4	0007417	0.999978	0.052632
5	4	0071219	0.999978	0.066667
5	4	0006357	0.999978	0.142857
5	4	0007631	0.999978	0.071429
5	4	0000786	0.999978	0.451613
5	4	0008219	0.999978	0.111111
5	4	0039003	0.999978	0.027778
5	4	0007422	0.999978	0.052632
5	4	0021847	0.999978	0.043478
5	4	0071280	0.999978	0.074074
5	4	0001654	0.999978	0.047619
5	4	0019899	0.999978	0.250000
5	4	0044444	0.999978	0.538462
5	4	0030323	0.999978	0.052632
5	4	0070365	0.999978	0.076923
5	4	0044456	0.999978	0.066667
5	4	0034427	0.999978	0.083333
5	4	0004687	0.999978	0.052632
5	4	0000209	0.999978	0.071429
5	4	0006680	0.999978	0.045455
5	4	0007610	0.999978	0.250000
5	4	0050789	0.999978	0.200000
5	4	0007584	0.999978	0.111111
5	4	0048709	0.999978	0.250000
5	4	0001934	0.999978	0.109091
5	4	0060644	0.999978	0.227273
5	4	0030335	0.999978	0.175000
5	4	0003677	0.999978	0.285714
5	4	0086004	0.999978	0.139535
5	4	0005912	0.999978	0.062500
5	4	0035690	0.999978	0.125000
5	4	1990909	0.999978	0.066667
5	4	0051973	0.999978	0.096774
5	4	0003690	0.999978	0.250000
5	4	0097458	0.999978	0.214286
5	4	0060698	0.999978	0.063492
5	4	0002322	0.999978	0.095238
5	4	1902410	0.999978	0.100000
5	4	1900273	0.999978	0.139535
5	4	0022843	0.999978	0.171429
5	4	0090611	0.999978	0.064516
5	4	0045595	0.999978	0.285714
5	4	0072174	0.999978	0.171429
5	4	0007163	0.999978	0.086957
5	4	0006338	0.999978	0.071429
5	4	0008022	0.999978	0.285714
5	4	0046545	0.999978	0.238095
5	4	1903169	0.999978	0.142857
5	4	0005575	0.999978	0.100000
5	4	0044464	0.999978	0.300000
5	4	0014850	0.999978	0.083333
5	4	0003785	0.999978	0.222222
5	4	0060487	0.999978	0.214286
5	4	0045047	0.999978	0.028571
5	4	0032873	0.999978	0.113208
5	4	0005261	0.999978	0.040000
5	4	0060988	0.999978	0.062500
5	4	0032417	0.999978	0.073171
5	4	0034504	0.999978	0.058824
5	4	0051402	0.999978	0.142857
5	4	0034352	0.999978	0.190476
5	4	0008150	0.999978	0.111111
5	4	0090042	0.999978	0.076923
5	4	0000288	0.999978	0.085106
5	4	0007399	0.999978	0.230769
5	4	0005925	0.999978	0.100000
5	4	0009968	0.999978	0.190476
5	4	0005634	0.999978	0.272727
5	4	0006429	0.999978	0.040000
5	4	0019852	0.999978	0.083333
5	4	0005488	0.999978	0.142857
5	4	0033209	0.999978	0.156250
5	4	0005488	0.999978	0.142857
5	4	0051216	0.999978	0.038462
5	4	0032991	0.999978	0.090909
5	4	0010629	0.999978	0.040000
5	4	1902808	0.999978	0.034483
5	4	0044855	0.999978	0.068966
5	4	0048525	0.999978	0.041667
5	4	0033031	0.999978	0.027778
5	4	0010092	0.999978	0.034483
5	4	0008429	0.999978	0.222222
5	4	0022617	0.999978	0.000000
5	4	0007249	0.999978	0.000000
5	4	1990428	0.999978	0.000000
5	4	0021551	0.999978	0.000000
5	4	0010839	0.999978	0.000000
5	4	1901844	0.999978	0.000000
5	4	0018105	0.999978	0.175000
5	4	0006955	0.999978	0.333333
5	4	0003713	0.999978	0.028571
5	4	0043149	0.999978	0.086957
5	4	0005886	0.999978	0.272727
5	4	0005515	0.999978	0.500000
5	4	0021987	0.999978	0.055556
5	4	0014032	0.999978	0.080000
5	4	0009303	0.999978	0.404762
5	4	0008033	0.999978	0.277778
5	4	0021764	0.999978	0.058824
5	4	2001237	0.999978	0.037037
5	4	0031960	0.999978	0.272727
5	4	1902206	0.999978	0.043478
5	4	0016082	0.999978	0.037736
5	4	0016020	0.999978	0.333333
5	4	0110110	0.999978	0.120000
5	4	0045995	0.999978	0.150000
5	4	0006888	0.999978	0.153846
5	4	0086064	0.999978	0.142857
5	4	0031967	0.999978	0.384615
5	4	0007276	0.999978	0.142857
5	4	0072359	0.999978	0.300000
5	4	0005488	0.999978	0.666667
5	4	0048513	0.999978	0.368421
5	4	0031981	0.999978	0.277778
5	4	0008236	0.999978	0.052632
5	4	0030424	0.999978	0.500000
5	4	0005730	0.999978	0.238095
5	4	0032991	0.999978	0.333333
5	4	0031981	0.999978	0.277778
5	4	0035690	0.999978	0.153846
5	4	0051222	0.999978	0.115385
5	4	0070534	0.999978	0.080000
5	4	0005515	0.999978	1.000000
5	4	0061061	0.999978	0.150000
5	4	0045893	0.999978	0.086957
5	4	0071481	0.999978	0.111111
5	4	0044464	0.999978	0.750000
5	4	0120025	0.999978	0.714286
5	4	0032102	0.999978	0.142857
5	4	0048250	0.999978	0.095238
5	4	0019538	0.999978	0.083333
5	4	0031965	0.999978	0.238095
5	4	0006323	0.999978	0.363636
5	4	0005886	0.999978	1.000000
5	4	0045860	0.999978	0.078431
5	4	0044444	0.999978	0.875000
5	4	0006742	0.999978	0.033898
5	4	0046922	0.999978	0.045455
5	4	0030512	0.999978	0.117647
5	4	1902259	0.999978	0.093750
5	4	0045659	0.999978	0.093750
5	4	0002082	0.999978	0.130435
5	4	0005739	0.999978	0.692308
5	4	0035924	0.999978	0.307692
5	4	0005515	0.999978	1.000000
5	4	0042693	0.999978	0.076923
5	4	0005634	0.999978	1.000000
5	4	0050852	0.999978	0.133333
5	4	0001704	0.999978	0.071429
5	4	0030182	0.999978	0.066667
5	4	0021633	0.999978	0.052632
5	4	0034067	0.999978	0.083333
5	4	0005515	0.999978	1.000000
5	4	0061053	0.999978	0.083333
5	4	0060795	0.999978	0.060606
5	4	0009725	0.999978	0.066667
5	4	0051726	0.999978	0.500000
5	4	0000978	0.999978	0.111111
5	4	0005539	0.999978	0.333333
5	4	0045471	0.999978	0.052632
5	4	0042803	0.999978	0.428571
5	4	0072170	0.999978	0.038462
5	4	0060041	0.999978	0.045455
5	4	0120036	0.999978	0.142857
5	4	0046546	0.999978	0.047619
5	4	0006468	0.999978	0.652174
5	4	0006468	0.999978	0.652174
5	4	0061450	0.999978	0.052632
5	4	0033327	0.999978	0.051282
5	4	0008589	0.999978	0.266667
5	4	0042892	0.999978	0.041667
5	4	0097094	0.999978	0.041667
5	4	0036018	0.999978	0.068966
5	4	0010975	0.999978	0.218182
5	4	0007178	0.999978	0.222222
5	4	0000801	0.999978	0.586207
5	4	0051128	0.999978	0.400000
5	4	0001706	0.999978	0.125000
5	4	1990266	0.999978	0.615385
5	4	0045893	0.999978	0.162162
5	4	0090222	0.999978	0.320000
5	4	0003181	0.999978	0.148936
5	4	0060041	0.999978	0.127660
5	4	0016567	0.999978	0.761905
5	4	0044389	0.999978	0.600000
5	4	0006955	0.999978	0.125000
5	4	0065009	0.999978	0.375000
5	4	0032098	0.999978	0.300000
5	4	0008637	0.999978	0.277778
5	4	0008544	0.999978	0.111111
5	4	0016303	0.999978	0.120000
5	4	0003007	0.999978	0.155556
5	4	0005884	0.999978	0.590909
5	4	0009725	0.999978	0.105263
5	4	0045202	0.999978	0.200000
5	4	0009066	0.999978	0.307692
5	4	0006874	0.999978	0.142857
5	4	0008219	0.999978	0.222222
5	4	0008514	0.999978	0.086957
5	4	0052063	0.999978	0.074074
5	4	0060179	0.999978	0.055556
5	4	0021904	0.999978	0.134615
5	4	0086075	0.999978	0.088235
5	4	0005515	0.999978	0.500000
5	4	0000987	0.999978	0.142857
5	4	0003682	0.999978	1.000000
5	4	0043195	0.999978	0.142857
5	4	1990904	0.999978	0.125000
5	4	0009653	0.999978	0.090909
5	4	0035239	0.999978	0.066667
5	4	0003720	0.999978	0.046512
5	4	0010628	0.999978	0.208333
5	4	0060528	0.999978	0.062500
5	4	0022602	0.999978	0.062500
5	4	0016926	0.999978	0.074074
5	4	0032991	0.999978	0.142857
5	4	0051138	0.999978	0.068966
5	4	0006355	0.999978	0.727273
5	4	2000566	0.999978	0.072727
5	4	0045299	0.999978	0.047619
5	4	0050896	0.999978	0.166667
5	4	0071383	0.999978	0.054054
5	4	0051233	0.999978	0.333333
5	4	0003073	0.999978	0.085714
5	4	0005737	0.999978	0.500000
5	4	0071709	0.999978	0.304348
5	4	0031645	0.999978	0.085714
5	4	0005488	0.999978	0.666667
5	4	0071712	0.999978	0.033333
5	4	0007626	0.999978	0.142857
5	4	0098590	0.999978	0.300000
5	4	0071287	0.999978	0.064516
5	4	0006515	0.999978	0.047619
5	4	0033993	0.999978	0.111111
5	4	0043231	0.999978	0.750000
5	4	0006281	0.999978	0.048780
5	4	0071813	0.999978	0.333333
5	4	0004843	0.999978	0.045455
5	4	0070140	0.999978	0.043478
5	4	0045892	0.999978	0.105263
5	4	0071363	0.999978	0.307692
5	4	0003674	0.999978	0.333333
5	4	0140031	0.999978	0.600000
5	4	0003714	0.999978	0.111111
5	4	0072132	0.999978	0.058824
5	4	0051341	0.999978	0.272727
5	4	0042802	0.999978	1.000000
5	4	0006974	0.999978	0.181818
5	4	0097458	0.999978	0.571429
5	4	0090199	0.999978	0.230769
5	4	0031638	0.999978	0.058824
5	4	0006749	0.999978	0.111111
5	4	0016581	0.999978	0.250000
5	4	0030010	0.999978	0.250000
5	4	0008016	0.999978	0.272727
5	4	0005041	0.999978	0.416667
5	4	0005575	0.999978	0.500000
5	4	0004175	0.999978	0.055556
5	4	0030837	0.999978	0.117647
5	4	0023057	0.999978	0.300000
5	4	0048312	0.999978	0.285714
5	4	0048048	0.999978	0.041667
5	4	0060562	0.999978	0.058824
5	4	0044448	0.999978	0.583333
5	4	0098727	0.999978	0.142857
5	4	0021543	0.999978	0.055556
5	4	0099604	0.999978	0.101266
5	4	0006950	0.999978	0.200000
5	4	0005819	0.999978	0.466667
5	4	0006417	0.999978	0.181818
5	4	0043069	0.999978	0.307692
5	4	0050871	0.999978	0.230769
5	4	0060291	0.999978	1.000000
5	4	0043025	0.999978	0.400000
5	4	0071385	0.999978	0.352941
5	4	1903115	0.999978	0.500000
5	4	0000070	0.999978	0.210526
5	4	0003714	0.999978	0.111111
5	4	0030727	0.999978	0.062500
5	4	0005739	0.999978	0.785714
5	4	0007628	0.999978	0.083333
5	4	0030258	0.999978	0.153846
5	4	0032147	0.999978	0.120000
5	4	0010629	0.999978	0.214286
5	4	0005911	0.999978	0.250000
5	4	0000791	0.999978	0.466667
5	4	0007507	0.999978	0.076923
5	4	0000977	0.999978	0.133333
5	4	0032743	0.999978	0.214286
5	4	0044444	0.999978	0.875000
5	4	0007610	0.999978	0.166667
5	4	0006355	0.999978	0.181818
5	4	0098793	0.999978	0.400000
5	4	0048639	0.999978	0.214286
5	4	1901017	0.999978	0.548387
5	4	0005575	0.999978	0.500000
5	4	0044444	0.999978	0.875000
5	4	0050794	0.999978	0.571429
5	4	0048568	0.999978	0.076923
5	4	0006493	0.999978	0.060606
5	4	0097186	0.999978	0.058824
5	4	0071872	0.999978	0.242424
5	4	0043270	0.999978	0.294118
5	4	0030308	0.999978	0.333333
5	4	0014070	0.999978	0.222222
5	4	0070307	0.999978	0.212121
5	4	0030154	0.999978	0.294118
5	4	0001578	0.999978	0.307692
5	4	0044424	0.999978	0.714286
5	4	0006468	0.999978	0.080000
5	4	0008219	0.999978	0.222222
5	4	0005687	0.999978	0.473684
5	4	0140096	0.999978	0.200000
5	4	0016525	0.999978	0.166667
5	4	0001067	0.999978	0.285714
5	4	0009792	0.999978	0.142857
5	4	0071364	0.999978	0.347826
5	4	0045202	0.999978	0.200000
5	4	0035097	0.999978	0.375000
5	4	0010288	0.999978	0.150000
5	4	0198738	0.999978	0.166667
5	4	0030154	0.999978	0.294118
5	4	0005737	0.999978	0.750000
5	4	0038127	0.999978	0.173913
5	4	0010611	0.999978	0.150000
5	4	1990138	0.999978	0.315789
5	4	0050730	0.999978	0.269231
5	4	0051412	0.999978	0.137931
5	4	0010857	0.999978	0.058824
5	4	0034220	0.999978	0.500000
5	4	0070212	0.999978	0.086957
5	4	0060670	0.999978	0.090909
5	4	0004008	0.999978	0.081633
5	4	0016020	0.999978	0.200000
5	4	0044424	0.999978	0.833333
5	4	2000345	0.999978	0.368421
5	4	0016646	0.999978	0.166667
5	4	0008150	0.999978	0.250000
5	4	0048468	0.999978	0.150000
5	4	0044464	0.999978	0.750000
5	4	0044464	0.999978	0.750000
5	4	0006996	0.999978	0.125000
5	4	0005018	0.999978	0.157143
5	4	0043228	0.999978	0.166667
5	4	0006915	0.999978	0.125000
5	4	0098609	0.999978	0.142857
5	4	0017015	0.999978	0.294118
5	4	0061733	0.999978	0.083333
5	4	0031946	0.999978	0.153846
5	4	0005041	0.999978	0.071429
5	4	0007062	0.999978	0.066667
5	4	0048713	0.999978	0.181818
5	4	0009986	0.999978	0.600000
5	4	0005515	0.999978	1.000000
5	4	0048268	0.999978	0.076923
5	4	0097091	0.999978	0.071429
5	4	0003002	0.999978	0.076923
5	4	0090051	0.999978	0.100000
5	4	0005829	0.999978	1.000000
5	4	0009628	0.999978	0.300000
5	4	0060291	0.999978	0.416667
5	4	0031589	0.999978	0.100000
5	4	0043217	0.999978	0.190476
5	4	0016020	0.999978	0.333333
5	4	0003674	0.999978	0.333333
5	4	0001505	0.999978	0.375000
5	4	0061153	0.999978	0.055556
5	4	0045732	0.999978	1.000000
5	4	0044444	0.999978	0.875000
5	4	0043161	0.999978	1.000000
5	4	0002237	0.999978	0.142857
5	4	0021955	0.999978	0.102564
5	4	0070160	0.999978	0.200000
5	4	0005813	0.999978	0.550000
5	4	0071333	0.999978	0.250000
5	4	0007507	0.999978	0.066667
5	4	0061440	0.999978	0.047619
5	4	0008283	0.999978	0.125000
5	4	0048869	0.999978	0.222222
5	4	0030496	0.999978	0.600000
5	4	0048513	0.999978	0.076923
5	4	0010033	0.999978	0.222222
5	4	0043005	0.999978	0.375000
5	4	0005662	0.999978	0.548387
5	4	0005737	0.999978	1.000000
5	4	0062023	0.999978	0.166667
5	4	0010629	0.999978	0.266667
5	4	0045596	0.999978	0.285714
5	4	0005509	0.999978	0.285714
5	4	0044424	0.999978	0.833333
5	4	0009987	0.999978	0.285714
5	4	0097479	0.999978	0.230769
5	4	0016020	0.999978	0.333333
5	4	0006302	0.999978	1.000000
5	4	0050896	0.999978	0.285714
5	4	0051279	0.999978	0.238095
5	4	0021612	0.999978	0.038462
5	4	0061630	0.999978	0.692308
5	4	0043197	0.999978	0.166667
5	4	0008233	0.999978	0.333333
5	4	0009636	0.999978	0.222222
5	4	0001889	0.999978	0.062500
5	4	0050679	0.999978	0.375000
5	4	0005488	0.999978	0.666667
5	4	0007186	0.999978	0.285714
5	4	0043025	0.999978	0.375000
5	4	0016323	0.999978	0.272727
5	4	0034097	0.999978	0.200000
5	4	0015385	0.999978	0.095238
5	4	0035241	0.999978	0.384615
5	4	0003779	0.999978	0.600000
5	4	0007417	0.999978	0.071429
5	4	0042803	0.999978	0.666667
5	4	0015248	0.999978	0.200000
5	4	0045087	0.999978	0.272727
5	4	0006898	0.999978	0.384615
5	4	0098789	0.999978	0.400000
5	4	1901078	0.999978	0.200000
5	4	0005739	0.999978	0.785714
5	4	0048588	0.999978	0.125000
5	4	0042802	0.999978	1.000000
5	4	0005515	0.999978	1.000000
5	4	0010035	0.999978	0.307692
5	4	0072001	0.999978	0.071429
5	4	0008150	0.999978	0.142857
5	4	0009887	0.999978	0.066667
5	4	0009952	0.999978	0.071429
5	4	0002065	0.999978	0.133333
5	4	0045335	0.999978	0.555556
5	4	0099604	0.999978	0.076923
5	4	0043393	0.999978	0.200000
5	4	0032291	0.999978	0.125000
5	4	1902262	0.999978	0.076923
5	4	1903817	0.999978	0.081081
5	4	0002573	0.999978	0.090909
5	4	0051146	0.999978	0.142857
5	4	0001880	0.999978	0.052632
5	4	0036515	0.999978	0.088889
5	4	0044444	0.999978	0.857143
5	4	0009205	0.999978	0.212121
5	4	0009986	0.999978	0.428571
5	4	0042277	0.999978	0.043478
5	4	0007045	0.999978	0.333333
5	4	0005737	0.999978	1.000000
5	4	0048522	0.999978	0.111111
5	4	0005575	0.999978	0.500000
5	4	0045202	0.999978	1.000000
5	4	0007167	0.999978	0.142857
5	4	0048185	0.999978	0.043478
5	4	0003059	0.999978	0.033333
5	4	0061099	0.999978	0.021739
5	4	0001641	0.999978	0.068966
5	4	0097223	0.999978	0.142857
5	4	0016721	0.999978	0.111111
5	4	0042802	0.999978	0.750000
5	4	0050769	0.999978	0.789474
5	4	0044429	0.999978	0.055556
5	4	0000407	0.999978	0.090909
5	4	0043065	0.999978	0.428571
5	4	0033500	0.999978	0.250000
5	4	0003700	0.999978	0.214286
5	4	0050730	0.999978	0.548387
5	4	0000775	0.999978	0.055556
5	4	1901727	0.999978	0.396226
5	4	0042981	0.999978	0.363636
5	4	0060425	0.999978	0.642857
5	4	0032649	0.999978	0.363636
5	4	0019894	0.999978	0.600000
5	4	0005575	0.999978	0.250000
5	4	0046330	0.999978	0.591837
5	4	0030141	0.999978	0.052632
5	4	0051093	0.999978	0.400000
5	4	0021879	0.999978	0.304348
5	4	0005488	0.999978	0.666667
5	4	0010629	0.999978	0.285714
5	4	0050808	0.999978	0.133333
5	4	0005575	0.999978	0.250000
5	4	0010506	0.999978	0.307692
5	4	0005913	0.999978	0.111111
5	4	0005515	0.999978	1.000000
5	4	0042221	0.999978	0.750000
5	4	0001893	0.999978	0.304348
5	4	0045088	0.999978	0.266667
5	4	0035690	0.999978	0.500000
5	4	0044464	0.999978	0.166667
5	4	0034436	0.999978	0.058824
5	4	0046835	0.999978	0.090909
5	4	0061723	0.999978	0.045455
5	4	0043982	0.999978	0.047619
5	4	0048029	0.999978	0.333333
5	4	0070584	0.999978	0.166667
5	4	0043565	0.999978	0.250000
5	4	0030950	0.999978	0.071429
5	4	0008134	0.999978	0.750000
5	4	0043231	0.999978	0.900000
5	4	0005737	0.999978	0.750000
5	4	1905520	0.999978	0.033333
5	4	0003899	0.999978	0.027778
5	4	0032496	0.999978	0.058824
5	4	0045746	0.999978	0.052632
5	4	0044444	0.999978	0.875000
5	4	0060463	0.999978	0.230769
5	4	1904949	0.999978	0.400000
5	4	0008202	0.999978	0.111111
5	4	0022829	0.999978	0.111111
5	4	0016567	0.999978	0.105263
5	4	0071347	0.999978	0.526316
5	4	0033267	0.999978	0.727273
5	4	0051209	0.999978	0.086420
5	4	0009611	0.999978	0.333333
5	4	0007368	0.999978	0.250000
5	4	0042221	0.999978	0.600000
5	4	0008238	0.999978	0.086957
5	4	0050857	0.999978	0.153846
5	4	0005777	0.999978	1.000000
5	4	0043005	0.999978	1.000000
5	4	0048863	0.999978	0.714286
5	4	0035270	0.999978	0.352941
5	4	0016702	0.999978	0.125000
5	4	0031224	0.999978	0.250000
5	4	0050918	0.999978	0.300000
5	4	0048513	0.999978	0.352941
5	4	0007165	0.999978	0.714286
5	4	0035284	0.999978	0.333333
5	4	0005761	0.999978	0.379310
5	4	0032091	0.999978	0.125000
5	4	0002524	0.999978	0.272727
5	4	0043227	0.999978	0.230769
5	4	0000976	0.999978	0.357143
5	4	0044319	0.999978	0.285714
5	4	0000226	0.999978	0.545455
5	4	0005515	0.999978	1.000000
5	4	0048856	0.999978	0.500000
5	4	0034097	0.999978	0.428571
5	4	1904246	0.999978	0.111111
5	4	0004175	0.999978	0.086957
5	4	0021782	0.999978	0.833333
5	4	0007163	0.999978	0.500000
5	4	0015433	0.999978	0.057143
5	4	0050807	0.999978	0.222222
5	4	0006875	0.999978	0.125000
5	4	0044440	0.999978	0.619048
5	4	0071565	0.999978	0.282051
5	4	1990036	0.999978	0.055556
5	4	0005096	0.999978	0.083333
5	4	0001921	0.999978	0.444444
5	4	0030308	0.999978	0.190476
5	4	0048814	0.999978	0.909091
5	4	0005634	0.999978	0.642857
5	4	0071279	0.999978	0.384615
5	4	0048741	0.999978	0.324324
5	4	0050775	0.999978	0.625000
5	4	0005737	0.999978	1.000000
5	4	0032482	0.999978	0.555556
5	4	0048011	0.999978	0.521739
5	4	0043005	0.999978	1.000000
5	4	0050793	0.999978	0.272727
5	4	0005783	0.999978	0.733333
5	4	0043473	0.999978	0.250000
5	4	0003918	0.999978	0.062500
5	4	0046040	0.999978	0.062500
5	4	0007610	0.999978	0.200000
5	4	0003676	0.999978	0.333333
5	4	0033363	0.999978	0.117647
5	4	0007507	0.999978	1.000000
5	4	0030027	0.999978	0.375000
5	4	0005829	0.999978	0.777778
5	4	0035066	0.999978	0.381818
5	4	0080135	0.999978	0.285714
5	4	0006516	0.999978	0.064516
5	4	0043085	0.999978	0.181818
5	4	0030182	0.999978	0.419355
5	4	0008284	0.999978	0.266667
5	4	0003674	0.999978	0.333333
5	4	0005886	0.999978	0.428571
5	4	0044428	0.999978	0.769231
5	4	0031000	0.999978	0.307692
5	4	0044428	0.999978	0.769231
5	4	0019882	0.999978	0.166667
5	4	0050965	0.999978	0.136364
5	4	0042802	0.999978	0.750000
5	4	0016925	0.999978	0.068966
5	4	0043433	0.999978	0.487805
5	4	0005886	0.999978	0.428571
5	4	0002438	0.999978	0.214286
5	4	0031625	0.999978	0.500000
5	4	0016020	0.999978	1.000000
5	4	0097755	0.999978	0.166667
5	4	0008654	0.999978	0.074074
5	4	0019904	0.999978	0.750000
5	4	0008150	0.999978	0.250000
5	4	0001944	0.999978	0.636364
5	4	0000302	0.999978	0.375000
5	4	0043984	0.999978	0.067797
5	4	0070647	0.999978	0.080000
5	4	0023051	0.999978	0.375000
5	4	0005575	0.999978	0.500000
5	4	0006413	0.999978	0.055556
5	4	0043103	0.999978	0.042553
5	4	0005794	0.999978	0.642857
5	4	0042127	0.999978	0.333333
5	4	0016020	0.999978	1.000000
5	4	0050863	0.999978	0.285714
5	4	0043209	0.999978	0.300000
5	4	0016758	0.999978	0.142857
5	4	0006464	0.999978	0.080000
5	4	0004725	0.999978	0.051282
5	4	0070092	0.999978	0.300000
5	4	0000122	0.999978	0.454545
5	4	0007416	0.999978	0.083333
5	4	0010604	0.999978	0.214286
5	4	0031098	0.999978	0.625000
5	4	0003886	0.999978	0.045455
5	4	0019894	0.999978	0.600000
5	4	0045630	0.999978	0.081967
5	4	0060363	0.999978	0.242424
5	4	0000977	0.999978	0.133333
5	4	0090200	0.999978	0.096774
5	4	0033077	0.999978	0.424242
5	4	0045171	0.999978	0.100000
5	4	0007004	0.999978	0.140351
5	4	0016788	0.999978	0.166667
5	4	0006468	0.999978	0.133333
5	4	0016572	0.999978	0.166667
5	4	0035925	0.999978	0.181818
5	4	0032607	0.999978	0.166667
5	4	0008150	0.999978	0.500000
5	4	0005515	0.999978	1.000000
5	4	0043065	0.999978	0.230769
5	4	0007420	0.999978	0.241379
5	4	0035604	0.999978	0.093750
5	4	0016043	0.999978	0.266667
5	4	0019222	0.999978	0.600000
5	4	0006635	0.999978	0.157895
5	4	0000977	0.999978	0.133333
5	4	0043231	0.999978	0.692308
5	4	0030284	0.999978	0.093750
5	4	0071149	0.999978	0.409091
5	4	1902569	0.999978	0.066667
5	4	0060135	0.999978	0.083333
5	4	0006886	0.999978	1.000000
5	4	0050806	0.999978	0.133333
5	4	0032559	0.999978	0.142857
5	4	0061564	0.999978	0.303030
5	4	0048731	0.999978	0.272727
5	4	0070373	0.999978	0.084746
5	4	0017124	0.999978	0.600000
5	4	0002520	0.999978	0.363636
5	4	0005829	0.999978	0.777778
5	4	0034618	0.999978	0.181818
5	4	0003712	0.999978	0.111111
5	4	0018210	0.999978	0.800000
5	4	0097435	0.999978	0.571429
5	4	0030234	0.999978	0.111111
5	4	0045842	0.999978	0.071429
5	4	0008542	0.999978	0.058824
5	4	0060039	0.999978	0.259259
5	4	0019827	0.999978	0.142857
5	4	0005886	0.999978	0.333333
5	4	0043065	0.999978	0.137931
5	4	0044344	0.999978	0.111111
5	4	0010575	0.999978	0.148148
5	4	0003674	0.999978	0.333333
5	4	0007626	0.999978	0.200000
5	4	0031477	0.999978	0.291667
5	4	0048513	0.999978	0.318182
5	4	0001894	0.999978	0.115385
5	4	0043227	0.999978	0.230769
5	4	0003676	0.999978	0.333333
5	4	0042297	0.999978	0.051282
5	4	0032515	0.999978	0.071429
5	4	0005856	0.999978	0.625000
5	4	0006904	0.999978	0.315789
5	4	0005911	0.999978	0.166667
5	4	0007423	0.999978	0.555556
5	4	0048018	0.999978	0.176471
5	4	0006023	0.999978	0.193548
5	4	0006690	0.999978	0.250000
5	4	0048663	0.999978	0.312500
5	4	0032991	0.999978	0.200000
5	4	0007613	0.999978	0.166667
5	4	0048814	0.999978	0.151515
5	4	0019838	0.999978	0.750000
5	4	0009605	0.999978	0.200000
5	4	0031072	0.999978	0.750000
5	4	1904315	0.999978	0.084746
5	4	0045823	0.999978	0.250000
5	4	0001736	0.999978	0.214286
5	4	0016358	0.999978	0.227273
5	4	0034123	0.999978	0.153846
5	4	0101031	0.999978	0.166667
5	4	0045838	0.999978	0.250000
5	4	0000398	0.999978	0.210526
5	4	0007417	0.999978	0.555556
5	4	0019899	0.999978	0.750000
5	4	0017025	0.999978	0.500000
5	4	0030336	0.999978	0.260870
5	4	0043231	0.999978	0.900000
5	4	0044464	0.999978	0.750000
5	4	0005524	0.999978	1.000000
5	4	0007565	0.999978	0.166667
5	4	0010628	0.999978	0.266667
5	4	0003674	0.999978	0.333333
5	4	0033151	0.999978	0.214286
5	4	0007186	0.999978	0.230769
5	4	0008016	0.999978	0.333333
5	4	0070013	0.999978	0.500000
5	4	0042635	0.999978	0.307692
5	4	0007267	0.999978	0.333333
5	4	0043227	0.999978	0.300000
5	4	0019900	0.999978	0.600000
5	4	0007010	0.999978	0.714286
5	4	0090091	0.999978	0.235294
5	4	0048584	0.999978	0.375000
5	4	0044427	0.999978	0.611111
5	4	0006281	0.999978	0.250000
5	4	0043231	0.999978	0.900000
5	4	0007155	0.999978	0.200000
5	4	0016462	0.999978	0.750000
5	4	0005829	0.999978	1.000000
5	4	0023051	0.999978	0.500000
5	4	0009755	0.999978	0.142857
5	4	0034341	0.999978	0.076923
5	4	0071549	0.999978	0.058824
5	4	0051561	0.999978	0.090909
5	4	2000756	0.999978	0.117647
5	4	0072359	0.999978	0.545455
5	4	0045893	0.999978	0.054054
5	4	0032355	0.999978	0.263158
5	4	0042221	0.999978	0.400000
5	4	0006950	0.999978	0.750000
5	4	0006888	0.999978	0.083333
5	4	0070273	0.999978	0.200000
5	4	0019899	0.999978	0.800000
5	4	0045740	0.999978	0.064516
5	4	0006897	0.999978	0.111111
5	4	0010771	0.999978	0.095238
5	4	0045859	0.999978	0.083333
5	4	0051716	0.999978	0.400000
5	4	0030433	0.999978	0.142857
5	4	0014704	0.999978	0.166667
5	4	0042221	0.999978	0.400000
5	4	0009896	0.999978	0.181818
5	4	0014012	0.999978	0.189189
5	4	0005543	0.999978	0.285714
5	4	0051491	0.999978	0.095238
5	4	0045927	0.999978	0.222222
5	4	0042311	0.999978	0.176471
5	4	0008514	0.999978	0.052632
5	4	0090118	0.999978	0.041667
5	4	0051444	0.999978	0.055556
5	4	0030900	0.999978	0.466667
5	4	0035115	0.999978	0.238095
5	4	0051445	0.999978	0.200000
5	4	0045892	0.999978	0.052632
5	4	0097539	0.999978	0.187500
5	4	0045617	0.999978	0.083333
5	4	0060193	0.999978	0.153846
5	4	0051464	0.999978	0.069767
5	4	1901984	0.999978	0.076923
5	4	0005575	0.999978	0.166667
5	4	0010038	0.999978	0.045455
5	4	0036353	0.999978	0.193548
5	4	0009987	0.999978	0.111111
5	4	0044429	0.999978	0.800000
5	4	0043280	0.999978	0.017241
5	4	0003674	0.999978	0.125000
5	4	0006357	0.999978	0.027027
5	4	0010955	0.999978	0.022727
5	4	1990825	0.999978	0.066667
5	4	0016338	0.999978	0.043478
5	4	0014070	0.999978	0.066667
5	4	0006406	0.999978	0.042553
5	4	0042474	0.999978	0.035714
5	4	0072341	0.999978	0.222222
5	4	0009653	0.999978	0.071429
5	4	0033135	0.999978	0.037037
5	4	0034644	0.999978	0.090909
5	4	0005764	0.999978	0.800000
5	4	0045893	0.999978	0.022727
5	4	0007605	0.999978	0.058824
5	4	0006928	0.999978	0.166667
5	4	0046914	0.999978	0.272727
5	4	0043229	0.999978	0.700000
5	4	0007274	0.999978	0.105263
5	4	0061155	0.999978	0.027778
5	4	0033292	0.999978	0.080000
5	4	0002702	0.999978	0.050000
5	4	1904209	0.999978	0.021277
5	4	0020028	0.999978	0.033333
5	4	0035282	0.999978	0.133333
5	4	1905244	0.999978	0.200000
5	4	0120038	0.999978	0.125000
5	4	0006950	0.999978	0.090909
5	4	0009987	0.999978	0.100000
5	4	0005575	0.999978	0.200000
5	4	0051425	0.999978	0.000000
5	4	0006991	0.999978	0.083333
5	4	0050661	0.999978	0.000000
5	4	0030506	0.999978	0.000000
5	4	0005575	0.999978	0.250000
5	4	0003674	0.999978	0.000000
5	4	0005488	0.999978	0.000000
5	4	0002125	0.999978	0.045455
5	4	0005634	0.999978	0.360000
5	4	1902108	0.999978	0.055556
5	4	0031623	0.999978	0.064516
5	4	0005381	0.999978	0.024390
5	4	2000809	0.999978	0.062500
5	4	0015669	0.999978	0.062500
5	4	0021549	0.999978	0.040000
5	4	0004675	0.999978	0.063291
5	4	0046501	0.999978	0.040000
5	4	0090091	0.999978	0.083333
5	4	0048018	0.999978	0.296296
5	4	0010629	0.999978	0.272727
5	4	0045732	0.999978	0.250000
5	4	0003723	0.999978	0.285714
5	4	0005488	0.999978	0.666667
5	4	0014009	0.999978	0.086957
5	4	0001819	0.999978	0.333333
5	4	0060009	0.999978	0.054054
5	4	0044464	0.999978	0.500000
5	4	0009611	0.999978	0.153846
5	4	0070765	0.999978	0.200000
5	4	0044464	0.999978	0.500000
5	4	0005768	0.999978	0.437500
5	4	0043627	0.999978	0.166667
5	4	0010977	0.999978	0.183673
5	4	0030216	0.999978	0.076923
5	4	0043227	0.999978	0.250000
5	4	0072574	0.999978	0.074074
5	4	0000978	0.999978	0.133333
5	4	0010628	0.999978	0.272727
5	4	0042246	0.999978	0.095238
5	4	0001580	0.999978	0.125000
5	4	0060292	0.999978	0.272727
5	4	0003676	0.999978	0.333333
5	4	2000653	0.999978	0.363636
5	4	0006357	0.999978	0.200000
5	4	0006807	0.999978	0.166667
5	4	0051270	0.999978	0.666667
5	4	0005515	0.999978	1.000000
5	4	0030717	0.999978	0.047619
5	4	0008354	0.999978	0.333333
5	4	0032407	0.999978	0.333333
5	4	0031325	0.999978	0.400000
5	4	0015672	0.999978	0.714286
5	4	0008585	0.999978	0.074074
5	4	0010035	0.999978	0.333333
5	4	0043209	0.999978	0.428571
5	4	0016723	0.999978	0.129032
5	4	0005515	0.999978	1.000000
5	4	1904304	0.999978	0.300000
5	4	0001775	0.999978	0.166667
5	4	0060317	0.999978	0.068966
5	4	0005576	0.999978	0.333333
5	4	0048699	0.999978	0.095238
5	4	0042802	0.999978	0.750000
5	4	0021536	0.999978	0.090909
5	4	0001764	0.999978	0.136364
5	4	0051091	0.999978	0.166667
5	4	0048639	0.999978	0.272727
5	4	0070301	0.999978	0.133333
5	4	0000794	0.999978	0.208333
5	4	0090161	0.999978	0.117647
5	4	0001774	0.999978	0.130435
5	4	1903849	0.999978	0.176471
5	4	0070618	0.999978	0.200000
5	4	0022610	0.999978	0.200000
5	4	0010043	0.999978	0.133333
5	4	0004714	0.999978	0.729730
5	4	0072136	0.999978	0.268293
5	4	0005634	0.999978	0.454545
5	4	0098969	0.999978	0.097561
5	4	0043200	0.999978	0.111111
5	4	0050896	0.999978	0.200000
5	4	0030097	0.999978	0.200000
5	4	0005575	0.999978	0.500000
5	4	0007141	0.999978	0.055556
5	4	0031098	0.999978	0.785714
5	4	0018024	0.999978	0.358491
5	4	0019538	0.999978	0.421053
5	4	0060261	0.999978	0.100000
5	4	0050764	0.999978	0.500000
5	4	0051257	0.999978	0.060606
5	4	0045820	0.999978	0.070175
5	4	0005925	0.999978	0.125000
5	4	0005737	0.999978	1.000000
5	4	0048856	0.999978	0.428571
5	4	1903047	0.999978	0.222222
5	4	0005515	0.999978	1.000000
5	4	0007250	0.999978	0.475410
5	4	0002011	0.999978	0.333333
5	4	0034599	0.999978	0.315789
5	4	0008150	0.999978	0.200000
5	4	0098857	0.999978	0.142857
5	4	0019320	0.999978	0.133333
5	4	0070161	0.999978	0.250000
5	4	0071276	0.999978	0.222222
5	4	0014819	0.999978	0.222222
5	4	0003209	0.999978	0.562500
5	4	0060795	0.999978	0.421053
5	4	0050885	0.999978	0.153846
5	4	0048468	0.999978	0.625000
5	4	0010770	0.999978	0.300000
5	4	0042974	0.999978	0.400000
5	4	2000114	0.999978	0.400000
5	4	0030198	0.999978	0.222222
5	4	0000977	0.999978	0.571429
5	4	0005488	0.999978	0.666667
5	4	0048646	0.999978	0.714286
5	4	0050896	0.999978	0.200000
5	4	0014070	0.999978	0.173913
5	4	0005102	0.999978	1.000000
5	4	0000139	0.999978	0.538462
5	4	0061659	0.999978	0.125000
5	4	0045765	0.999978	0.375000
5	4	0098802	0.999978	0.214286
5	4	0045202	0.999978	0.333333
5	4	0099537	0.999978	0.714286
5	4	0044428	0.999978	0.500000
5	4	0005737	0.999978	1.000000
5	4	1902018	0.999978	0.322581
5	4	0050435	0.999978	0.170732
5	4	0005488	0.999978	0.666667
5	4	0016043	0.999978	0.285714
5	4	0097193	0.999978	0.625000
5	4	0019899	0.999978	0.750000
5	4	0042102	0.999978	0.250000
5	4	0008289	0.999978	0.500000
5	4	0030027	0.999978	0.375000
5	4	0086010	0.999978	0.153846
5	4	0071310	0.999978	0.363636
5	4	0030659	0.999978	0.428571
5	4	0021794	0.999978	0.928571
5	4	0007286	0.999978	0.259259
5	4	0045744	0.999978	0.583333
5	4	0002164	0.999978	0.454545
5	4	0005743	0.999978	0.433333
5	4	0003151	0.999978	0.692308
5	4	0048513	0.999978	0.777778
5	4	0005737	0.999978	1.000000
5	4	0007160	0.999978	0.111111
5	4	0019899	0.999978	0.750000
5	4	0016477	0.999978	0.181818
5	4	0051260	0.999978	0.153846
5	4	0001933	0.999978	0.441860
5	4	0060976	0.999978	0.466667
5	4	0070851	0.999978	0.800000
5	4	0060584	0.999978	0.230769
5	4	0007602	0.999978	0.526316
5	4	0003676	0.999978	0.625000
5	4	0044428	0.999978	0.500000
5	4	0016125	0.999978	0.095238
5	4	0010468	0.999978	0.315789
5	4	0005515	0.999978	1.000000
5	4	0008134	0.999978	0.750000
5	4	0043565	0.999978	0.666667
5	4	0005515	0.999978	1.000000
5	4	0060627	0.999978	0.363636
5	4	0046872	0.999978	0.333333
5	4	0015175	0.999978	0.044444
5	4	0007079	0.999978	0.060606
5	4	0019896	0.999978	0.074074
5	4	0007621	0.999978	0.083333
5	4	0005768	0.999978	0.458333
5	4	0043565	0.999978	0.250000
5	4	1904705	0.999978	0.500000
5	4	0019899	0.999978	0.750000
5	4	0051092	0.999978	0.960000
5	4	0002244	0.999978	0.733333
5	4	0090102	0.999978	0.538462
5	4	0005515	0.999978	1.000000
5	4	0009653	0.999978	0.800000
5	4	0005886	0.999978	0.500000
5	4	0120036	0.999978	0.500000
5	4	0006468	0.999978	0.090909
5	4	0043168	0.999978	0.400000
5	4	0031410	0.999978	0.434783
5	4	0045165	0.999978	1.000000
5	4	0099518	0.999978	0.176471
5	4	0008134	0.999978	0.750000
5	4	0044248	0.999978	0.222222
5	4	0010468	0.999978	0.600000
5	4	0030031	0.999978	0.500000
5	4	0001932	0.999978	0.551724
5	4	0000242	0.999978	0.379310
5	4	0001570	0.999978	0.450000
5	4	0005887	0.999978	0.500000
5	4	0005634	0.999978	0.428571
5	4	0050919	0.999978	0.170732
5	4	0005737	0.999978	0.428571
5	4	0043009	0.999978	0.888889
5	4	0008150	0.999978	0.500000
5	4	0043565	0.999978	0.250000
5	4	0050796	0.999978	0.260870
5	4	0005515	0.999978	1.000000
5	4	0043066	0.999978	0.571429
5	4	0032874	0.999978	0.617021
5	4	0021536	0.999978	0.785714
5	4	0003281	0.999978	0.466667
5	4	0000800	0.999978	0.411765
5	4	0071944	0.999978	0.600000
5	4	0060174	0.999978	0.400000
5	4	0044441	0.999978	0.250000
5	4	0003281	0.999978	0.466667
5	4	0007368	0.999978	1.000000
5	4	0097458	0.999978	0.600000
5	4	0072132	0.999978	0.692308
5	4	0002460	0.999978	0.142857
5	4	0032400	0.999978	0.214286
5	4	0032869	0.999978	0.185185
5	4	0032680	0.999978	0.500000
5	4	0060170	0.999978	0.307692
5	4	0050896	0.999978	0.333333
5	4	0045893	0.999978	1.000000
5	4	0008157	0.999978	0.428571
5	4	0005975	0.999978	0.166667
5	4	1903829	0.999978	0.600000
5	4	0030324	0.999978	0.538462
5	4	0016020	0.999978	0.333333
5	4	0046983	0.999978	0.750000
5	4	0098688	0.999978	0.500000
5	4	0065003	0.999978	0.800000
5	4	0060432	0.999978	0.466667
5	4	0015629	0.999978	0.291667
5	4	0008150	0.999978	0.500000
5	4	0043066	0.999978	0.571429
5	4	0042473	0.999978	0.850000
5	4	0005515	0.999978	1.000000
5	4	0005488	0.999978	0.666667
5	4	0044126	0.999978	0.300000
5	4	0005634	0.999978	0.428571
5	4	0005634	0.999978	0.428571
5	4	0032991	0.999978	0.666667
5	4	0005886	0.999978	0.500000
5	4	0014015	0.999978	0.550000
5	4	0048513	0.999978	0.777778
5	4	0000030	0.999978	0.090909
5	4	0003674	0.999978	0.333333
5	4	0003674	0.999978	0.333333
5	4	0006357	0.999978	0.760000
5	4	0090174	0.999978	0.363636
5	4	0120038	0.999978	0.375000
5	4	1903298	0.999978	0.235294
5	4	0000287	0.999978	0.285714
5	4	0005783	0.999978	0.650000
5	4	0120025	0.999978	0.500000
5	4	0016787	0.999978	0.200000
5	4	0060291	0.999978	0.500000
5	4	0000915	0.999978	0.230769
5	4	0019373	0.999978	0.086957
5	4	0017038	0.999978	0.250000
5	4	0033681	0.999978	0.047619
5	4	0010628	0.999978	1.000000
5	4	0042981	0.999978	0.444444
5	4	0005488	0.999978	0.666667
5	4	0044464	0.999978	0.750000
5	4	0044425	0.999978	0.250000
5	4	0030097	0.999978	1.000000
5	4	0006023	0.999978	0.066667
5	4	0098984	0.999978	0.666667
5	4	0016020	0.999978	0.333333
5	4	0018205	0.999978	0.100000
5	4	0007611	0.999978	0.153846
5	4	0005737	0.999978	0.428571
5	4	0005883	0.999978	0.354839
5	4	0004722	0.999978	0.064516
5	4	1990180	0.999978	0.060606
5	4	0006268	0.999978	0.058824
5	4	0046628	0.999978	0.296296
5	4	0034616	0.999978	0.176471
5	4	0030295	0.999978	0.223881
5	4	0003785	0.999978	0.500000
5	4	0098590	0.999978	0.300000
5	4	0007417	0.999978	0.500000
5	4	0005161	0.999978	0.666667
5	4	0003700	0.999978	0.513514
5	4	0070402	0.999978	0.142857
5	4	0044464	0.999978	0.750000
5	4	0071225	0.999978	0.400000
5	4	0006631	0.999978	0.117647
5	4	0043231	0.999978	0.692308
5	4	0046626	0.999978	0.421053
5	4	0010468	0.999978	0.600000
5	4	0042221	0.999978	0.300000
5	4	0043231	0.999978	0.692308
5	4	0050852	0.999978	0.384615
5	4	0003723	0.999978	0.285714
5	4	0043010	0.999978	0.857143
5	4	0008630	0.999978	0.500000
5	4	0060687	0.999978	0.409091
5	4	0048471	0.999978	0.750000
5	4	0008406	0.999978	0.833333
5	4	0045893	0.999978	1.000000
5	4	0140272	0.999978	0.500000
5	4	0031981	0.999978	0.608696
5	4	0009411	0.999978	0.142857
5	4	0003723	0.999978	0.285714
5	4	0071300	0.999978	0.500000
5	4	0043065	0.999978	0.272727
5	4	0005488	0.999978	0.666667
5	4	0005654	0.999978	0.583333
5	4	0050953	0.999978	0.166667
5	4	0009725	0.999978	0.600000
5	4	0009792	0.999978	0.500000
5	4	0032007	0.999978	0.636364
5	4	0030879	0.999978	0.538462
5	4	0005634	0.999978	0.642857
5	4	0002484	0.999978	0.090909
5	4	0044464	0.999978	0.750000
5	4	0018105	0.999978	0.080000
5	4	0016620	0.999978	0.166667
5	4	0003674	0.999978	0.333333
5	4	0045362	0.999978	0.456522
5	4	0045471	0.999978	0.333333
5	4	0048747	0.999978	0.571429
5	4	0061180	0.999978	0.450000
5	4	0048666	0.999978	0.866667
5	4	0010714	0.999978	0.666667
5	4	0008150	0.999978	0.333333
5	4	0035115	0.999978	0.333333
5	4	0005615	0.999978	1.000000
5	4	0030326	0.999978	0.375000
5	4	0017065	0.999978	0.083333
5	4	0042493	0.999978	0.272727
5	4	0047485	0.999978	0.750000
5	4	0031967	0.999978	0.470588
5	4	0006903	0.999978	0.166667
5	4	0007399	0.999978	0.538462
5	4	0034976	0.999978	0.375000
5	4	0018105	0.999978	0.080000
5	4	0006357	0.999978	0.542857
5	4	0016021	0.999978	0.166667
5	4	0051707	0.999978	0.157895
5	4	0030201	0.999978	0.111111
5	4	0044424	0.999978	0.833333
5	4	0002588	0.999978	0.210526
5	4	0008227	0.999978	0.588235
5	4	0006357	0.999978	0.542857
5	4	0045830	0.999978	0.220779
5	4	0019904	0.999978	0.750000
5	4	0046872	0.999978	0.333333
5	4	0070371	0.999978	0.322581
5	4	0097458	0.999978	0.600000
5	4	0030154	0.999978	1.000000
5	4	0019900	0.999978	0.600000
5	4	0046069	0.999978	0.033333
5	4	0032922	0.999978	0.428571
5	4	0005886	0.999978	0.428571
5	4	0005675	0.999978	0.350000
5	4	0043235	0.999978	0.250000
5	4	1904528	0.999978	0.250000
5	4	0030879	0.999978	0.538462
5	4	0071276	0.999978	0.230769
5	4	0043067	0.999978	0.375000
5	4	0006436	0.999978	0.043478
5	4	0061631	0.999978	0.068966
5	4	0048514	0.999978	0.571429
5	4	0046040	0.999978	0.058824
5	4	1902600	0.999978	0.045455
5	4	0045893	0.999978	0.368421
5	4	0060346	0.999978	0.040000
5	4	0044425	0.999978	0.100000
5	4	0009987	0.999978	0.117647
5	4	0005654	0.999978	0.629630
5	4	0046966	0.999978	0.300000
5	4	0015075	0.999978	0.105263
5	4	0005610	0.999978	0.080000
5	4	0032990	0.999978	0.137931
5	4	0040008	0.999978	0.176471
5	4	0030426	0.999978	0.157895
5	4	0035865	0.999978	0.095238
5	4	0000793	0.999978	0.555556
5	4	0031594	0.999978	0.100000
5	4	0060463	0.999978	0.040000
5	4	0071393	0.999978	0.071429
5	4	0030301	0.999978	0.050000
5	4	0014896	0.999978	0.071429
5	4	0046755	0.999978	0.058824
5	4	0006355	0.999978	0.542857
5	4	0045580	0.999978	0.096774
5	4	0044424	0.999978	0.833333
5	4	0005654	0.999978	0.263158
5	4	0005575	0.999978	0.166667
5	4	0009898	0.999978	0.214286
5	4	0051707	0.999978	0.058824
5	4	0005524	0.999978	0.105263
5	4	0090201	0.999978	0.101695
5	4	0016021	0.999978	0.100000
5	4	0008134	0.999978	0.750000
5	4	0004674	0.999978	0.575758
5	4	0046967	0.999978	0.052632
5	4	0048368	0.999978	0.466667
5	4	0099635	0.999978	0.032258
5	4	0098968	0.999978	0.039216
5	4	1904316	0.999978	0.045455
5	4	0048584	0.999978	0.066667
5	4	0043085	0.999978	0.066667
5	4	0046831	0.999978	0.052632
5	4	0005488	0.999978	0.000000
5	4	0005829	0.999978	0.384615
5	4	0009987	0.999978	0.090909
5	4	0032587	0.999978	0.120000
5	4	0009063	0.999978	0.189189
5	4	0045893	0.999978	0.023256
5	4	0051924	0.999978	0.058824
5	4	0031214	0.999978	0.411765
5	4	0015377	0.999978	0.024390
5	4	0051414	0.999978	0.052632
5	4	0000132	0.999978	0.070175
5	4	0030072	0.999978	0.046512
5	4	0007166	0.999978	0.285714
5	4	0022610	0.999978	0.200000
5	4	0000122	0.999978	0.103448
5	4	0016020	0.999978	0.333333
5	4	0005739	0.999978	1.000000
5	4	0003700	0.999978	0.148148
5	4	0016021	0.999978	0.222222
5	4	0016597	0.999978	0.222222
5	4	0008406	0.999978	0.055556
5	4	0042802	0.999978	0.400000
5	4	0070887	0.999978	0.444444
5	4	0031644	0.999978	0.250000
5	4	0006355	0.999978	0.166667
5	4	0072053	0.999978	0.071429
5	4	0006948	0.999978	0.062500
5	4	0032729	0.999978	0.187500
5	4	0023014	0.999978	0.282051
5	4	0019899	0.999978	0.400000
5	4	0005515	0.999978	0.500000
5	4	1901216	0.999978	0.266667
5	4	0061041	0.999978	0.230769
5	4	0003018	0.999978	0.125000
5	4	0005575	0.999978	0.166667
5	4	0021542	0.999978	0.050000
5	4	0010564	0.999978	0.666667
5	4	0042826	0.999978	0.333333
5	4	1990839	0.999978	0.230769
5	4	0090102	0.999978	0.071429
5	4	0055088	0.999978	0.125000
5	4	0046777	0.999978	0.321429
5	4	0006508	0.999978	0.333333
5	4	0030216	0.999978	0.428571
5	4	0006355	0.999978	0.047619
5	4	0005515	0.999978	1.000000
5	4	0001501	0.999978	0.428571
5	4	0032695	0.999978	0.083333
5	4	0010468	0.999978	0.125000
5	4	0005488	0.999978	0.666667
5	4	0007265	0.999978	0.142857
5	4	0019899	0.999978	0.750000
5	4	0030111	0.999978	0.090909
5	4	0004672	0.999978	0.257143
5	4	0031981	0.999978	0.850000
5	4	0005737	0.999978	0.625000
5	4	0042493	0.999978	0.166667
5	4	2000611	0.999978	0.050000
5	4	0008009	0.999978	0.081081
5	4	0033590	0.999978	0.062500
5	4	0005375	0.999978	0.044444
5	4	0000987	0.999978	0.142857
5	4	0002040	0.999978	0.000000
5	4	0002862	0.999978	0.000000
5	4	0044255	0.999978	0.000000
5	4	0031110	0.999978	0.000000
5	4	0060460	0.999978	0.000000
5	4	0044424	0.999978	0.833333
5	4	0005488	0.999978	0.666667
5	4	0050789	0.999978	0.600000
5	4	0014070	0.999978	0.384615
5	4	1990928	0.999978	0.250000
5	4	0045893	0.999978	1.000000
5	4	0050789	0.999978	0.600000
5	4	0030169	0.999978	0.285714
5	4	0042493	0.999978	0.307692
5	4	0048715	0.999978	0.611111
5	4	0023051	0.999978	0.500000
5	4	0051894	0.999978	0.240000
5	4	0008134	0.999978	1.000000
5	4	0043388	0.999978	0.181818
5	4	0016324	0.999978	0.214286
5	4	1901223	0.999978	0.500000
5	4	0005838	0.999978	0.461538
5	4	0005515	0.999978	1.000000
5	4	0005102	0.999978	0.750000
5	4	1903557	0.999978	0.428571
5	4	0006468	0.999978	0.100000
5	4	0006511	0.999978	0.076923
5	4	0044295	0.999978	0.166667
5	4	0000976	0.999978	0.750000
5	4	0010604	0.999978	0.555556
5	4	0043066	0.999978	0.500000
5	4	0016020	0.999978	1.000000
5	4	0071356	0.999978	0.400000
5	4	0034695	0.999978	0.500000
5	4	1990926	0.999978	0.400000
5	4	0035003	0.999978	0.222222
5	4	0071704	0.999978	0.250000
5	4	0046686	0.999978	0.187500
5	4	0031435	0.999978	0.428571
5	4	0010613	0.999978	0.333333
5	4	0097367	0.999978	0.500000
5	4	1901222	0.999978	0.666667
5	4	0006612	0.999978	0.043478
5	4	0033218	0.999978	0.500000
5	4	0045121	0.999978	0.285714
5	4	1905461	0.999978	0.300000
5	4	0000122	0.999978	0.707317
5	4	0034976	0.999978	0.750000
5	4	0042472	0.999978	0.450000
5	4	0001228	0.999978	0.857143
5	4	0006826	0.999978	0.100000
5	4	0032493	0.999978	0.190476
5	4	0042108	0.999978	0.512195
5	4	0070062	0.999978	0.176471
5	4	0016020	0.999978	1.000000
5	4	0031981	0.999978	0.944444
5	4	0090129	0.999978	0.363636
5	4	0071011	0.999978	0.666667
5	4	1990443	0.999978	0.080000
5	4	0072133	0.999978	0.391304
5	4	0005730	0.999978	0.809524
5	4	0030155	0.999978	0.500000
5	4	0000165	0.999978	0.354839
5	4	0006568	0.999978	0.076923
5	4	0008391	0.999978	0.100000
5	4	0016020	0.999978	1.000000
5	4	0001934	0.999978	0.319149
5	4	0033572	0.999978	0.052632
5	4	0060736	0.999978	0.212121
5	4	0045892	0.999978	0.568182
5	4	0016363	0.999978	0.708333
5	4	0031641	0.999978	0.250000
5	4	0010628	0.999978	0.400000
5	4	0042391	0.999978	0.250000
5	4	0008157	0.999978	0.250000
5	4	0032501	0.999978	0.142857
5	4	0008150	0.999978	0.166667
5	4	0098794	0.999978	0.333333
5	4	0044351	0.999978	0.071429
5	4	0001915	0.999978	0.083333
5	4	0005488	0.999978	0.666667
5	4	0002252	0.999978	0.125000
5	4	0009887	0.999978	0.153846
5	4	0006890	0.999978	0.083333
5	4	0006355	0.999978	0.538462
5	4	0005737	0.999978	1.000000
5	4	0003222	0.999978	0.083333
5	4	0002175	0.999978	0.071429
5	4	0015811	0.999978	0.043478
5	4	0051261	0.999978	0.117647
5	4	0015020	0.999978	0.111111
5	4	0007368	0.999978	0.185185
5	4	0005102	0.999978	0.800000
5	4	0016247	0.999978	0.625000
5	4	0008284	0.999978	0.285714
5	4	0070233	0.999978	0.166667
5	4	0051098	0.999978	0.375000
5	4	0000122	0.999978	0.093023
5	4	0021904	0.999978	0.200000
5	4	0006259	0.999978	0.083333
5	4	0005216	0.999978	0.129032
5	4	0048143	0.999978	0.289474
5	4	0043331	0.999978	0.192308
5	4	0006412	0.999978	0.058824
5	4	0045787	0.999978	0.285714
5	4	0005588	0.999978	0.062500
5	4	0006954	0.999978	0.153846
5	4	2001171	0.999978	0.093023
5	4	0030422	0.999978	0.095238
5	4	0006265	0.999978	0.066667
5	4	0030971	0.999978	0.444444
5	4	0042802	0.999978	1.000000
5	4	0009887	0.999978	0.120000
5	4	0007611	0.999978	0.083333
5	4	0048523	0.999978	0.500000
5	4	0003674	0.999978	0.333333
5	4	0044428	0.999978	0.357143
5	4	0055088	0.999978	0.300000
5	4	0006950	0.999978	0.125000
5	4	0098796	0.999978	0.222222
5	4	0021554	0.999978	0.140000
5	4	0051004	0.999978	0.272727
5	4	0005737	0.999978	1.000000
5	4	0008270	0.999978	0.250000
5	4	0048856	0.999978	0.125000
5	4	0030036	0.999978	0.750000
5	4	0008277	0.999978	0.250000
5	4	0051705	0.999978	0.111111
5	4	0021536	0.999978	0.132075
5	4	0010830	0.999978	0.250000
5	4	0005769	0.999978	0.411765
5	4	0042995	0.999978	0.428571
5	4	0006172	0.999978	0.073529
5	4	0017075	0.999978	0.500000
5	4	0051117	0.999978	0.800000
5	4	0048145	0.999978	0.307692
5	4	0033038	0.999978	0.074074
5	4	0031965	0.999978	0.238095
5	4	0003415	0.999978	0.150000
5	4	0003417	0.999978	0.092308
5	4	0001824	0.999978	0.096154
5	4	1902749	0.999978	0.200000
5	4	0060395	0.999978	0.235294
5	4	0031981	0.999978	0.944444
5	4	0051050	0.999978	0.307692
5	4	0043231	0.999978	0.900000
5	4	0005096	0.999978	0.083333
5	4	0008270	0.999978	0.250000
5	4	0005911	0.999978	0.125000
5	4	0005070	0.999978	0.148148
5	4	0005158	0.999978	0.500000
5	4	0005829	0.999978	0.750000
5	4	0097066	0.999978	0.461538
5	4	0044424	0.999978	0.833333
5	4	0005829	0.999978	0.750000
5	4	0000981	0.999978	0.916667
5	4	0001533	0.999978	0.300000
5	4	0048027	0.999978	0.750000
5	4	0031410	0.999978	0.533333
5	4	0009617	0.999978	0.153846
5	4	0050851	0.999978	0.142857
5	4	0033500	0.999978	0.142857
5	4	0043388	0.999978	0.125000
5	4	0045597	0.999978	0.250000
5	4	0019049	0.999978	0.071429
5	4	0048675	0.999978	0.145833
5	4	0003682	0.999978	0.500000
5	4	0071253	0.999978	0.750000
5	4	0043679	0.999978	0.150000
5	4	1902037	0.999978	0.206897
5	4	0008544	0.999978	0.300000
5	4	0031056	0.999978	0.333333
5	4	0042730	0.999978	0.200000
5	4	0044297	0.999978	0.428571
5	4	0004175	0.999978	0.166667
5	4	0097435	0.999978	0.571429
5	4	0090596	0.999978	0.647059
5	4	1903515	0.999978	0.083333
5	4	0051560	0.999978	0.083333
5	4	0019888	0.999978	0.263158
5	4	0097159	0.999978	0.500000
5	4	0002859	0.999978	0.088889
5	4	0042102	0.999978	0.105263
5	4	0019538	0.999978	0.214286
5	4	0048763	0.999978	0.060345
5	4	0003677	0.999978	1.000000
5	4	0005829	0.999978	1.000000
5	4	0005886	0.999978	1.000000
5	4	0042221	0.999978	0.111111
5	4	0034103	0.999978	0.444444
5	4	0043227	0.999978	0.300000
5	4	0005737	0.999978	0.750000
5	4	0005515	0.999978	1.000000
5	4	0000723	0.999978	0.062500
5	4	0003712	0.999978	0.782609
5	4	0019899	0.999978	0.750000
5	4	0005488	0.999978	0.666667
5	4	0060021	0.999978	0.375000
5	4	0005770	0.999978	0.444444
5	4	0005515	0.999978	1.000000
5	4	0005488	0.999978	0.666667
5	4	0016301	0.999978	0.071429
5	4	0044424	0.999978	0.625000
5	4	0046332	0.999978	0.750000
5	4	0070060	0.999978	0.127660
5	4	0043231	0.999978	0.900000
5	4	0043227	0.999978	0.300000
5	4	1990869	0.999978	0.055556
5	4	0051385	0.999978	0.058824
5	4	0071897	0.999978	0.037736
5	4	0001894	0.999978	0.153846
5	4	0001816	0.999978	0.250000
5	4	0005515	0.999978	1.000000
5	4	1902236	0.999978	0.189189
5	4	0044464	0.999978	0.500000
5	4	0097458	0.999978	0.428571
5	4	0033077	0.999978	0.500000
5	4	0042472	0.999978	0.307692
5	4	0031226	0.999978	0.600000
5	4	0012501	0.999978	0.100000
5	4	0045947	0.999978	0.543478
5	4	0043005	0.999978	0.300000
5	4	0010628	0.999978	0.294118
5	4	0005515	0.999978	1.000000
5	4	0106030	0.999978	0.318182
5	4	0019901	0.999978	0.500000
5	4	0150093	0.999978	0.142857
5	4	0005788	0.999978	0.583333
5	4	0003148	0.999978	0.318182
5	4	0009085	0.999978	0.037736
5	4	0002062	0.999978	0.733333
5	4	0005277	0.999978	0.051282
5	4	0004726	0.999978	0.040000
5	4	0043565	0.999978	1.000000
5	4	0098789	0.999978	0.038462
5	4	0046209	0.999978	0.147059
5	4	0016836	0.999978	0.142857
5	4	0044424	0.999978	0.833333
5	4	0004807	0.999978	0.125000
5	4	0032743	0.999978	0.214286
5	4	0005267	0.999978	0.052632
5	4	0071214	0.999978	0.400000
5	4	0055088	0.999978	0.200000
5	4	0035633	0.999978	0.250000
5	4	0035098	0.999978	0.533333
5	4	0007179	0.999978	0.148148
5	4	0065008	0.999978	0.285714
5	4	0007346	0.999978	0.444444
5	4	0048856	0.999978	0.285714
5	4	0044444	0.999978	0.857143
5	4	0006336	0.999978	0.318182
5	4	0002544	0.999978	0.300000
5	4	0022603	0.999978	0.333333
5	4	0006281	0.999978	0.846154
5	4	1903672	0.999978	0.250000
5	4	0005575	0.999978	0.166667
5	4	0045202	0.999978	0.142857
5	4	0031982	0.999978	0.272727
5	4	0048729	0.999978	0.307692
5	4	0009725	0.999978	0.181818
5	4	0000062	0.999978	0.173913
5	4	0010468	0.999978	0.352941
5	4	0006915	0.999978	0.222222
5	4	0005829	0.999978	0.750000
5	4	0044430	0.999978	0.647059
5	4	0035137	0.999978	0.294118
5	4	0043231	0.999978	0.900000
5	4	0002376	0.999978	0.142857
5	4	0050896	0.999978	0.285714
5	4	0051240	0.999978	0.300000
5	4	0052689	0.999978	0.142857
5	4	0009898	0.999978	0.214286
5	4	0005515	0.999978	1.000000
5	4	0071889	0.999978	0.750000
5	4	0003674	0.999978	0.333333
5	4	0050966	0.999978	0.086957
5	4	0015108	0.999978	0.068966
5	4	0030899	0.999978	0.083333
5	4	0004129	0.999978	0.070175
5	4	0005856	0.999978	0.538462
5	4	0030008	0.999978	0.384615
5	4	0007219	0.999978	0.133333
5	4	0030216	0.999978	0.026316
5	4	0090394	0.999978	0.109091
5	4	0007492	0.999978	0.038462
5	4	0043565	0.999978	1.000000
5	4	0098942	0.999978	0.032258
5	4	0044774	0.999978	0.125000
5	4	0015679	0.999978	0.027027
5	4	0036438	0.999978	0.068966
5	4	0007040	0.999978	0.034483
5	4	0045165	0.999978	0.074074
5	4	0071219	0.999978	0.151515
5	4	0045944	0.999978	0.095238
5	4	0072202	0.999978	0.054054
5	4	0004672	0.999978	0.041667
5	4	0031011	0.999978	0.000000
5	4	0061317	0.999978	0.081633
5	4	0048469	0.999978	0.066667
5	4	0044297	0.999978	0.272727
5	4	0007029	0.999978	0.045455
5	4	0015693	0.999978	0.040000
5	4	0032735	0.999978	0.238095
5	4	0007015	0.999978	0.040000
5	4	0007281	0.999978	0.029412
5	4	0042023	0.999978	0.023810
5	4	0000165	0.999978	1.000000
5	4	0000902	0.999978	0.105263
5	4	0014846	0.999978	0.090909
5	4	1903774	0.999978	0.333333
5	4	0001221	0.999978	0.600000
5	4	1902532	0.999978	0.260870
5	4	0006950	0.999978	0.750000
5	4	0021924	0.999978	0.052632
5	4	0007269	0.999978	0.172414
5	4	1903860	0.999978	0.236364
5	4	0014740	0.999978	0.285714
5	4	0071224	0.999978	0.612903
5	4	0033036	0.999978	0.230769
5	4	0097223	0.999978	0.428571
5	4	0005758	0.999978	0.375000
5	4	0003677	0.999978	0.625000
5	4	0043065	0.999978	0.500000
5	4	0005634	0.999978	1.000000
5	4	0030509	0.999978	0.500000
5	4	0005768	0.999978	0.470588
5	4	0007623	0.999978	0.166667
5	4	0005154	0.999978	0.500000
5	4	0060326	0.999978	0.272727
5	4	0048513	0.999978	0.100000
5	4	0035751	0.999978	0.090909
5	4	0071346	0.999978	0.526316
5	4	0019902	0.999978	0.800000
5	4	0000987	0.999978	0.333333
5	4	0005794	0.999978	0.642857
5	4	0050673	0.999978	0.166667
5	4	0005634	0.999978	1.000000
5	4	0051092	0.999978	0.730769
5	4	0043009	0.999978	0.090909
5	4	0007268	0.999978	0.250000
5	4	0071363	0.999978	0.714286
5	4	0005543	0.999978	0.285714
5	4	0006811	0.999978	0.285714
5	4	0090263	0.999978	0.250000
5	4	1901360	0.999978	0.142857
5	4	0005829	0.999978	1.000000
5	4	0035556	0.999978	1.000000
5	4	0005576	0.999978	0.250000
5	4	0045814	0.999978	0.285714
5	4	0005488	0.999978	0.666667
5	4	0045066	0.999978	0.064516
5	4	0043010	0.999978	0.066667
5	4	1990830	0.999978	0.714286
5	4	0060509	0.999978	0.066667
5	4	0008361	0.999978	0.176471
5	4	0018963	0.999978	0.155556
5	4	0016903	0.999978	0.111111
5	4	0032496	0.999978	0.608696
5	4	0048483	0.999978	0.090909
5	4	0030336	0.999978	0.222222
5	4	0003215	0.999978	0.050000
5	4	0002204	0.999978	0.227273
5	4	0019233	0.999978	0.111111
5	4	0017157	0.999978	0.307692
5	4	0031224	0.999978	0.166667
5	4	0048749	0.999978	0.066667
5	4	1990375	0.999978	0.055556
5	4	0019866	0.999978	0.470588
5	4	0030853	0.999978	0.760000
5	4	0007064	0.999978	0.071429
5	4	0003281	0.999978	0.692308
5	4	0019898	0.999978	0.166667
5	4	0048513	0.999978	0.777778
5	4	0032922	0.999978	0.600000
5	4	0010424	0.999978	0.312500
5	4	0005576	0.999978	0.250000
5	4	0031532	0.999978	0.166667
5	4	1990830	0.999978	0.714286
5	4	0032836	0.999978	0.350000
5	4	0006508	0.999978	0.258065
5	4	0070374	0.999978	0.258621
5	4	1904753	0.999978	0.206897
5	4	0030018	0.999978	0.423077
5	4	0007420	0.999978	0.538462
5	4	0010040	0.999978	0.222222
5	4	0007275	0.999978	0.555556
5	4	0060977	0.999978	0.636364
5	4	0045197	0.999978	0.222222
5	4	0005515	0.999978	1.000000
5	4	0043025	0.999978	0.300000
5	4	0005654	0.999978	0.555556
5	4	0050729	0.999978	0.235294
5	4	0090101	0.999978	0.230769
5	4	0005737	0.999978	1.000000
5	4	0006468	0.999978	0.633333
5	4	0030854	0.999978	0.851852
5	4	0030427	0.999978	0.428571
5	4	0005575	0.999978	0.333333
5	4	0044306	0.999978	0.230769
5	4	2001238	0.999978	0.269231
5	4	0006062	0.999978	0.160714
5	4	0002360	0.999978	0.875000
5	4	0070838	0.999978	0.222222
5	4	0004315	0.999978	0.111111
5	4	0005911	0.999978	0.200000
5	4	0000122	0.999978	0.397059
5	4	0032355	0.999978	0.333333
5	4	0042221	0.999978	0.400000
5	4	0005911	0.999978	0.200000
5	4	0051100	0.999978	0.200000
5	4	0000086	0.999978	0.153846
5	4	0070888	0.999978	0.263158
5	4	0031080	0.999978	0.500000
5	4	0044030	0.999978	0.588235
5	4	0044428	0.999978	0.769231
5	4	0043113	0.999978	0.150000
5	4	0000792	0.999978	0.409091
5	4	0071393	0.999978	0.600000
5	4	0010976	0.999978	0.254902
5	4	0090263	0.999978	0.250000
5	4	0019899	0.999978	0.750000
5	4	0060070	0.999978	0.555556
5	4	0030141	0.999978	0.444444
5	4	0007144	0.999978	0.090909
5	4	0071492	0.999978	0.333333
5	4	0045346	0.999978	0.555556
5	4	0005794	0.999978	0.642857
5	4	0039536	0.999978	0.173077
5	4	0005924	0.999978	0.125000
5	4	0015031	0.999978	0.388889
5	4	0004473	0.999978	0.083333
5	4	0044428	0.999978	0.769231
5	4	0060402	0.999978	0.093023
5	4	0032501	0.999978	0.333333
5	4	0098711	0.999978	0.080000
5	4	0097114	0.999978	0.090909
5	4	0008022	0.999978	0.222222
5	4	0051480	0.999978	0.086957
5	4	0009755	0.999978	0.434783
5	4	0003723	0.999978	0.857143
5	4	0060019	0.999978	0.333333
5	4	0003677	0.999978	0.625000
5	4	0031410	0.999978	0.533333
5	4	0014704	0.999978	0.100000
5	4	0042803	0.999978	0.181818
5	4	0006974	0.999978	0.375000
5	4	0043231	0.999978	0.900000
5	4	0004423	0.999978	0.083333
5	4	0000785	0.999978	0.411765
5	4	0005515	0.999978	0.250000
5	4	0030516	0.999978	0.163636
5	4	0062023	0.999978	0.100000
5	4	0005515	0.999978	0.250000
5	4	0043066	0.999978	0.333333
5	4	0008285	0.999978	0.428571
5	4	0060290	0.999978	0.222222
5	4	0002230	0.999978	0.148148
5	4	0006357	0.999978	0.428571
5	4	0043231	0.999978	0.900000
5	4	0032868	0.999978	0.238095
5	4	0035253	0.999978	0.304348
5	4	0001517	0.999978	0.083333
5	4	0048260	0.999978	0.166667
5	4	1903506	0.999978	0.440000
5	4	0005216	0.999978	0.052632
5	4	0019869	0.999978	0.095238
5	4	1902803	0.999978	0.222222
5	4	0072643	0.999978	0.080000
5	4	0005829	0.999978	0.777778
5	4	0043178	0.999978	0.200000
5	4	0071479	0.999978	0.181818
5	4	0120162	0.999978	0.129032
5	4	0043005	0.999978	0.250000
5	4	0009719	0.999978	0.125000
5	4	1904355	0.999978	0.125000
5	4	0005524	0.999978	0.181818
5	4	0008284	0.999978	0.142857
5	4	0021892	0.999978	0.064516
5	4	0098542	0.999978	0.190476
5	4	0050764	0.999978	0.142857
5	4	0051208	0.999978	0.068966
5	4	0006259	0.999978	0.190476
5	4	0006528	0.999978	0.166667
5	4	0007204	0.999978	0.071429
5	4	0071897	0.999978	0.125000
5	4	0051683	0.999978	0.058824
5	4	1990771	0.999978	0.041667
5	4	0042608	0.999978	0.375000
5	4	0016339	0.999978	0.041667
5	4	0010544	0.999978	0.107143
5	4	0019395	0.999978	0.027778
5	4	0000701	0.999978	0.076923
5	4	1904430	0.999978	0.361702
5	4	0031349	0.999978	0.120000
5	4	0014706	0.999978	0.041667
5	4	0090461	0.999978	0.076923
5	4	0062023	0.999978	0.071429
5	4	0048147	0.999978	0.162162
5	4	0043984	0.999978	0.020000
5	4	0008234	0.999978	0.055556
5	4	0016301	0.999978	0.086957
5	4	0032092	0.999978	0.076923
5	4	0002821	0.999978	0.103448
5	4	0055076	0.999978	0.071429
5	4	0019855	0.999978	0.100000
5	4	0005515	0.999978	1.000000
5	4	0032991	0.999978	0.142857
5	4	0005515	0.999978	1.000000
5	4	0035108	0.999978	0.230769
5	4	2000566	0.999978	0.071429
5	4	0021650	0.999978	0.222222
5	4	0005829	0.999978	1.000000
5	4	0042127	0.999978	0.190476
5	4	0006468	0.999978	0.187500
5	4	0002432	0.999978	0.071429
5	4	0005488	0.999978	0.666667
5	4	0048660	0.999978	0.181818
5	4	0008134	0.999978	0.750000
5	4	0002038	0.999978	0.055556
5	4	0090274	0.999978	0.090909
5	4	0006948	0.999978	0.055556
5	4	0042176	0.999978	0.280000
5	4	0007264	0.999978	0.166667
5	4	0050767	0.999978	0.225806
5	4	0016491	0.999978	0.125000
5	4	0097338	0.999978	0.038462
5	4	0040014	0.999978	0.263158
5	4	0036293	0.999978	0.050000
5	4	0045202	0.999978	0.090909
5	4	0016301	0.999978	0.071429
5	4	0005488	0.999978	0.666667
5	4	0032526	0.999978	0.043478
5	4	0042789	0.999978	0.020408
5	4	0008150	0.999978	0.062500
5	4	0048535	0.999978	0.038462
5	4	0035418	0.999978	0.050000
5	4	0001955	0.999978	0.035714
5	4	0033280	0.999978	0.035714
5	4	0090520	0.999978	0.250000
5	4	0019901	0.999978	0.500000
5	4	0009792	0.999978	0.625000
5	4	0018105	0.999978	0.037037
5	4	0007409	0.999978	0.218750
5	4	0005634	0.999978	1.000000
5	4	0003140	0.999978	0.375000
5	4	0010941	0.999978	0.400000
5	4	0045185	0.999978	0.133333
5	4	0045944	0.999978	1.000000
5	4	0003674	0.999978	0.333333
5	4	0009612	0.999978	0.100000
5	4	0032728	0.999978	0.166667
5	4	0004714	0.999978	0.035714
5	4	0014050	0.999978	0.133333
5	4	0009953	0.999978	0.750000
5	4	0043005	0.999978	0.300000
5	4	0039686	0.999978	0.071429
5	4	0045471	0.999978	0.066667
5	4	0046651	0.999978	0.066667
5	4	0017056	0.999978	0.071429
5	4	1901143	0.999978	0.050000
5	4	0070666	0.999978	0.160000
5	4	0007611	0.999978	0.181818
5	4	0008593	0.999978	0.148148
5	4	0007005	0.999978	0.090909
5	4	0036503	0.999978	0.026316
5	4	0031982	0.999978	0.272727
5	4	0098916	0.999978	0.076923
5	4	0043280	0.999978	0.250000
5	4	0030593	0.999978	0.034483
5	4	0042113	0.999978	0.083333
5	4	0018149	0.999978	0.047619
5	4	0005667	0.999978	0.625000
5	4	0097435	0.999978	0.100000
5	4	0048339	0.999978	0.466667
5	4	0098978	0.999978	0.125000
5	4	0006476	0.999978	0.043478
5	4	0005488	0.999978	0.666667
5	4	0009986	0.999978	0.428571
5	4	0006338	0.999978	0.076923
5	4	0016021	0.999978	0.100000
5	4	0061134	0.999978	0.258065
5	4	0002142	0.999978	0.230769
5	4	0032507	0.999978	0.058824
5	4	0016101	0.999978	0.062500
5	4	0046777	0.999978	0.040000
5	4	0055091	0.999978	0.071429
5	4	0031069	0.999978	0.000000
5	4	0005903	0.999978	0.157895
5	4	0071300	0.999978	0.000000
5	4	0001678	0.999978	0.000000
5	4	0043619	0.999978	0.000000
5	4	0038016	0.999978	0.000000
5	4	0099173	0.999978	0.000000
5	4	0055037	0.999978	0.375000
5	4	0072602	0.999978	0.000000
5	4	0048563	0.999978	0.000000
5	4	0000977	0.999978	0.000000
5	4	0030295	0.999978	0.000000
5	4	0004530	0.999978	0.000000
5	4	0005509	0.999978	0.285714
5	4	0046580	0.999978	0.037037
5	4	0044464	0.999978	0.750000
5	4	0031056	0.999978	0.041667
5	4	0048699	0.999978	0.086957
5	4	0031328	0.999978	0.047619
5	4	0008585	0.999978	0.130435
5	4	0030852	0.999978	0.047619
5	4	0007166	0.999978	0.090909
5	4	0021522	0.999978	0.064516
5	4	0045163	0.999978	0.057143
5	4	0071896	0.999978	0.076923
5	4	0071318	0.999978	0.045455
5	4	0003677	0.999978	0.285714
5	4	0042127	0.999978	0.266667
5	4	0050896	0.999978	0.125000
5	4	0004003	0.999978	0.185185
5	4	0005515	0.999978	1.000000
5	4	0032205	0.999978	0.179104
5	4	0051482	0.999978	0.116279
5	4	0034383	0.999978	0.166667
5	4	0060389	0.999978	0.116279
5	4	0044427	0.999978	0.764706
5	4	0021543	0.999978	0.050000
5	4	0048856	0.999978	0.111111
5	4	0007399	0.999978	0.076923
5	4	0005634	0.999978	1.000000
5	4	0035556	0.999978	0.217391
5	4	0043227	0.999978	0.300000
5	4	0005658	0.999978	0.358974
5	4	0009612	0.999978	0.090909
5	4	0033089	0.999978	0.081633
5	4	0002224	0.999978	0.119048
5	4	0045453	0.999978	0.086957
5	4	0045836	0.999978	0.333333
5	4	0008047	0.999978	0.090909
5	4	0098590	0.999978	0.214286
5	4	0005634	0.999978	1.000000
5	4	0036257	0.999978	0.600000
5	4	0072104	0.999978	0.035714
5	4	0030042	0.999978	0.263158
5	4	2000353	0.999978	0.153846
5	4	0009953	0.999978	0.071429
5	4	0045089	0.999978	0.115385
5	4	0019550	0.999978	0.054054
5	4	0010770	0.999978	0.093023
5	4	0032722	0.999978	0.083333
5	4	0001823	0.999978	0.025641
5	4	0032502	0.999978	0.033333
5	4	0072111	0.999978	0.025000
5	4	0060769	0.999978	0.090909
5	4	0086036	0.999978	0.062500
5	4	0032479	0.999978	0.093750
0	5	0071704	0.000000	0.600000
0	5	0016787	0.000000	0.750000
0	5	0016298	0.000000	1.000000
0	5	0016787	0.000000	0.750000
0	5	0003824	0.000000	0.500000
0	5	0031331	0.000000	0.608696
0	5	0034454	0.000000	0.066667
0	5	0016020	0.000000	0.100000
0	5	0001944	0.000000	0.076923
0	5	0090191	0.000000	0.073171
0	5	0000070	0.000000	0.047619
0	5	0009085	0.000000	0.964286
0	5	0004753	0.000000	1.000000
0	5	2000761	0.000000	0.028571
0	5	0016645	0.000000	0.777778
0	5	0004753	0.000000	1.000000
0	5	0044424	0.000000	0.833333
0	5	0044444	0.000000	0.857143
0	5	0044237	0.000000	0.800000
0	5	0043229	0.000000	0.777778
0	5	0061310	0.000000	0.048780
0	5	0006554	0.000000	0.870968
0	5	0030274	0.000000	0.076923
0	5	0002763	0.000000	0.037037
0	5	0044424	0.000000	0.555556
0	5	0009063	0.000000	0.700000
0	5	0042493	0.000000	1.000000
0	5	0045915	0.000000	0.894737
0	5	0008652	0.000000	0.700000
0	5	0050714	0.000000	0.676471
0	5	0031646	0.000000	0.500000
0	5	0051957	0.000000	0.680000
0	5	0014070	0.000000	0.500000
0	5	0042802	0.000000	0.666667
0	5	0008150	0.000000	0.333333
0	5	0044248	0.000000	0.545455
0	5	0042221	0.000000	0.750000
0	5	0042493	0.000000	1.000000
0	5	0045987	0.000000	0.857143
0	5	0065008	0.000000	0.333333
0	5	0033604	0.000000	0.680000
0	5	0007610	0.000000	0.666667
0	5	0120025	0.000000	0.714286
0	5	0035493	0.000000	0.066667
0	5	0010038	0.000000	0.833333
0	5	0008150	0.000000	0.333333
0	5	0015385	0.000000	0.026316
0	5	0051048	0.000000	0.391304
0	5	0005242	0.000000	0.023256
0	5	0043168	0.000000	0.307692
0	5	0006336	0.000000	0.064516
0	5	0030534	0.000000	0.400000
0	5	0007618	0.000000	0.875000
0	5	0008483	0.000000	0.833333
0	5	0006950	0.000000	0.428571
0	5	0022037	0.000000	0.928571
0	5	0044429	0.000000	0.800000
0	5	0044444	0.000000	0.583333
0	5	0010544	0.000000	0.783784
0	5	0050714	0.000000	0.676471
0	5	0051240	0.000000	0.666667
0	5	0005102	0.000000	1.000000
0	5	0044464	0.000000	0.500000
0	5	0043588	0.000000	0.538462
0	5	1902994	0.000000	0.578947
0	5	0032376	0.000000	0.882353
0	5	0005488	0.000000	0.666667
0	5	0043229	0.000000	0.777778
0	5	0032376	0.000000	0.882353
0	5	0042886	0.000000	0.545455
0	5	0015405	0.000000	0.523810
0	5	0030216	0.000000	1.000000
0	5	0042599	0.000000	0.944444
0	5	0005488	0.000000	0.666667
0	5	1990778	0.000000	0.800000
0	5	0016192	0.000000	0.500000
0	5	0048856	0.000000	0.250000
0	5	0044444	0.000000	0.875000
0	5	0006869	0.000000	1.000000
0	5	0043588	0.000000	0.538462
0	5	0006869	0.000000	1.000000
0	5	0001894	0.000000	0.727273
0	5	2000008	0.000000	0.727273
0	5	0046903	0.000000	0.714286
0	5	0010876	0.000000	0.500000
0	5	0016020	0.000000	0.333333
0	5	0050829	0.000000	0.055556
0	5	0031966	0.000000	0.913043
0	5	0050051	0.000000	0.047619
0	5	0048878	0.000000	0.833333
0	5	0051138	0.000000	0.080000
0	5	0045087	0.000000	0.083333
0	5	0016247	0.000000	0.750000
0	5	0050896	0.000000	0.500000
0	5	0071805	0.000000	1.000000
0	5	0009615	0.000000	0.571429
0	5	0060327	0.000000	0.733333
0	5	0015672	0.000000	0.777778
0	5	0015405	0.000000	0.523810
0	5	0005515	0.000000	1.000000
0	5	0005261	0.000000	0.677419
0	5	0005488	0.000000	0.666667
0	5	0042383	0.000000	1.000000
0	5	0098797	0.000000	0.615385
0	5	0005515	0.000000	1.000000
0	5	0030016	0.000000	0.842105
0	5	0051234	0.000000	0.600000
0	5	0016020	0.000000	1.000000
0	5	0005575	0.000000	0.500000
0	5	0006813	0.000000	1.000000
0	5	0004888	0.000000	0.800000
0	5	0097223	0.000000	0.428571
0	5	0005515	0.000000	1.000000
0	5	0003674	0.000000	0.333333
0	5	0044464	0.000000	0.500000
0	5	0023016	0.000000	0.064516
0	5	1904457	0.000000	0.068966
0	5	0044444	0.000000	0.583333
0	5	0045850	0.000000	0.055556
0	5	1905607	0.000000	0.064516
0	5	0046914	0.000000	0.857143
0	5	0044444	0.000000	0.875000
0	5	0044424	0.000000	0.833333
0	5	0006412	0.000000	0.962963
0	5	0033750	0.000000	0.200000
0	5	0006412	0.000000	0.962963
0	5	0032559	0.000000	0.722222
0	5	0008428	0.000000	0.297297
0	5	0048755	0.000000	0.027778
0	5	0060699	0.000000	0.548387
0	5	0043231	0.000000	0.750000
0	5	1902187	0.000000	0.095238
0	5	0044877	0.000000	0.600000
0	5	0030901	0.000000	0.026316
0	5	1904956	0.000000	0.076923
0	5	0009250	0.000000	0.800000
0	5	0016627	0.000000	0.875000
0	5	0006577	0.000000	0.833333
0	5	0097458	0.000000	0.500000
0	5	0003995	0.000000	1.000000
0	5	0050896	0.000000	0.500000
0	5	0010035	0.000000	0.666667
0	5	0006950	0.000000	0.500000
0	5	0031090	0.000000	0.285714
0	5	0006577	0.000000	0.833333
0	5	0051146	0.000000	0.428571
0	5	0005488	0.000000	0.500000
0	5	0006578	0.000000	0.850000
0	5	0007275	0.000000	0.833333
0	5	0033218	0.000000	0.400000
0	5	0051262	0.000000	0.833333
0	5	0031667	0.000000	0.714286
0	5	0016604	0.000000	0.952381
0	5	0031667	0.000000	0.714286
0	5	0010906	0.000000	0.785714
0	5	0003824	0.000000	0.666667
0	5	0043168	0.000000	0.333333
0	5	0044237	0.000000	0.571429
0	5	0044429	0.000000	0.800000
0	5	0072359	0.000000	0.777778
0	5	0006635	0.000000	1.000000
0	5	0010033	0.000000	0.666667
0	5	0048545	0.000000	0.818182
0	5	0043231	0.000000	0.750000
0	5	0019395	0.000000	0.736842
0	5	0009062	0.000000	0.923077
0	5	0061008	0.000000	0.700000
0	5	0014824	0.000000	0.080000
0	5	0008150	0.000000	0.333333
0	5	0006631	0.000000	0.933333
0	5	0007095	0.000000	0.081633
0	5	1904246	0.000000	0.090909
0	5	0045851	0.000000	0.086957
0	5	0007271	0.000000	0.312500
0	5	0008144	0.000000	0.500000
0	5	0044444	0.000000	0.875000
0	5	0008291	0.000000	1.000000
0	5	0044297	0.000000	0.600000
0	5	0023051	0.000000	0.444444
0	5	0032800	0.000000	0.857143
0	5	0065003	0.000000	0.800000
0	5	0044424	0.000000	0.833333
0	5	0022607	0.000000	0.600000
0	5	0005515	0.000000	1.000000
0	5	0005575	0.000000	0.500000
0	5	0008219	0.000000	0.750000
0	5	0044464	0.000000	0.750000
0	5	0003674	0.000000	0.333333
0	5	0005515	0.000000	1.000000
0	5	0051240	0.000000	0.545455
0	5	0052689	0.000000	0.833333
0	5	0120025	0.000000	0.714286
0	5	0097458	0.000000	0.600000
0	5	0005575	0.000000	0.500000
0	5	0098794	0.000000	0.428571
0	5	0070405	0.000000	0.714286
0	5	0048814	0.000000	0.680851
0	5	0010770	0.000000	0.400000
0	5	0044424	0.000000	0.833333
0	5	0071704	0.000000	0.250000
0	5	0043231	0.000000	0.692308
0	5	0005575	0.000000	0.500000
0	5	0005576	0.000000	1.000000
0	5	0120038	0.000000	0.583333
0	5	0044877	0.000000	0.750000
0	5	0005575	0.000000	0.500000
0	5	0062023	0.000000	0.833333
0	5	0016787	0.000000	1.000000
0	5	2000562	0.000000	0.088889
0	5	0017144	0.000000	0.312500
0	5	0015277	0.000000	0.068493
0	5	0044432	0.000000	0.800000
0	5	0008150	0.000000	0.333333
0	5	0097458	0.000000	0.600000
0	5	0003824	0.000000	0.666667
0	5	0005575	0.000000	0.500000
0	5	0044428	0.000000	0.764706
0	5	0043112	0.000000	0.571429
0	5	0052689	0.000000	0.833333
0	5	0042802	0.000000	0.750000
0	5	0048856	0.000000	0.230769
0	5	0044464	0.000000	0.750000
0	5	0071361	0.000000	0.090909
0	5	0051414	0.000000	0.055556
0	5	0005575	0.000000	0.333333
0	5	0032991	0.000000	0.666667
0	5	0044424	0.000000	0.625000
0	5	0048024	0.000000	0.551724
0	5	0043232	0.000000	0.583333
0	5	0042981	0.000000	0.583333
0	5	0016604	0.000000	0.952381
0	5	0010226	0.000000	0.058824
0	5	0044428	0.000000	0.866667
0	5	0060661	0.000000	0.037037
0	5	0044464	0.000000	0.500000
0	5	0030261	0.000000	0.529412
0	5	0043227	0.000000	0.300000
0	5	0035904	0.000000	0.043478
0	5	0014854	0.000000	0.071429
0	5	0044444	0.000000	0.875000
0	5	0047617	0.000000	1.000000
0	5	0050896	0.000000	0.500000
0	5	0016790	0.000000	0.714286
0	5	0009892	0.000000	0.545455
0	5	0006732	0.000000	0.250000
0	5	0032559	0.000000	0.619048
0	5	0044255	0.000000	0.571429
0	5	0006950	0.000000	0.500000
0	5	0035987	0.000000	0.074074
0	5	0032559	0.000000	0.619048
0	5	0042759	0.000000	0.925926
0	5	0045948	0.000000	0.095238
0	5	0007165	0.000000	0.909091
0	5	0016322	0.000000	0.068966
0	5	0008354	0.000000	0.071429
0	5	0006631	0.000000	1.000000
0	5	0044424	0.000000	0.625000
0	5	0019752	0.000000	0.818182
0	5	0009150	0.000000	0.742857
0	5	0043231	0.000000	0.692308
0	5	0032787	0.000000	0.909091
0	5	0016790	0.000000	0.714286
0	5	0019752	0.000000	0.818182
0	5	0016480	0.000000	0.021277
0	5	0032787	0.000000	0.909091
0	5	1905226	0.000000	0.062500
0	5	0021557	0.000000	0.041667
0	5	0072659	0.000000	0.050000
0	5	0032787	0.000000	0.909091
0	5	0042579	0.000000	0.923077
0	5	0044444	0.000000	0.875000
0	5	0032787	0.000000	0.909091
0	5	0044255	0.000000	0.571429
0	5	0032787	0.000000	0.909091
0	5	0006631	0.000000	1.000000
0	5	0016289	0.000000	0.857143
0	5	0071282	0.000000	0.086957
0	5	0060044	0.000000	0.023256
0	5	0032227	0.000000	0.040000
0	5	0009150	0.000000	0.742857
0	5	0060736	0.000000	0.034483
0	5	0044424	0.000000	0.833333
0	5	0042578	0.000000	0.384615
0	5	0120025	0.000000	0.714286
0	5	0005515	0.000000	0.600000
0	5	0099537	0.000000	0.777778
0	5	0005886	0.000000	0.857143
0	5	0035335	0.000000	0.689655
0	5	0044459	0.000000	0.727273
0	5	0042578	0.000000	0.384615
0	5	0032331	0.000000	0.040000
0	5	0044464	0.000000	0.500000
0	5	0072273	0.000000	0.037037
0	5	0060479	0.000000	0.090909
0	5	1990705	0.000000	0.083333
0	5	0005488	0.000000	0.666667
0	5	0044706	0.000000	0.307692
0	5	0140096	0.000000	0.214286
0	5	0044433	0.000000	0.764706
0	5	0009057	0.000000	0.538462
0	5	0022414	0.000000	0.375000
0	5	0030246	0.000000	0.500000
0	5	0044444	0.000000	0.500000
0	5	0005575	0.000000	0.500000
0	5	0009988	0.000000	0.307692
0	5	0009725	0.000000	0.666667
0	5	0097484	0.000000	0.044444
0	5	0030141	0.000000	0.888889
0	5	0008236	0.000000	0.894737
0	5	0065009	0.000000	0.600000
0	5	0007338	0.000000	1.000000
0	5	0051603	0.000000	0.709677
0	5	0002315	0.000000	0.052632
0	5	0090557	0.000000	0.074074
0	5	0032811	0.000000	0.066667
0	5	0042579	0.000000	0.923077
0	5	0044424	0.000000	0.833333
0	5	0043231	0.000000	0.692308
0	5	0031960	0.000000	0.909091
0	5	0016405	0.000000	0.625000
0	5	0032787	0.000000	0.666667
0	5	0043231	0.000000	0.692308
0	5	0032787	0.000000	0.666667
0	5	1903523	0.000000	0.052632
0	5	0015645	0.000000	0.750000
0	5	0008585	0.000000	0.947368
0	5	0006633	0.000000	0.920000
0	5	0048026	0.000000	0.025641
0	5	1905956	0.000000	0.041667
0	5	0043117	0.000000	0.074074
0	5	0097517	0.000000	0.888889
0	5	0005575	0.000000	0.500000
0	5	0051716	0.000000	0.363636
0	5	0010035	0.000000	0.666667
0	5	0099513	0.000000	0.894737
0	5	0044430	0.000000	0.722222
0	5	0009725	0.000000	0.666667
0	5	0009605	0.000000	0.750000
0	5	0048747	0.000000	0.500000
0	5	0003674	0.000000	0.333333
0	5	0044449	0.000000	0.894737
0	5	0043232	0.000000	0.818182
0	5	0007015	0.000000	0.322581
0	5	0050896	0.000000	0.500000
0	5	1900215	0.000000	0.035714
0	5	0050253	0.000000	0.054054
0	5	0090311	0.000000	0.062500
0	5	0071310	0.000000	0.571429
0	5	0045842	0.000000	0.023810
0	5	0051270	0.000000	0.666667
0	5	0005924	0.000000	0.857143
0	5	0003713	0.000000	0.970588
0	5	0022607	0.000000	0.444444
0	5	0098794	0.000000	0.428571
0	5	0044449	0.000000	0.894737
0	5	0005856	0.000000	0.588235
0	5	0003674	0.000000	0.333333
0	5	0030099	0.000000	0.600000
0	5	0044464	0.000000	0.750000
0	5	0044877	0.000000	0.500000
0	5	0007045	0.000000	0.705882
0	5	0099503	0.000000	0.875000
0	5	0000902	0.000000	0.714286
0	5	0097435	0.000000	0.500000
0	5	0015629	0.000000	0.611111
0	5	0046983	0.000000	0.750000
0	5	0030036	0.000000	0.800000
0	5	0099173	0.000000	0.600000
0	5	0030667	0.000000	0.928571
0	5	0005488	0.000000	0.666667
0	5	0005515	0.000000	1.000000
0	5	0044449	0.000000	0.894737
0	5	0014704	0.000000	0.600000
0	5	0030863	0.000000	1.000000
0	5	0045202	0.000000	0.666667
0	5	0043227	0.000000	0.300000
0	5	0044464	0.000000	0.750000
0	5	0003723	0.000000	0.857143
0	5	0008092	0.000000	0.800000
0	5	0051552	0.000000	0.083333
0	5	0005102	0.000000	0.750000
0	5	0031252	0.000000	0.600000
0	5	0044464	0.000000	0.750000
0	5	0006996	0.000000	0.714286
0	5	0044424	0.000000	0.833333
0	5	0061844	0.000000	0.057143
0	5	0030054	0.000000	0.666667
0	5	0031054	0.000000	0.090909
0	5	0097517	0.000000	0.888889
0	5	0002726	0.000000	0.078947
0	5	0106057	0.000000	0.909091
0	5	0045989	0.000000	0.750000
0	5	0043457	0.000000	0.888889
0	5	0042326	0.000000	0.500000
0	5	0005515	0.000000	1.000000
0	5	0044449	0.000000	0.894737
0	5	0010677	0.000000	0.333333
0	5	0014733	0.000000	0.900000
0	5	0044449	0.000000	0.894737
0	5	1900157	0.000000	0.578947
0	5	0044464	0.000000	0.600000
0	5	0014819	0.000000	0.818182
0	5	0044057	0.000000	0.833333
0	5	0010831	0.000000	0.516129
0	5	0014877	0.000000	0.928571
0	5	0030813	0.000000	0.611111
0	5	0051241	0.000000	0.600000
0	5	0048639	0.000000	0.434783
0	5	0044877	0.000000	0.500000
0	5	1901077	0.000000	0.857143
0	5	0018149	0.000000	0.090909
0	5	0001503	0.000000	0.375000
0	5	0036379	0.000000	0.900000
0	5	0005488	0.000000	0.666667
0	5	0034365	0.000000	0.071429
0	5	0048705	0.000000	0.846154
0	5	0003012	0.000000	0.800000
0	5	0046983	0.000000	0.750000
0	5	0014891	0.000000	0.818182
0	5	0015168	0.000000	0.047619
0	5	0006904	0.000000	0.090909
0	5	0005575	0.000000	0.500000
0	5	0097517	0.000000	0.888889
0	5	0044444	0.000000	0.875000
0	5	0043297	0.000000	0.785714
0	5	0048522	0.000000	0.666667
0	5	0010812	0.000000	0.461538
0	5	0061572	0.000000	0.785714
0	5	2000147	0.000000	0.866667
0	5	0044444	0.000000	0.875000
0	5	1902533	0.000000	0.888889
0	5	0044464	0.000000	0.600000
0	5	0120025	0.000000	0.833333
0	5	0051270	0.000000	0.666667
0	5	0044449	0.000000	0.809524
0	5	0097159	0.000000	0.500000
0	5	0000976	0.000000	0.857143
0	5	0045807	0.000000	0.875000
0	5	0006950	0.000000	0.428571
0	5	0030048	0.000000	0.263158
0	5	0007165	0.000000	0.833333
0	5	0044877	0.000000	1.000000
0	5	0005488	0.000000	0.666667
0	5	0030522	0.000000	0.916667
0	5	0005488	0.000000	0.666667
0	5	0003682	0.000000	0.500000
0	5	0042802	0.000000	0.750000
0	5	0044428	0.000000	0.769231
0	5	0044424	0.000000	0.833333
0	5	0043232	0.000000	0.818182
0	5	0005856	0.000000	0.909091
0	5	0043231	0.000000	0.900000
0	5	0043067	0.000000	0.857143
0	5	0061629	0.000000	0.666667
0	5	2001141	0.000000	0.937500
0	5	0003712	0.000000	0.842105
0	5	0030054	0.000000	0.666667
0	5	0005488	0.000000	0.666667
0	5	0019221	0.000000	0.857143
0	5	0051427	0.000000	0.600000
0	5	0003712	0.000000	0.842105
0	5	0097458	0.000000	0.571429
0	5	0032991	0.000000	1.000000
0	5	0005515	0.000000	1.000000
0	5	0008104	0.000000	0.666667
0	5	0060575	0.000000	0.074074
0	5	0006464	0.000000	0.080000
0	5	0001055	0.000000	0.039216
0	5	0042249	0.000000	0.058824
0	5	0006357	0.000000	0.555556
0	5	0009792	0.000000	0.777778
0	5	0062043	0.000000	0.913043
0	5	0003284	0.000000	0.642857
0	5	0007167	0.000000	0.857143
0	5	0048754	0.000000	0.640000
0	5	0061343	0.000000	0.625000
0	5	0006464	0.000000	0.789474
0	5	0005515	0.000000	1.000000
0	5	0043009	0.000000	0.888889
0	5	0016301	0.000000	0.444444
0	5	0022412	0.000000	0.368421
0	5	0046983	0.000000	0.750000
0	5	0051094	0.000000	0.545455
0	5	0004675	0.000000	1.000000
0	5	0004674	0.000000	1.000000
0	5	0048598	0.000000	0.888889
0	5	0042692	0.000000	0.888889
0	5	2001236	0.000000	0.541667
0	5	0072132	0.000000	0.722222
0	5	0005575	0.000000	0.333333
0	5	0032501	0.000000	0.333333
0	5	0006357	0.000000	0.555556
0	5	0048856	0.000000	0.600000
0	5	0003674	0.000000	0.333333
0	5	0048598	0.000000	0.888889
0	5	0010628	0.000000	0.294118
0	5	0014032	0.000000	0.703704
0	5	0044877	0.000000	0.750000
0	5	0016773	0.000000	0.185185
0	5	0017002	0.000000	0.978723
0	5	0060393	0.000000	0.536585
0	5	0005515	0.000000	1.000000
0	5	0045597	0.000000	0.625000
0	5	0005024	0.000000	1.000000
0	5	0003171	0.000000	0.818182
0	5	0048634	0.000000	0.700000
0	5	0001704	0.000000	0.818182
0	5	0003281	0.000000	0.692308
0	5	0006952	0.000000	0.666667
0	5	0071495	0.000000	0.285714
0	5	0071560	0.000000	0.750000
0	5	0031226	0.000000	0.833333
0	5	0003151	0.000000	0.722222
0	5	0071384	0.000000	0.909091
0	5	0072359	0.000000	0.777778
0	5	0006898	0.000000	0.083333
0	5	0009653	0.000000	0.500000
0	5	0030509	0.000000	1.000000
0	5	0045778	0.000000	0.625000
0	5	0009855	0.000000	0.888889
0	5	0004674	0.000000	1.000000
0	5	0032925	0.000000	0.555556
0	5	0044843	0.000000	0.600000
0	5	1902554	0.000000	0.304348
0	5	0007178	0.000000	0.928571
0	5	0042693	0.000000	0.727273
0	5	0019955	0.000000	0.750000
0	5	0003678	0.000000	0.095238
0	5	0009888	0.000000	0.800000
0	5	0018210	0.000000	0.772727
0	5	0003181	0.000000	1.000000
0	5	0005575	0.000000	0.333333
0	5	0050789	0.000000	0.600000
0	5	2000147	0.000000	0.866667
0	5	0010648	0.000000	0.571429
0	5	0060957	0.000000	0.866667
0	5	0032559	0.000000	0.722222
0	5	0015811	0.000000	0.046512
0	5	0015914	0.000000	0.058824
0	5	0032991	0.000000	0.666667
0	5	0006464	0.000000	0.789474
0	5	0016301	0.000000	0.428571
0	5	0008144	0.000000	0.500000
0	5	0001934	0.000000	0.707317
0	5	0005488	0.000000	0.666667
0	5	0019199	0.000000	0.843750
0	5	0003674	0.000000	0.333333
0	5	0017002	0.000000	1.000000
0	5	0032925	0.000000	0.800000
0	5	0044772	0.000000	0.800000
0	5	0005488	0.000000	0.666667
0	5	0018210	0.000000	0.772727
0	5	0010468	0.000000	0.600000
0	5	0009888	0.000000	0.800000
0	5	0030335	0.000000	0.576923
0	5	0005024	0.000000	1.000000
0	5	0009792	0.000000	0.777778
0	5	0071560	0.000000	0.583333
0	5	0016021	0.000000	0.416667
0	5	0048856	0.000000	0.600000
0	5	1903506	0.000000	0.842105
0	5	0007166	0.000000	1.000000
0	5	0009987	0.000000	0.200000
0	5	0046660	0.000000	0.833333
0	5	0010468	0.000000	0.600000
0	5	1902554	0.000000	0.304348
0	5	0005515	0.000000	1.000000
0	5	0007167	0.000000	0.916667
0	5	0045646	0.000000	0.590909
0	5	0005488	0.000000	0.666667
0	5	0004675	0.000000	1.000000
0	5	0010646	0.000000	0.625000
0	5	0006357	0.000000	0.950000
0	5	0044444	0.000000	0.875000
0	5	0016310	0.000000	0.368421
0	5	0007399	0.000000	0.875000
0	5	0007178	0.000000	0.928571
0	5	0034501	0.000000	0.066667
0	5	0001558	0.000000	0.636364
0	5	0009987	0.000000	0.200000
0	5	0072321	0.000000	0.058824
0	5	0044464	0.000000	0.750000
0	5	0004674	0.000000	1.000000
0	5	0007275	0.000000	0.833333
0	5	0044464	0.000000	0.750000
0	5	0015813	0.000000	0.060000
0	5	0035720	0.000000	0.045455
0	5	0008585	0.000000	0.947368
0	5	0004675	0.000000	0.977778
0	5	0009746	0.000000	0.888889
0	5	0005488	0.000000	0.500000
0	5	0006464	0.000000	0.789474
0	5	0008285	0.000000	0.800000
0	5	0007179	0.000000	1.000000
0	5	0009987	0.000000	0.400000
0	5	0043901	0.000000	0.333333
0	5	0070696	0.000000	0.857143
0	5	1902554	0.000000	0.304348
0	5	0005515	0.000000	0.750000
0	5	0004672	0.000000	0.964286
0	5	0005515	0.000000	0.750000
0	5	0006921	0.000000	0.909091
0	5	0007167	0.000000	0.857143
0	5	0031667	0.000000	0.714286
0	5	0007420	0.000000	0.916667
0	5	0071560	0.000000	0.583333
0	5	0044424	0.000000	0.833333
0	5	0007178	0.000000	0.928571
0	5	0004675	0.000000	0.977778
0	5	0005488	0.000000	0.500000
0	5	0005575	0.000000	0.333333
0	5	0051235	0.000000	0.625000
0	5	0032501	0.000000	0.333333
0	5	0050709	0.000000	0.657143
0	5	0043434	0.000000	0.916667
0	5	0010941	0.000000	0.714286
0	5	0043068	0.000000	0.833333
0	5	0043065	0.000000	1.000000
0	5	0048856	0.000000	0.500000
0	5	0010033	0.000000	0.800000
0	5	0001832	0.000000	0.866667
0	5	0043167	0.000000	0.600000
0	5	0016020	0.000000	0.333333
0	5	0005575	0.000000	0.333333
0	5	0009792	0.000000	0.777778
0	5	0050896	0.000000	0.500000
0	5	0048856	0.000000	0.500000
0	5	0032559	0.000000	0.722222
0	5	0010033	0.000000	0.800000
0	5	0004675	0.000000	0.977778
0	5	0009799	0.000000	0.857143
0	5	0008511	0.000000	0.036364
0	5	1902282	0.000000	0.055556
0	5	0031226	0.000000	0.833333
0	5	0005375	0.000000	0.064516
0	5	1905059	0.000000	0.056338
0	5	0001501	0.000000	0.636364
0	5	0005488	0.000000	0.666667
0	5	0007275	0.000000	0.833333
0	5	0005488	0.000000	0.666667
0	5	0048609	0.000000	0.500000
0	5	0051341	0.000000	0.777778
0	5	0022414	0.000000	0.250000
0	5	0048856	0.000000	0.600000
0	5	0005488	0.000000	0.666667
0	5	0044459	0.000000	0.750000
0	5	0005515	0.000000	1.000000
0	5	0005575	0.000000	0.333333
0	5	0042221	0.000000	0.750000
0	5	0004675	0.000000	1.000000
0	5	0048232	0.000000	0.916667
0	5	1902554	0.000000	0.304348
0	5	0030500	0.000000	0.600000
0	5	0001934	0.000000	1.000000
0	5	0006464	0.000000	0.789474
0	5	0071495	0.000000	0.333333
0	5	0071560	0.000000	0.750000
0	5	0006357	0.000000	0.740741
0	5	0045597	0.000000	0.625000
0	5	0019049	0.000000	0.080000
0	5	0004674	0.000000	1.000000
0	5	0005515	0.000000	1.000000
0	5	0032925	0.000000	0.800000
0	5	0016301	0.000000	0.428571
0	5	0005160	0.000000	0.857143
0	5	0044424	0.000000	0.833333
0	5	0019904	0.000000	0.800000
0	5	0004674	0.000000	1.000000
0	5	0007369	0.000000	0.900000
0	5	0044464	0.000000	0.750000
0	5	0001932	0.000000	0.551724
0	5	0031226	0.000000	0.833333
0	5	0046546	0.000000	0.666667
0	5	0007178	0.000000	0.928571
0	5	0044877	0.000000	0.750000
0	5	0005024	0.000000	1.000000
0	5	0023051	0.000000	0.500000
0	5	0009799	0.000000	0.857143
0	5	0006357	0.000000	0.740741
0	5	0003002	0.000000	0.875000
0	5	0038024	0.000000	0.083333
0	5	0030509	0.000000	1.000000
0	5	0045639	0.000000	0.863636
0	5	0048609	0.000000	0.500000
0	5	0046880	0.000000	0.620690
0	5	0015793	0.000000	0.083333
0	5	0035270	0.000000	0.700000
0	5	0038023	0.000000	0.750000
0	5	0005575	0.000000	0.333333
0	5	0006357	0.000000	0.740741
0	5	0007020	0.000000	0.066667
0	5	0044703	0.000000	0.833333
0	5	0005488	0.000000	0.666667
0	5	0072359	0.000000	0.777778
0	5	0044877	0.000000	0.750000
0	5	0050794	0.000000	0.500000
0	5	0071560	0.000000	0.583333
0	5	0005575	0.000000	0.500000
0	5	0030500	0.000000	0.600000
0	5	0006464	0.000000	0.789474
0	5	0048731	0.000000	0.857143
0	5	0004674	0.000000	1.000000
0	5	0042476	0.000000	0.909091
0	5	0048646	0.000000	0.500000
0	5	0032501	0.000000	0.500000
0	5	0005515	0.000000	1.000000
0	5	0032501	0.000000	0.500000
0	5	0019838	0.000000	1.000000
0	5	0001568	0.000000	0.909091
0	5	0004672	0.000000	0.964286
0	5	0032501	0.000000	0.500000
0	5	0019199	0.000000	0.843750
0	5	0007440	0.000000	0.812500
0	5	0048856	0.000000	0.750000
0	5	0045892	0.000000	0.945946
0	5	1903506	0.000000	0.842105
0	5	1902554	0.000000	0.304348
0	5	0048513	0.000000	0.875000
0	5	0032501	0.000000	0.500000
0	5	0034284	0.000000	0.777778
0	5	0001945	0.000000	0.750000
0	5	0007167	0.000000	0.857143
0	5	0007369	0.000000	0.900000
0	5	0048513	0.000000	0.875000
0	5	0005160	0.000000	0.857143
0	5	0003002	0.000000	0.875000
0	5	0044424	0.000000	0.833333
0	5	0035270	0.000000	0.750000
0	5	0032925	0.000000	0.800000
0	5	0048856	0.000000	0.750000
0	5	0031226	0.000000	0.833333
0	5	0009888	0.000000	0.800000
0	5	0060041	0.000000	0.764706
0	5	0005488	0.000000	0.666667
0	5	0045667	0.000000	0.562500
0	5	0030072	0.000000	0.785714
0	5	0009855	0.000000	0.888889
0	5	0007178	0.000000	0.928571
0	5	0016301	0.000000	0.428571
0	5	0016020	0.000000	0.333333
0	5	0005488	0.000000	0.666667
0	5	0045860	0.000000	0.975000
0	5	0072001	0.000000	0.800000
0	5	0009887	0.000000	0.818182
0	5	0023051	0.000000	0.500000
0	5	0005024	0.000000	1.000000
0	5	0005575	0.000000	0.500000
0	5	0009892	0.000000	0.545455
0	5	0043682	0.000000	0.057143
0	5	0005391	0.000000	0.053333
0	5	0007076	0.000000	0.068966
0	5	0015184	0.000000	0.096774
0	5	0008144	0.000000	0.500000
0	5	0072132	0.000000	0.722222
0	5	0005488	0.000000	0.666667
0	5	1903506	0.000000	0.842105
0	5	0005575	0.000000	0.333333
0	5	0044319	0.000000	0.958333
0	5	0009653	0.000000	0.428571
0	5	0050679	0.000000	0.833333
0	5	0016020	0.000000	0.333333
0	5	0035239	0.000000	0.571429
0	5	0005488	0.000000	0.666667
0	5	0001936	0.000000	0.583333
0	5	0010596	0.000000	1.000000
0	5	0043005	0.000000	0.583333
0	5	0045446	0.000000	0.578947
0	5	0004675	0.000000	1.000000
0	5	0003013	0.000000	0.800000
0	5	0045893	0.000000	1.000000
0	5	1904018	0.000000	0.785714
0	5	0042127	0.000000	0.625000
0	5	0006357	0.000000	0.950000
0	5	0004675	0.000000	1.000000
0	5	0001775	0.000000	0.750000
0	5	0030155	0.000000	0.500000
0	5	0045926	0.000000	0.545455
0	5	0032501	0.000000	0.500000
0	5	0098802	0.000000	0.565217
0	5	0060317	0.000000	0.952381
0	5	0001944	0.000000	0.818182
0	5	0048771	0.000000	0.750000
0	5	0031226	0.000000	0.833333
0	5	2000113	0.000000	0.689655
0	5	0016301	0.000000	0.428571
0	5	0030858	0.000000	0.875000
0	5	0030510	0.000000	0.771429
0	5	0035909	0.000000	0.900000
0	5	0005488	0.000000	0.666667
0	5	0005024	0.000000	1.000000
0	5	0010594	0.000000	0.571429
0	5	0008015	0.000000	1.000000
0	5	0015693	0.000000	0.076923
0	5	0010468	0.000000	0.600000
0	5	2000146	0.000000	0.866667
0	5	0019199	0.000000	0.843750
0	5	0006950	0.000000	0.428571
0	5	0097458	0.000000	0.600000
0	5	0019838	0.000000	1.000000
0	5	0019900	0.000000	0.833333
0	5	0048646	0.000000	0.375000
0	5	0030509	0.000000	1.000000
0	5	0071495	0.000000	0.285714
0	5	0015440	0.000000	0.057692
0	5	0005515	0.000000	1.000000
0	5	0044464	0.000000	0.750000
0	5	0016310	0.000000	0.368421
0	5	0050794	0.000000	0.500000
0	5	0001568	0.000000	0.909091
0	5	0007178	0.000000	0.769231
0	5	0010628	0.000000	0.428571
0	5	0030857	0.000000	0.875000
0	5	0071495	0.000000	0.285714
0	5	0060562	0.000000	0.812500
0	5	0060393	0.000000	0.536585
0	5	0086038	0.000000	0.062500
0	5	0001953	0.000000	0.666667
0	5	0043009	0.000000	0.888889
0	5	0015125	0.000000	0.035714
0	5	0001568	0.000000	0.909091
0	5	0044424	0.000000	0.833333
0	5	0019538	0.000000	0.727273
0	5	0098791	0.000000	0.947368
0	5	0098794	0.000000	1.000000
0	5	0044444	0.000000	0.857143
0	5	0031012	0.000000	0.800000
0	5	0033619	0.000000	0.909091
0	5	0042987	0.000000	0.615385
0	5	0019899	0.000000	0.750000
0	5	0016310	0.000000	0.368421
0	5	0097458	0.000000	0.600000
0	5	0045927	0.000000	0.545455
0	5	0008237	0.000000	1.000000
0	5	0044297	0.000000	0.600000
0	5	0005575	0.000000	0.500000
0	5	0008233	0.000000	0.875000
0	5	0005515	0.000000	1.000000
0	5	0048522	0.000000	0.750000
0	5	0045637	0.000000	0.785714
0	5	0007165	0.000000	0.833333
0	5	0042802	0.000000	0.750000
0	5	0045321	0.000000	0.714286
0	5	0005575	0.000000	0.500000
0	5	0007276	0.000000	0.833333
0	5	0044464	0.000000	0.750000
0	5	0006508	0.000000	0.818182
0	5	0009792	0.000000	0.777778
0	5	0010819	0.000000	0.542857
0	5	0048814	0.000000	0.842105
0	5	0044444	0.000000	0.857143
0	5	0043005	0.000000	0.583333
0	5	0070382	0.000000	0.772727
0	5	0070011	0.000000	0.937500
0	5	2000147	0.000000	0.866667
0	5	0006509	0.000000	1.000000
0	5	0044459	0.000000	0.888889
0	5	0001671	0.000000	0.086957
0	5	0005575	0.000000	0.500000
0	5	0016043	0.000000	0.666667
0	5	0044464	0.000000	0.750000
0	5	0048471	0.000000	0.750000
0	5	0003674	0.000000	0.333333
0	5	0044456	0.000000	0.500000
0	5	0065008	0.000000	0.230769
0	5	0048523	0.000000	0.750000
0	5	0098794	0.000000	1.000000
0	5	0043068	0.000000	0.833333
0	5	0043231	0.000000	0.900000
0	5	0006509	0.000000	1.000000
0	5	0005313	0.000000	0.086957
0	5	0034097	0.000000	0.833333
0	5	0046907	0.000000	0.777778
0	5	0042221	0.000000	0.600000
0	5	0015183	0.000000	0.086957
0	5	0008553	0.000000	0.081633
0	5	0043227	0.000000	0.300000
0	5	0022409	0.000000	0.800000
0	5	0072359	0.000000	0.777778
0	5	0033619	0.000000	0.909091
0	5	0008237	0.000000	0.888889
0	5	0044421	0.000000	0.600000
0	5	0010604	0.000000	0.800000
0	5	0043231	0.000000	0.900000
0	5	0019904	0.000000	0.800000
0	5	0003674	0.000000	0.333333
0	5	0070266	0.000000	0.066667
0	5	0010350	0.000000	0.041667
0	5	0060294	0.000000	0.047619
0	5	1990086	0.000000	0.066667
0	5	0098857	0.000000	0.857143
0	5	0003674	0.000000	0.333333
0	5	0045026	0.000000	0.388889
0	5	0044425	0.000000	0.600000
0	5	0009988	0.000000	0.307692
0	5	0008233	0.000000	0.875000
0	5	0043170	0.000000	0.444444
0	5	0035278	0.000000	0.036364
0	5	0033189	0.000000	0.052632
0	5	0045047	0.000000	0.031250
0	5	0050684	0.000000	0.045455
0	5	0008233	0.000000	0.875000
0	5	0044425	0.000000	0.600000
0	5	0019538	0.000000	0.888889
0	5	0048232	0.000000	0.916667
0	5	0005488	0.000000	0.666667
0	5	0045198	0.000000	0.031250
0	5	1902474	0.000000	0.062500
0	5	2000063	0.000000	0.031250
0	5	0061736	0.000000	0.071429
0	5	0031224	0.000000	0.800000
0	5	0008237	0.000000	0.888889
0	5	0046872	0.000000	0.714286
0	5	0099641	0.000000	0.026316
0	5	0043170	0.000000	0.444444
0	5	0048702	0.000000	0.038462
0	5	0010556	0.000000	0.437500
0	5	0050789	0.000000	0.600000
0	5	0048738	0.000000	0.058824
0	5	0001555	0.000000	0.031250
0	5	0010033	0.000000	0.666667
0	5	0010243	0.000000	0.857143
0	5	0008233	0.000000	1.000000
0	5	0016787	0.000000	0.214286
0	5	0010038	0.000000	0.833333
0	5	0019538	0.000000	0.888889
0	5	0071345	0.000000	0.833333
0	5	0032496	0.000000	0.608696
0	5	0005575	0.000000	0.250000
0	5	0034341	0.000000	1.000000
0	5	0042221	0.000000	0.750000
0	5	0045087	0.000000	0.636364
0	5	0071345	0.000000	0.833333
0	5	0006518	0.000000	0.666667
0	5	1905433	0.000000	0.062500
0	5	0030910	0.000000	0.043478
0	5	0032057	0.000000	0.087719
0	5	0034097	0.000000	0.833333
0	5	0015288	0.000000	0.083333
0	5	0030323	0.000000	0.818182
0	5	0006508	0.000000	0.750000
0	5	0007276	0.000000	0.833333
0	5	0044421	0.000000	0.750000
0	5	0005575	0.000000	0.250000
0	5	0060800	0.000000	0.055556
0	5	0016787	0.000000	0.214286
0	5	0048513	0.000000	0.875000
0	5	0043933	0.000000	0.555556
0	5	0005523	0.000000	0.055556
0	5	0035418	0.000000	0.083333
0	5	0045945	0.000000	0.023256
0	5	1900746	0.000000	0.611111
0	5	0044421	0.000000	0.750000
0	5	0140096	0.000000	0.214286
0	5	0009058	0.000000	0.600000
0	5	0008233	0.000000	1.000000
0	5	0043020	0.000000	0.047619
0	5	0048255	0.000000	0.096154
0	5	0001816	0.000000	0.750000
0	5	0019870	0.000000	0.086957
0	5	0043522	0.000000	0.052632
0	5	0006508	0.000000	0.750000
0	5	0042981	0.000000	0.583333
0	5	0031012	0.000000	1.000000
0	5	0044421	0.000000	0.750000
0	5	0016043	0.000000	0.666667
0	5	0048468	0.000000	0.636364
0	5	0001662	0.000000	0.066667
0	5	0005515	0.000000	0.600000
0	5	0005575	0.000000	0.250000
0	5	0009615	0.000000	0.076923
0	5	0097431	0.000000	0.047619
0	5	0071224	0.000000	0.064516
0	5	0016814	0.000000	0.625000
0	5	0050684	0.000000	0.560000
0	5	0009451	0.000000	0.944444
0	5	0016814	0.000000	0.625000
0	5	0046983	0.000000	0.750000
0	5	0043232	0.000000	0.583333
0	5	0003674	0.000000	0.333333
0	5	0043227	0.000000	0.300000
0	5	0050789	0.000000	0.600000
0	5	0051402	0.000000	0.875000
0	5	0007417	0.000000	0.727273
0	5	0016070	0.000000	0.882353
0	5	0048729	0.000000	0.400000
0	5	0006469	0.000000	0.975000
0	5	0021510	0.000000	0.750000
0	5	0044424	0.000000	0.833333
0	5	0021561	0.000000	0.823529
0	5	0050905	0.000000	0.833333
0	5	0032501	0.000000	0.333333
0	5	0021602	0.000000	0.846154
0	5	0032501	0.000000	0.333333
0	5	2000146	0.000000	0.866667
0	5	0003723	0.000000	1.000000
0	5	0043152	0.000000	0.050000
0	5	0007610	0.000000	0.666667
0	5	0007268	0.000000	0.900000
0	5	0003676	0.000000	0.833333
0	5	0016070	0.000000	0.882353
0	5	1903902	0.000000	0.846154
0	5	0009451	0.000000	0.944444
0	5	0010193	0.000000	0.071429
0	5	0042127	0.000000	0.666667
0	5	1904322	0.000000	0.064516
0	5	0044424	0.000000	0.833333
0	5	0031981	0.000000	0.944444
0	5	0099074	0.000000	0.083333
0	5	1904893	0.000000	0.888889
0	5	0007165	0.000000	0.526316
0	5	0019221	0.000000	0.750000
0	5	0009967	0.000000	0.777778
0	5	0010632	0.000000	0.578947
0	5	0016020	0.000000	0.333333
0	5	0003674	0.000000	0.333333
0	5	0044464	0.000000	0.500000
0	5	0062012	0.000000	0.571429
0	5	0005515	0.000000	1.000000
0	5	0005515	0.000000	1.000000
0	5	0001558	0.000000	0.636364
0	5	1902532	0.000000	0.888889
0	5	1904894	0.000000	0.888889
0	5	0033500	0.000000	0.857143
0	5	0019221	0.000000	0.750000
0	5	0019222	0.000000	0.666667
0	5	0003674	0.000000	0.333333
0	5	0045596	0.000000	0.666667
0	5	0019899	0.000000	0.750000
0	5	0016500	0.000000	0.800000
0	5	0031224	0.000000	0.400000
0	5	0044424	0.000000	0.833333
0	5	0072136	0.000000	0.038462
0	5	0098590	0.000000	0.900000
0	5	0005515	0.000000	1.000000
0	5	0051240	0.000000	0.545455
0	5	0090307	0.000000	0.051282
0	5	0006631	0.000000	0.777778
0	5	0035914	0.000000	0.058824
0	5	0015125	0.000000	0.027778
0	5	0005488	0.000000	0.666667
0	5	0042221	0.000000	0.428571
0	5	0038023	0.000000	1.000000
0	5	0044706	0.000000	0.500000
0	5	0016020	0.000000	0.333333
0	5	0072359	0.000000	0.777778
0	5	0005515	0.000000	1.000000
0	5	0060089	0.000000	0.666667
0	5	0048878	0.000000	0.714286
0	5	0044459	0.000000	0.800000
0	5	0045926	0.000000	0.545455
0	5	0005488	0.000000	0.666667
0	5	0009755	0.000000	0.791667
0	5	0010828	0.000000	0.846154
0	5	0042562	0.000000	0.600000
0	5	0060055	0.000000	0.954545
0	5	0009893	0.000000	0.545455
0	5	0036336	0.000000	0.060606
0	5	0004467	0.000000	0.044444
0	5	0036157	0.000000	0.083333
0	5	0035335	0.000000	0.047619
0	5	0002027	0.000000	0.800000
0	5	0009725	0.000000	0.666667
0	5	0034754	0.000000	0.600000
0	5	0050896	0.000000	0.500000
0	5	0001664	0.000000	0.833333
0	5	0009888	0.000000	0.400000
0	5	0045597	0.000000	0.555556
0	5	0042981	0.000000	0.583333
0	5	0045765	0.000000	0.642857
0	5	0044424	0.000000	0.833333
0	5	0023061	0.000000	0.687500
0	5	0031099	0.000000	0.444444
0	5	0031667	0.000000	0.714286
0	5	0097755	0.000000	1.000000
0	5	0003014	0.000000	0.500000
0	5	0008217	0.000000	0.888889
0	5	0003006	0.000000	0.333333
0	5	0033993	0.000000	0.800000
0	5	0006950	0.000000	0.750000
0	5	0007186	0.000000	0.846154
0	5	0048522	0.000000	0.750000
0	5	0055001	0.000000	0.526316
0	5	0042476	0.000000	0.909091
0	5	0048513	0.000000	0.777778
0	5	0030154	0.000000	0.333333
0	5	0036293	0.000000	0.714286
0	5	0007188	0.000000	0.733333
0	5	0019935	0.000000	0.928571
0	5	0031623	0.000000	1.000000
0	5	0006874	0.000000	0.904762
0	5	0031960	0.000000	0.909091
0	5	0044703	0.000000	0.625000
0	5	0043114	0.000000	0.900000
0	5	0014020	0.000000	0.931034
0	5	0050896	0.000000	0.500000
0	5	0031099	0.000000	0.444444
0	5	0097646	0.000000	0.923077
0	5	0055065	0.000000	0.818182
0	5	0042127	0.000000	0.625000
0	5	0008016	0.000000	0.777778
0	5	0032502	0.000000	0.666667
0	5	0043112	0.000000	0.500000
0	5	0005575	0.000000	0.250000
0	5	0097746	0.000000	0.928571
0	5	0000054	0.000000	0.076923
0	5	0032502	0.000000	0.666667
0	5	0003674	0.000000	0.333333
0	5	0093001	0.000000	0.059829
0	5	0005313	0.000000	0.070175
0	5	0043113	0.000000	0.083333
0	5	0016239	0.000000	0.900000
0	5	0008016	0.000000	0.636364
0	5	0048871	0.000000	0.750000
0	5	0097458	0.000000	0.500000
0	5	0033218	0.000000	0.600000
0	5	0010638	0.000000	0.500000
0	5	0045177	0.000000	0.428571
0	5	0035254	0.000000	0.833333
0	5	0017158	0.000000	0.480000
0	5	0043270	0.000000	0.750000
0	5	0043270	0.000000	0.750000
0	5	0035809	0.000000	0.888889
0	5	0044424	0.000000	0.833333
0	5	0030278	0.000000	0.625000
0	5	0071900	0.000000	0.536585
0	5	0019904	0.000000	0.800000
0	5	0005102	0.000000	0.800000
0	5	0097458	0.000000	0.500000
0	5	0045765	0.000000	0.600000
0	5	1990845	0.000000	0.300000
0	5	0044706	0.000000	0.500000
0	5	0006940	0.000000	0.666667
0	5	0043005	0.000000	0.875000
0	5	0010959	0.000000	0.875000
0	5	0042802	0.000000	0.750000
0	5	0051931	0.000000	0.875000
0	5	0007611	0.000000	0.777778
0	5	0005488	0.000000	0.666667
0	5	0009611	0.000000	0.800000
0	5	0044853	0.000000	0.933333
0	5	0005575	0.000000	0.500000
0	5	0019933	0.000000	0.777778
0	5	0045444	0.000000	0.857143
0	5	0048732	0.000000	0.800000
0	5	0007189	0.000000	1.000000
0	5	0099106	0.000000	0.875000
0	5	0003085	0.000000	0.692308
0	5	0097159	0.000000	0.600000
0	5	0010243	0.000000	0.857143
0	5	0007268	0.000000	0.900000
0	5	0097159	0.000000	0.600000
0	5	0036404	0.000000	0.083333
0	5	2000273	0.000000	0.363636
0	5	0097746	0.000000	0.928571
0	5	0003016	0.000000	0.384615
0	5	0034111	0.000000	0.324324
0	5	0005886	0.000000	1.000000
0	5	0048545	0.000000	0.692308
0	5	0001889	0.000000	1.000000
0	5	0048640	0.000000	0.714286
0	5	0043269	0.000000	0.750000
0	5	0061884	0.000000	0.607143
0	5	0008150	0.000000	0.333333
0	5	0008150	0.000000	0.333333
0	5	0005488	0.000000	0.666667
0	5	0070405	0.000000	0.555556
0	5	0031348	0.000000	0.692308
0	5	0009725	0.000000	0.545455
0	5	0009893	0.000000	0.545455
0	5	0005575	0.000000	0.500000
0	5	0007186	0.000000	1.000000
0	5	0001666	0.000000	1.000000
0	5	0048631	0.000000	0.565217
0	5	0010524	0.000000	0.750000
0	5	1902533	0.000000	0.888889
0	5	0002029	0.000000	0.730769
0	5	0032991	0.000000	0.666667
0	5	0009266	0.000000	0.666667
0	5	0007165	0.000000	0.909091
0	5	0098794	0.000000	0.352941
0	5	0007165	0.000000	0.909091
0	5	1901653	0.000000	0.900000
0	5	0043227	0.000000	0.333333
0	5	0019903	0.000000	0.857143
0	5	0036293	0.000000	0.714286
0	5	0071875	0.000000	1.000000
0	5	0001934	0.000000	0.707317
0	5	0099565	0.000000	0.840000
0	5	0051384	0.000000	0.647059
0	5	0043462	0.000000	0.600000
0	5	0031410	0.000000	0.866667
0	5	0050790	0.000000	0.800000
0	5	0003099	0.000000	0.733333
0	5	0048511	0.000000	0.250000
0	5	0004939	0.000000	0.952381
0	5	0016020	0.000000	1.000000
0	5	0031711	0.000000	0.857143
0	5	0006357	0.000000	0.555556
0	5	0019899	0.000000	1.000000
0	5	0003073	0.000000	0.818182
0	5	0003674	0.000000	0.333333
0	5	0048522	0.000000	0.750000
0	5	0043068	0.000000	0.833333
0	5	0031396	0.000000	0.560000
0	5	0045778	0.000000	0.533333
0	5	0005488	0.000000	0.666667
0	5	0005515	0.000000	1.000000
0	5	0031226	0.000000	0.833333
0	5	0016192	0.000000	0.625000
0	5	0043227	0.000000	0.333333
0	5	0052650	0.000000	0.086957
0	5	0046849	0.000000	0.363636
0	5	0008481	0.000000	0.081081
0	5	0001731	0.000000	0.044444
0	5	0032502	0.000000	0.666667
0	5	0001664	0.000000	0.714286
0	5	0007610	0.000000	0.500000
0	5	0019933	0.000000	0.777778
0	5	0006950	0.000000	0.500000
0	5	0043408	0.000000	0.536585
0	5	0030154	0.000000	0.714286
0	5	0005575	0.000000	0.500000
0	5	1901338	0.000000	0.800000
0	5	0071875	0.000000	0.785714
0	5	0004935	0.000000	1.000000
0	5	0042802	0.000000	0.666667
0	5	0004935	0.000000	1.000000
0	5	0005575	0.000000	0.500000
0	5	0003085	0.000000	0.500000
0	5	0031226	0.000000	0.833333
0	5	1990845	0.000000	0.300000
0	5	1901338	0.000000	0.800000
0	5	0007186	0.000000	0.846154
0	5	0051240	0.000000	0.545455
0	5	0042221	0.000000	0.750000
0	5	0065009	0.000000	0.600000
0	5	0007189	0.000000	1.000000
0	5	0040014	0.000000	0.571429
0	5	0017176	0.000000	0.083333
0	5	0043231	0.000000	0.900000
0	5	0048871	0.000000	0.750000
0	5	0043972	0.000000	0.054054
0	5	0060669	0.000000	0.086957
0	5	1903817	0.000000	0.095238
0	5	0045765	0.000000	0.642857
0	5	0044444	0.000000	0.875000
0	5	0005575	0.000000	0.500000
0	5	0008150	0.000000	0.333333
0	5	0050679	0.000000	0.833333
0	5	0006930	0.000000	0.050000
0	5	0044464	0.000000	0.500000
0	5	0008199	0.000000	0.000000
0	5	0032788	0.000000	0.076923
0	5	0030331	0.000000	0.000000
0	5	0046474	0.000000	0.916667
0	5	0016411	0.000000	0.700000
0	5	0006644	0.000000	0.666667
0	5	0051240	0.000000	0.750000
0	5	0048856	0.000000	0.600000
0	5	0050896	0.000000	0.500000
0	5	0045471	0.000000	0.714286
0	5	0044444	0.000000	0.538462
0	5	0008158	0.000000	0.071429
0	5	0004888	0.000000	0.076923
0	5	0035851	0.000000	0.071429
0	5	0048669	0.000000	0.075000
0	5	0006796	0.000000	0.500000
0	5	0044444	0.000000	0.583333
0	5	0016740	0.000000	0.750000
0	5	0046486	0.000000	0.818182
0	5	0098981	0.000000	0.071429
0	5	0016411	0.000000	0.700000
0	5	0030154	0.000000	0.333333
0	5	0035326	0.000000	0.083333
0	5	0070743	0.000000	0.058824
0	5	0072319	0.000000	0.086957
0	5	0045202	0.000000	1.000000
0	5	0051336	0.000000	0.833333
0	5	0005575	0.000000	0.500000
0	5	0044421	0.000000	0.750000
0	5	0042325	0.000000	0.562500
0	5	0050803	0.000000	0.500000
0	5	0001932	0.000000	1.000000
0	5	0005515	0.000000	1.000000
0	5	0043169	0.000000	0.666667
0	5	0099537	0.000000	0.777778
0	5	0070013	0.000000	0.550000
0	5	1901017	0.000000	0.674419
0	5	0044260	0.000000	0.777778
0	5	0072657	0.000000	0.800000
0	5	1903276	0.000000	0.590909
0	5	0062023	0.000000	1.000000
0	5	0005539	0.000000	0.500000
0	5	0019838	0.000000	0.750000
0	5	0005515	0.000000	1.000000
0	5	0043113	0.000000	1.000000
0	5	2000539	0.000000	0.629630
0	5	0043087	0.000000	1.000000
0	5	0048639	0.000000	0.333333
0	5	0045860	0.000000	0.906977
0	5	0044456	0.000000	0.666667
0	5	0051291	0.000000	0.833333
0	5	0005575	0.000000	0.500000
0	5	0005575	0.000000	0.500000
0	5	0016020	0.000000	0.333333
0	5	0099602	0.000000	0.937500
0	5	0005575	0.000000	0.500000
0	5	0061024	0.000000	0.714286
0	5	0030426	0.000000	0.933333
0	5	0051607	0.000000	0.055556
0	5	0016043	0.000000	0.666667
0	5	0005198	0.000000	0.666667
0	5	0006942	0.000000	0.727273
0	5	0005886	0.000000	1.000000
0	5	0051489	0.000000	0.611111
0	5	0043393	0.000000	0.625000
0	5	0051493	0.000000	0.777778
0	5	0003674	0.000000	0.333333
0	5	0043523	0.000000	0.562500
0	5	0050770	0.000000	0.815789
0	5	0043168	0.000000	0.500000
0	5	0001934	0.000000	1.000000
0	5	0060590	0.000000	0.692308
0	5	0071313	0.000000	0.064516
0	5	0048638	0.000000	0.333333
0	5	0045893	0.000000	0.944444
0	5	0005515	0.000000	1.000000
0	5	0050808	0.000000	0.833333
0	5	0044424	0.000000	0.625000
0	5	1990641	0.000000	0.083333
0	5	0005575	0.000000	0.500000
0	5	0065008	0.000000	0.600000
0	5	0009750	0.000000	0.076923
0	5	0008015	0.000000	0.625000
0	5	0031981	0.000000	0.944444
0	5	0006950	0.000000	0.428571
0	5	0044444	0.000000	0.875000
0	5	0042270	0.000000	0.055556
0	5	0008528	0.000000	0.439024
0	5	0005488	0.000000	0.666667
0	5	0044464	0.000000	0.500000
0	5	0071944	0.000000	0.666667
0	5	0030898	0.000000	0.083333
0	5	0043227	0.000000	0.333333
0	5	0045590	0.000000	0.052632
0	5	0007493	0.000000	0.068966
0	5	0042221	0.000000	0.428571
0	5	0016801	0.000000	0.666667
0	5	0046872	0.000000	0.714286
0	5	0003674	0.000000	0.333333
0	5	0120025	0.000000	0.714286
0	5	0005488	0.000000	0.666667
0	5	0005515	0.000000	1.000000
0	5	0007622	0.000000	0.571429
0	5	0006555	0.000000	0.439024
0	5	0050662	0.000000	0.400000
0	5	0002437	0.000000	0.800000
0	5	0044444	0.000000	0.875000
0	5	0042219	0.000000	0.157895
0	5	0097150	0.000000	0.083333
0	5	0043227	0.000000	0.300000
0	5	0017076	0.000000	0.888889
0	5	0016802	0.000000	0.833333
0	5	1902605	0.000000	0.066667
0	5	0055003	0.000000	0.024390
0	5	0006950	0.000000	0.428571
0	5	0060513	0.000000	0.024390
0	5	0032535	0.000000	0.800000
0	5	0033688	0.000000	0.600000
0	5	0003206	0.000000	0.823529
0	5	0006351	0.000000	0.967742
0	5	0048771	0.000000	0.750000
0	5	0003700	0.000000	1.000000
0	5	0007623	0.000000	0.300000
0	5	0005575	0.000000	0.500000
0	5	0044877	0.000000	0.500000
0	5	0048513	0.000000	0.875000
0	5	0006355	0.000000	1.000000
0	5	0001221	0.000000	0.833333
0	5	0044212	0.000000	1.000000
0	5	0043227	0.000000	0.300000
0	5	0044424	0.000000	0.833333
0	5	0071466	0.000000	0.727273
0	5	0030098	0.000000	0.904762
0	5	0010629	0.000000	0.600000
0	5	0010468	0.000000	1.000000
0	5	0001776	0.000000	0.875000
0	5	0008150	0.000000	0.500000
0	5	0040009	0.000000	0.625000
0	5	0001944	0.000000	0.900000
0	5	0005515	0.000000	1.000000
0	5	0008015	0.000000	1.000000
0	5	0001776	0.000000	0.875000
0	5	0051591	0.000000	0.500000
0	5	0012501	0.000000	0.800000
0	5	0008134	0.000000	1.000000
0	5	0001568	0.000000	1.000000
0	5	0003677	0.000000	1.000000
0	5	0097159	0.000000	0.500000
0	5	0010692	0.000000	0.538462
0	5	0003073	0.000000	0.888889
0	5	0045596	0.000000	0.625000
0	5	0050789	0.000000	0.600000
0	5	0046983	0.000000	0.800000
0	5	0002260	0.000000	1.000000
0	5	1903166	0.000000	0.875000
0	5	0060548	0.000000	0.800000
0	5	0006357	0.000000	1.000000
0	5	0007423	0.000000	0.777778
0	5	0050896	0.000000	0.500000
0	5	0035295	0.000000	0.666667
0	5	0051926	0.000000	0.600000
0	5	0003690	0.000000	0.857143
0	5	0034751	0.000000	1.000000
0	5	0071407	0.000000	0.714286
0	5	0009888	0.000000	0.666667
0	5	0015804	0.000000	0.071429
0	5	0003677	0.000000	1.000000
0	5	0003674	0.000000	0.333333
0	5	0030097	0.000000	0.833333
0	5	0045898	0.000000	0.769231
0	5	0044424	0.000000	0.833333
0	5	0097755	0.000000	0.785714
0	5	0003018	0.000000	0.666667
0	5	2000026	0.000000	0.600000
0	5	0001525	0.000000	0.875000
0	5	0005102	0.000000	0.750000
0	5	0003008	0.000000	0.600000
0	5	0030097	0.000000	0.833333
0	5	0048513	0.000000	0.875000
0	5	0005515	0.000000	1.000000
0	5	0046983	0.000000	0.800000
0	5	0042221	0.000000	0.750000
0	5	0061008	0.000000	0.777778
0	5	0031072	0.000000	0.800000
0	5	0009725	0.000000	0.600000
0	5	0008585	0.000000	0.947368
0	5	0051053	0.000000	0.655172
0	5	0042221	0.000000	0.750000
0	5	1903506	0.000000	0.842105
0	5	0019932	0.000000	0.857143
0	5	0005488	0.000000	0.666667
0	5	0034501	0.000000	0.083333
0	5	0006357	0.000000	1.000000
0	5	0071236	0.000000	0.461538
0	5	0003241	0.000000	0.750000
0	5	0009653	0.000000	0.428571
0	5	0048856	0.000000	0.500000
0	5	0000981	0.000000	1.000000
0	5	0019222	0.000000	0.666667
0	5	0051384	0.000000	0.615385
0	5	0043235	0.000000	0.666667
0	5	0000978	0.000000	0.941176
0	5	0050670	0.000000	0.857143
0	5	0044424	0.000000	0.833333
0	5	0044445	0.000000	0.888889
0	5	0009653	0.000000	0.428571
0	5	0010628	0.000000	0.600000
0	5	0001822	0.000000	0.769231
0	5	0006605	0.000000	0.050000
0	5	0001776	0.000000	0.875000
0	5	0048732	0.000000	1.000000
0	5	0001568	0.000000	1.000000
0	5	0035721	0.000000	0.095238
0	5	0031072	0.000000	0.800000
0	5	0044444	0.000000	0.875000
0	5	0008047	0.000000	0.588235
0	5	0005488	0.000000	0.666667
0	5	0005515	0.000000	1.000000
0	5	0043462	0.000000	0.600000
0	5	0030048	0.000000	0.071429
0	5	0070207	0.000000	0.047619
0	5	0042574	0.000000	0.043478
0	5	0016559	0.000000	0.058824
0	5	0051050	0.000000	0.636364
0	5	0005575	0.000000	0.500000
0	5	0005575	0.000000	0.500000
0	5	0045124	0.000000	0.615385
0	5	0044444	0.000000	0.538462
0	5	0030500	0.000000	0.600000
0	5	0004857	0.000000	0.333333
0	5	0008406	0.000000	0.833333
0	5	0032101	0.000000	0.625000
0	5	0002526	0.000000	0.857143
0	5	0071375	0.000000	0.916667
0	5	0086037	0.000000	0.045455
0	5	0046626	0.000000	0.555556
0	5	0043933	0.000000	0.625000
0	5	0045926	0.000000	0.545455
0	5	0032501	0.000000	0.666667
0	5	0030292	0.000000	0.981132
0	5	0044421	0.000000	0.750000
0	5	0021543	0.000000	0.933333
0	5	0005575	0.000000	0.500000
0	5	0048513	0.000000	0.777778
0	5	0010466	0.000000	0.935484
0	5	0061676	0.000000	0.030303
0	5	0045505	0.000000	0.030303
0	5	0005521	0.000000	0.030303
0	5	0097223	0.000000	0.428571
0	5	0120025	0.000000	0.714286
0	5	0048856	0.000000	0.333333
0	5	0046102	0.000000	0.615385
0	5	0044444	0.000000	0.875000
0	5	0016776	0.000000	1.000000
0	5	0016020	0.000000	0.333333
0	5	0009152	0.000000	0.814815
0	5	0044464	0.000000	0.500000
0	5	0009150	0.000000	0.812500
0	5	0034764	0.000000	0.818182
0	5	0022037	0.000000	0.928571
0	5	1901293	0.000000	0.933333
0	5	0048699	0.000000	0.923077
0	5	0045666	0.000000	0.888889
0	5	0009725	0.000000	0.600000
0	5	0044449	0.000000	0.894737
0	5	0050896	0.000000	0.666667
0	5	0009132	0.000000	0.826087
0	5	0016772	0.000000	0.800000
0	5	0097223	0.000000	0.428571
0	5	0045786	0.000000	0.666667
0	5	0009725	0.000000	0.600000
0	5	0048513	0.000000	0.777778
0	5	0044424	0.000000	0.833333
0	5	2000582	0.000000	0.086957
0	5	0006144	0.000000	0.947368
0	5	0050145	0.000000	0.976190
0	5	0008150	0.000000	0.333333
0	5	2000320	0.000000	0.089888
0	5	0005078	0.000000	0.074074
0	5	0047496	0.000000	0.064516
0	5	0044782	0.000000	0.533333
0	5	0051179	0.000000	0.500000
0	5	0120025	0.000000	0.714286
0	5	0097223	0.000000	0.428571
0	5	0005488	0.000000	0.666667
0	5	0031674	0.000000	0.952381
0	5	0097722	0.000000	0.909091
0	5	0005515	0.000000	1.000000
0	5	0005929	0.000000	1.000000
0	5	0032765	0.000000	0.090909
0	5	0044424	0.000000	0.833333
0	5	0008104	0.000000	1.000000
0	5	0015377	0.000000	0.085714
0	5	0007166	0.000000	0.846154
0	5	0051604	0.000000	0.076923
0	5	0044424	0.000000	0.833333
0	5	0097223	0.000000	0.428571
0	5	0097746	0.000000	0.083333
0	5	0006357	0.000000	0.760000
0	5	1903829	0.000000	0.818182
0	5	0018210	0.000000	0.772727
0	5	0007169	0.000000	0.928571
0	5	0046328	0.000000	0.551020
0	5	0046324	0.000000	0.615385
0	5	0048679	0.000000	0.794118
0	5	0070647	0.000000	0.888889
0	5	1903432	0.000000	0.550000
0	5	0010762	0.000000	0.900000
0	5	0043217	0.000000	0.566667
0	5	0140213	0.000000	0.724138
0	5	0072595	0.000000	0.888889
0	5	0005856	0.000000	0.909091
0	5	0120035	0.000000	0.400000
0	5	0070849	0.000000	0.625000
0	5	1903524	0.000000	0.409091
0	5	0005587	0.000000	0.125000
0	5	0002686	0.000000	0.904762
0	5	0071402	0.000000	0.500000
0	5	0001934	0.000000	1.000000
0	5	0005815	0.000000	0.875000
0	5	0032071	0.000000	0.548387
0	5	0001934	0.000000	1.000000
0	5	0010466	0.000000	0.935484
0	5	0007165	0.000000	1.000000
0	5	0007281	0.000000	1.000000
0	5	0048513	0.000000	0.700000
0	5	0045787	0.000000	0.600000
0	5	0032869	0.000000	1.000000
0	5	0016301	0.000000	1.000000
0	5	0042127	0.000000	0.625000
0	5	0010604	0.000000	0.800000
0	5	0060541	0.000000	0.875000
0	5	0050896	0.000000	0.500000
0	5	0009987	0.000000	0.400000
0	5	0006950	0.000000	0.750000
0	5	0060548	0.000000	0.800000
0	5	0050794	0.000000	0.571429
0	5	0002792	0.000000	0.461538
0	5	0055092	0.000000	0.875000
0	5	0001558	0.000000	0.636364
0	5	0010883	0.000000	0.700000
0	5	0042221	0.000000	0.750000
0	5	0070231	0.000000	0.555556
0	5	0009719	0.000000	0.500000
0	5	0043069	0.000000	0.833333
0	5	0050896	0.000000	0.500000
0	5	0043068	0.000000	0.833333
0	5	1901800	0.000000	0.891892
0	5	0009057	0.000000	0.538462
0	5	0005488	0.000000	0.666667
0	5	0016043	0.000000	0.800000
0	5	0043231	0.000000	0.900000
0	5	0044444	0.000000	0.875000
0	5	0010557	0.000000	0.571429
0	5	0031330	0.000000	0.875000
0	5	1901981	0.000000	0.888889
0	5	0048511	0.000000	0.666667
0	5	0070848	0.000000	0.800000
0	5	0032268	0.000000	0.578947
0	5	1903321	0.000000	0.920000
0	5	0019752	0.000000	0.529412
0	5	0005515	0.000000	1.000000
0	5	0042335	0.000000	0.750000
0	5	0060706	0.000000	0.884615
0	5	0009250	0.000000	0.800000
0	5	0043066	0.000000	1.000000
0	5	0007005	0.000000	0.714286
0	5	0048640	0.000000	0.500000
0	5	0030054	0.000000	0.666667
0	5	0043231	0.000000	0.900000
0	5	0002040	0.000000	0.548387
0	5	0007167	0.000000	0.857143
0	5	0044428	0.000000	0.769231
0	5	0019221	0.000000	0.857143
0	5	0072594	0.000000	0.846154
0	5	0007165	0.000000	1.000000
0	5	0048589	0.000000	0.666667
0	5	0033673	0.000000	0.615385
0	5	0046620	0.000000	0.777778
0	5	0071379	0.000000	0.785714
0	5	0048878	0.000000	0.714286
0	5	0010676	0.000000	0.789474
0	5	0010962	0.000000	0.782609
0	5	0071453	0.000000	0.818182
0	5	0032559	0.000000	0.722222
0	5	0071214	0.000000	0.636364
0	5	0007165	0.000000	1.000000
0	5	0043043	0.000000	0.653846
0	5	0044464	0.000000	0.500000
0	5	0010823	0.000000	0.400000
0	5	0048017	0.000000	0.916667
0	5	0008289	0.000000	0.500000
0	5	0009411	0.000000	0.857143
0	5	0006355	0.000000	0.791667
0	5	0005488	0.000000	0.666667
0	5	0043316	0.000000	0.083333
0	5	0001666	0.000000	0.466667
0	5	0045428	0.000000	0.560000
0	5	0005515	0.000000	1.000000
0	5	0045834	0.000000	0.692308
0	5	1903432	0.000000	0.550000
0	5	0002682	0.000000	0.500000
0	5	0006112	0.000000	0.421053
0	5	0003006	0.000000	0.333333
0	5	0043067	0.000000	0.857143
0	5	1902808	0.000000	0.700000
0	5	0006796	0.000000	0.857143
0	5	0070848	0.000000	0.800000
0	5	0000768	0.000000	0.562500
0	5	0005488	0.000000	0.666667
0	5	0045838	0.000000	0.714286
0	5	0016310	0.000000	1.000000
0	5	0006950	0.000000	0.750000
0	5	0043227	0.000000	0.750000
0	5	0016773	0.000000	0.307692
0	5	0032269	0.000000	0.904762
0	5	0031330	0.000000	0.875000
0	5	2000145	0.000000	0.888889
0	5	0044093	0.000000	0.333333
0	5	0006915	0.000000	0.833333
0	5	0048856	0.000000	0.600000
0	5	0031330	0.000000	0.875000
0	5	0010975	0.000000	1.000000
0	5	0005996	0.000000	0.777778
0	5	0010468	0.000000	0.600000
0	5	0032868	0.000000	0.500000
0	5	0016358	0.000000	0.750000
0	5	0007166	0.000000	0.909091
0	5	0032535	0.000000	0.800000
0	5	0004672	0.000000	1.000000
0	5	0046686	0.000000	0.500000
0	5	0007167	0.000000	0.857143
0	5	0050794	0.000000	0.571429
0	5	0071495	0.000000	0.428571
0	5	0097012	0.000000	0.666667
0	5	0016310	0.000000	1.000000
0	5	1903076	0.000000	0.666667
0	5	0048660	0.000000	0.600000
0	5	0043270	0.000000	0.750000
0	5	0032879	0.000000	0.800000
0	5	0042802	0.000000	1.000000
0	5	0034599	0.000000	0.714286
0	5	0048608	0.000000	0.523810
0	5	0048638	0.000000	0.750000
0	5	0051100	0.000000	0.750000
0	5	0097458	0.000000	0.571429
0	5	0044464	0.000000	0.500000
0	5	0042692	0.000000	0.888889
0	5	0007424	0.000000	1.000000
0	5	0043535	0.000000	0.692308
0	5	0050805	0.000000	0.812500
0	5	1903829	0.000000	0.818182
0	5	0018209	0.000000	0.772727
0	5	1901981	0.000000	0.888889
0	5	0034612	0.000000	0.666667
0	5	0001936	0.000000	0.583333
0	5	0001932	0.000000	0.551724
0	5	0045597	0.000000	0.833333
0	5	0035556	0.000000	1.000000
0	5	0071704	0.000000	0.600000
0	5	0005575	0.000000	0.500000
0	5	0033554	0.000000	0.857143
0	5	0030154	0.000000	0.625000
0	5	0032502	0.000000	0.666667
0	5	1901652	0.000000	0.500000
0	5	0019900	0.000000	0.833333
0	5	0098772	0.000000	0.625000
0	5	0022412	0.000000	0.368421
0	5	0019902	0.000000	0.800000
0	5	0019901	0.000000	1.000000
0	5	0005588	0.000000	0.133333
0	5	0071944	0.000000	0.666667
0	5	0043232	0.000000	0.818182
0	5	0032535	0.000000	0.800000
0	5	0050999	0.000000	0.562500
0	5	0022408	0.000000	0.833333
0	5	0015269	0.000000	0.066667
0	5	0014070	0.000000	0.800000
0	5	0008144	0.000000	0.400000
0	5	0006950	0.000000	0.428571
0	5	0005488	0.000000	0.500000
0	5	0044444	0.000000	0.583333
0	5	0034645	0.000000	0.631579
0	5	0046916	0.000000	0.894737
0	5	0007589	0.000000	0.500000
0	5	0010033	0.000000	0.666667
0	5	0001889	0.000000	0.769231
0	5	0042221	0.000000	0.750000
0	5	0031966	0.000000	0.913043
0	5	0016749	0.000000	0.888889
0	5	0010035	0.000000	0.666667
0	5	0033993	0.000000	0.625000
0	5	0007565	0.000000	0.727273
0	5	0006779	0.000000	0.862069
0	5	0010038	0.000000	0.833333
0	5	1904300	0.000000	0.074074
0	5	0032780	0.000000	0.076923
0	5	1903615	0.000000	0.035088
0	5	0030099	0.000000	0.681818
0	5	0050857	0.000000	0.055556
0	5	0048732	0.000000	0.800000
0	5	0030323	0.000000	0.818182
0	5	0033273	0.000000	0.727273
0	5	0007165	0.000000	0.833333
0	5	0048598	0.000000	0.615385
0	5	0007423	0.000000	0.777778
0	5	0035295	0.000000	0.600000
0	5	0048856	0.000000	0.600000
0	5	0048523	0.000000	0.750000
0	5	0007507	0.000000	1.000000
0	5	0043068	0.000000	0.833333
0	5	0003002	0.000000	0.875000
0	5	0010033	0.000000	0.800000
0	5	0007389	0.000000	0.750000
0	5	0043010	0.000000	1.000000
0	5	0014070	0.000000	0.666667
0	5	0048856	0.000000	0.600000
0	5	0060322	0.000000	0.800000
0	5	0021536	0.000000	0.923077
0	5	0048699	0.000000	0.923077
0	5	0016620	0.000000	0.888889
0	5	0042905	0.000000	0.920000
0	5	0035108	0.000000	0.714286
0	5	0048522	0.000000	0.750000
0	5	0035136	0.000000	0.687500
0	5	0042573	0.000000	1.000000
0	5	0044424	0.000000	0.833333
0	5	0016903	0.000000	0.777778
0	5	0010604	0.000000	0.800000
0	5	0016903	0.000000	0.777778
0	5	0032787	0.000000	0.434783
0	5	0072189	0.000000	0.750000
0	5	0014031	0.000000	0.789474
0	5	0006081	0.000000	0.428571
0	5	0048513	0.000000	0.875000
0	5	0007420	0.000000	0.916667
0	5	0044424	0.000000	0.833333
0	5	0048513	0.000000	0.875000
0	5	0016101	0.000000	0.916667
0	5	0032526	0.000000	0.500000
0	5	0009887	0.000000	0.750000
0	5	0042127	0.000000	0.714286
0	5	0048856	0.000000	0.600000
0	5	0048565	0.000000	0.900000
0	5	0001756	0.000000	0.600000
0	5	0003002	0.000000	0.875000
0	5	0061371	0.000000	0.642857
0	5	0098534	0.000000	0.086957
0	5	0044444	0.000000	0.875000
0	5	0097062	0.000000	0.090909
0	5	0019842	0.000000	0.500000
0	5	0048565	0.000000	0.900000
0	5	0035627	0.000000	0.066667
0	5	0047497	0.000000	0.064516
0	5	0042221	0.000000	0.750000
0	5	0031667	0.000000	0.714286
0	5	0032502	0.000000	0.666667
0	5	0016620	0.000000	1.000000
0	5	0016903	0.000000	0.875000
0	5	0046683	0.000000	0.666667
0	5	0004033	0.000000	0.900000
0	5	0044237	0.000000	0.666667
0	5	0044444	0.000000	0.875000
0	5	0044425	0.000000	0.600000
0	5	0048522	0.000000	0.750000
0	5	0050896	0.000000	0.500000
0	5	0031960	0.000000	0.909091
0	5	0016620	0.000000	1.000000
0	5	0016020	0.000000	0.400000
0	5	0008150	0.000000	0.333333
0	5	0044444	0.000000	0.875000
0	5	0016491	0.000000	0.750000
0	5	0036293	0.000000	0.714286
0	5	0034366	0.000000	0.071429
0	5	0090179	0.000000	0.065574
0	5	0044464	0.000000	0.500000
0	5	0031434	0.000000	0.071429
0	5	0031104	0.000000	0.093750
0	5	0016903	0.000000	0.777778
0	5	0044444	0.000000	0.583333
0	5	0005488	0.000000	0.500000
0	5	0032410	0.000000	0.052632
0	5	0016645	0.000000	0.777778
0	5	2001244	0.000000	0.029412
0	5	0060368	0.000000	0.052632
0	5	0016246	0.000000	0.038462
0	5	0006575	0.000000	0.571429
0	5	0016620	0.000000	0.888889
0	5	0019374	0.000000	0.590909
0	5	0008152	0.000000	0.666667
0	5	0009063	0.000000	0.700000
0	5	0051260	0.000000	0.833333
0	5	0032787	0.000000	0.769231
0	5	0050662	0.000000	0.400000
0	5	0019318	0.000000	0.888889
0	5	0043648	0.000000	0.833333
0	5	0045333	0.000000	0.800000
0	5	0009064	0.000000	0.937500
0	5	0016999	0.000000	0.461538
0	5	0060699	0.000000	0.076923
0	5	0032787	0.000000	0.769231
0	5	0032501	0.000000	0.333333
0	5	0007399	0.000000	0.875000
0	5	0043648	0.000000	0.833333
0	5	0043231	0.000000	0.750000
0	5	0006677	0.000000	0.952381
0	5	0061369	0.000000	0.086957
0	5	0044248	0.000000	0.545455
0	5	0006644	0.000000	0.857143
0	5	0043177	0.000000	0.571429
0	5	0016620	0.000000	0.888889
0	5	0110104	0.000000	0.076923
0	5	0033591	0.000000	0.062500
0	5	0032787	0.000000	0.434783
0	5	0001523	0.000000	0.857143
0	5	0007600	0.000000	0.076923
0	5	0016620	0.000000	0.888889
0	5	0042905	0.000000	0.920000
0	5	0031325	0.000000	0.064516
0	5	0045581	0.000000	0.034483
0	5	0019957	0.000000	0.071429
0	5	0044444	0.000000	0.875000
0	5	0016903	0.000000	0.875000
0	5	0005488	0.000000	0.666667
0	5	0016620	0.000000	1.000000
0	5	0046983	0.000000	0.666667
0	5	0000166	0.000000	0.700000
0	5	0071704	0.000000	0.500000
0	5	0016491	0.000000	0.750000
0	5	0006578	0.000000	0.850000
0	5	0016903	0.000000	0.875000
0	5	0008152	0.000000	0.666667
0	5	0007256	0.000000	0.067308
0	5	0044249	0.000000	0.545455
0	5	0004029	0.000000	1.000000
0	5	1902715	0.000000	0.047619
0	5	0072001	0.000000	0.800000
0	5	2000081	0.000000	0.060606
0	5	0006577	0.000000	0.833333
0	5	0048732	0.000000	0.800000
0	5	0044444	0.000000	0.875000
0	5	0045806	0.000000	0.086957
0	5	0032502	0.000000	0.666667
0	5	0010033	0.000000	0.800000
0	5	0099522	0.000000	0.714286
0	5	0048513	0.000000	0.777778
0	5	0044424	0.000000	0.833333
0	5	0036293	0.000000	0.714286
0	5	0006796	0.000000	0.600000
0	5	0051262	0.000000	0.833333
0	5	0016832	0.000000	0.833333
0	5	0097458	0.000000	0.500000
0	5	0043231	0.000000	0.750000
0	5	0012501	0.000000	0.800000
0	5	0051262	0.000000	0.833333
0	5	0005488	0.000000	0.666667
0	5	1901698	0.000000	0.666667
0	5	1905403	0.000000	0.045455
0	5	2000109	0.000000	0.083333
0	5	0033031	0.000000	0.043478
0	5	0005488	0.000000	0.666667
0	5	0070060	0.000000	0.081633
0	5	0035296	0.000000	0.428571
0	5	0008150	0.000000	0.333333
0	5	0010604	0.000000	0.800000
0	5	0043281	0.000000	0.487805
0	5	0042981	0.000000	0.583333
0	5	0006690	0.000000	0.647059
0	5	0071310	0.000000	0.800000
0	5	0010660	0.000000	0.571429
0	5	0016701	0.000000	0.700000
0	5	0005134	0.000000	0.062500
0	5	0044444	0.000000	0.875000
0	5	0008284	0.000000	0.800000
0	5	0016020	0.000000	1.000000
0	5	0034111	0.000000	0.333333
0	5	0006631	0.000000	0.823529
0	5	1901509	0.000000	0.642857
0	5	0005575	0.000000	0.500000
0	5	0006636	0.000000	0.862069
0	5	0042981	0.000000	0.583333
0	5	0042759	0.000000	0.862069
0	5	0048522	0.000000	0.750000
0	5	0016701	0.000000	0.700000
0	5	0042759	0.000000	0.862069
0	5	1904181	0.000000	0.800000
0	5	0006631	0.000000	0.823529
0	5	0044464	0.000000	0.500000
0	5	0043588	0.000000	0.444444
0	5	0008157	0.000000	0.062500
0	5	0008430	0.000000	0.083333
0	5	0010595	0.000000	0.913043
0	5	1903763	0.000000	0.083333
0	5	0042127	0.000000	0.625000
0	5	0043232	0.000000	0.900000
0	5	0010743	0.000000	0.583333
0	5	0016701	0.000000	0.700000
0	5	0016701	0.000000	0.700000
0	5	0006690	0.000000	0.647059
0	5	0048523	0.000000	0.750000
0	5	0001676	0.000000	0.882353
0	5	0006636	0.000000	0.862069
0	5	0033559	0.000000	0.882353
0	5	0045616	0.000000	0.571429
0	5	0016702	0.000000	0.900000
0	5	0005575	0.000000	0.500000
0	5	0005575	0.000000	0.500000
0	5	0040008	0.000000	0.666667
0	5	0016020	0.000000	1.000000
0	5	0035358	0.000000	0.562500
0	5	0032722	0.000000	0.303030
0	5	0044424	0.000000	0.625000
0	5	0046872	0.000000	0.833333
0	5	0046914	0.000000	0.857143
0	5	0007561	0.000000	0.032258
0	5	0030282	0.000000	0.062500
0	5	0030098	0.000000	0.058824
0	5	0035493	0.000000	0.055556
0	5	0035010	0.000000	0.181818
0	5	0005815	0.000000	0.937500
0	5	0031410	0.000000	0.812500
0	5	0044309	0.000000	0.875000
0	5	0005515	0.000000	1.000000
0	5	0046907	0.000000	0.777778
0	5	0001934	0.000000	0.743590
0	5	0009987	0.000000	0.666667
0	5	0005488	0.000000	0.666667
0	5	0120025	0.000000	0.714286
0	5	0043005	0.000000	1.000000
0	5	0030695	0.000000	0.529412
0	5	0017137	0.000000	1.000000
0	5	0098916	0.000000	0.800000
0	5	0007610	0.000000	0.666667
0	5	0002209	0.000000	0.600000
0	5	0005575	0.000000	0.500000
0	5	0048365	0.000000	1.000000
0	5	0007265	0.000000	0.928571
0	5	0051179	0.000000	0.500000
0	5	0051259	0.000000	0.900000
0	5	0042802	0.000000	1.000000
0	5	0120039	0.000000	0.518519
0	5	0005575	0.000000	0.500000
0	5	0043112	0.000000	0.888889
0	5	0043231	0.000000	1.000000
0	5	0016043	0.000000	0.666667
0	5	0044297	0.000000	0.571429
0	5	0043226	0.000000	0.500000
0	5	0051345	0.000000	0.800000
0	5	0009792	0.000000	0.777778
0	5	0120025	0.000000	0.714286
0	5	0050896	0.000000	0.500000
0	5	0030295	0.000000	0.941176
0	5	0031267	0.000000	0.750000
0	5	0017048	0.000000	0.888889
0	5	0006810	0.000000	0.666667
0	5	0044424	0.000000	0.833333
0	5	0097458	0.000000	0.571429
0	5	0043005	0.000000	1.000000
0	5	0030427	0.000000	0.428571
0	5	0120025	0.000000	0.714286
0	5	0016043	0.000000	0.666667
0	5	0048667	0.000000	0.709677
0	5	0016050	0.000000	1.000000
0	5	0051056	0.000000	0.833333
0	5	0043227	0.000000	0.750000
0	5	0051336	0.000000	0.833333
0	5	0051020	0.000000	0.625000
0	5	0044424	0.000000	0.833333
0	5	0099566	0.000000	0.093750
0	5	0052929	0.000000	0.083333
0	5	0005943	0.000000	0.166667
0	5	0005584	0.000000	0.133333
0	5	0010467	0.000000	0.500000
0	5	0048037	0.000000	0.428571
0	5	0044421	0.000000	0.750000
0	5	0043227	0.000000	0.333333
0	5	0044464	0.000000	0.750000
0	5	0005575	0.000000	0.250000
0	5	0042802	0.000000	0.666667
0	5	0044877	0.000000	0.600000
0	5	0014003	0.000000	0.037037
0	5	0044421	0.000000	0.750000
0	5	0004866	0.000000	0.975000
0	5	0060347	0.000000	0.035714
0	5	0038188	0.000000	0.083333
0	5	0009057	0.000000	0.538462
0	5	0034696	0.000000	0.047619
0	5	0005488	0.000000	0.666667
0	5	0016020	0.000000	0.333333
0	5	0007165	0.000000	0.454545
0	5	0044444	0.000000	0.875000
0	5	0051099	0.000000	0.750000
0	5	0016021	0.000000	0.208333
0	5	0019899	0.000000	0.750000
0	5	0043632	0.000000	0.520000
0	5	0036503	0.000000	0.868421
0	5	0008150	0.000000	0.500000
0	5	0050890	0.000000	0.714286
0	5	0005515	0.000000	1.000000
0	5	0000209	0.000000	1.000000
0	5	0033267	0.000000	0.785714
0	5	0043005	0.000000	0.583333
0	5	0061659	0.000000	0.230769
0	5	0003674	0.000000	0.333333
0	5	0044432	0.000000	0.812500
0	5	0044297	0.000000	0.571429
0	5	0044444	0.000000	0.875000
0	5	0005488	0.000000	0.666667
0	5	0022607	0.000000	0.666667
0	5	0004867	0.000000	0.068966
0	5	0019787	0.000000	0.208333
0	5	0044444	0.000000	0.875000
0	5	0005575	0.000000	0.500000
0	5	0016567	0.000000	0.947368
0	5	0016567	0.000000	0.947368
0	5	0004842	0.000000	1.000000
0	5	0043231	0.000000	0.900000
0	5	0044424	0.000000	0.833333
0	5	0045362	0.000000	0.078431
0	5	1900025	0.000000	0.095238
0	5	0010524	0.000000	0.094340
0	5	0032502	0.000000	0.666667
0	5	0005488	0.000000	0.666667
0	5	0005488	0.000000	0.666667
0	5	0032501	0.000000	0.333333
0	5	0008406	0.000000	0.833333
0	5	0016500	0.000000	0.235294
0	5	0016021	0.000000	0.416667
0	5	1902612	0.000000	0.562500
0	5	0071560	0.000000	0.583333
0	5	0008406	0.000000	0.833333
0	5	0005515	0.000000	0.750000
0	5	0022414	0.000000	0.500000
0	5	0005515	0.000000	0.750000
0	5	0005024	0.000000	1.000000
0	5	0032991	0.000000	0.666667
0	5	0003674	0.000000	0.333333
0	5	0004675	0.000000	0.977778
0	5	0050702	0.000000	0.071429
0	5	0060003	0.000000	0.047619
0	5	0007165	0.000000	0.833333
0	5	0047497	0.000000	0.064516
0	5	0051309	0.000000	0.088889
0	5	0097458	0.000000	0.333333
0	5	0048812	0.000000	0.870968
0	5	0044089	0.000000	0.272727
0	5	0098609	0.000000	0.750000
0	5	0016247	0.000000	0.750000
0	5	0098797	0.000000	0.533333
0	5	0007417	0.000000	0.727273
0	5	0098609	0.000000	0.750000
0	5	0031226	0.000000	0.833333
0	5	0010770	0.000000	0.400000
0	5	0120038	0.000000	0.583333
0	5	0007272	0.000000	0.818182
0	5	0031224	0.000000	0.800000
0	5	0008150	0.000000	0.333333
0	5	0070200	0.000000	0.058824
0	5	0008038	0.000000	0.680000
0	5	1901379	0.000000	0.600000
0	5	1904639	0.000000	0.076923
0	5	0006680	0.000000	0.045455
0	5	0003674	0.000000	0.333333
0	5	0002489	0.000000	0.076923
0	5	0016021	0.000000	1.000000
0	5	0048513	0.000000	0.636364
0	5	0051130	0.000000	0.363636
0	5	0098742	0.000000	0.833333
0	5	0043069	0.000000	1.000000
0	5	0044425	0.000000	0.600000
0	5	0022610	0.000000	0.666667
0	5	0098742	0.000000	0.833333
0	5	0003674	0.000000	0.333333
0	5	0060548	0.000000	0.800000
0	5	0019858	0.000000	0.047619
0	5	0005247	0.000000	0.027778
0	5	0019551	0.000000	0.028571
0	5	0071287	0.000000	0.071429
0	5	0048513	0.000000	0.750000
0	5	0031224	0.000000	0.800000
0	5	0008150	0.000000	0.333333
0	5	0051130	0.000000	0.363636
0	5	0048731	0.000000	0.857143
0	5	0003674	0.000000	0.333333
0	5	0098742	0.000000	0.833333
0	5	0034640	0.000000	0.055556
0	5	1904246	0.000000	0.083333
0	5	0006108	0.000000	0.076923
0	5	0007204	0.000000	0.075000
0	5	0048598	0.000000	0.800000
0	5	0042641	0.000000	0.833333
0	5	0007165	0.000000	0.833333
0	5	0001568	0.000000	0.714286
0	5	0051094	0.000000	0.545455
0	5	0030010	0.000000	0.333333
0	5	0048514	0.000000	1.000000
0	5	0043542	0.000000	0.933333
0	5	0009966	0.000000	0.800000
0	5	0098552	0.000000	0.500000
0	5	0097708	0.000000	0.769231
0	5	2000181	0.000000	0.866667
0	5	0015629	0.000000	0.611111
0	5	2000145	0.000000	0.888889
0	5	0031252	0.000000	0.600000
0	5	0044428	0.000000	0.866667
0	5	0048519	0.000000	0.333333
0	5	0044464	0.000000	0.750000
0	5	0060089	0.000000	0.666667
0	5	0005515	0.000000	1.000000
0	5	0120025	0.000000	0.714286
0	5	0003674	0.000000	0.333333
0	5	0031224	0.000000	0.800000
0	5	0042221	0.000000	0.428571
0	5	0007369	0.000000	0.900000
0	5	0031410	0.000000	1.000000
0	5	0070160	0.000000	0.666667
0	5	0043227	0.000000	0.300000
0	5	0044464	0.000000	0.750000
0	5	0005575	0.000000	0.500000
0	5	0030029	0.000000	0.375000
0	5	0043009	0.000000	0.888889
0	5	0003018	0.000000	0.500000
0	5	0048646	0.000000	0.363636
0	5	0006044	0.000000	0.076923
0	5	0043535	0.000000	0.692308
0	5	0046100	0.000000	0.080000
0	5	0008104	0.000000	0.571429
0	5	0005254	0.000000	0.060606
0	5	0070006	0.000000	0.045455
0	5	0030234	0.000000	0.700000
0	5	1904036	0.000000	0.875000
0	5	0005575	0.000000	0.500000
0	5	0005575	0.000000	0.500000
0	5	0050790	0.000000	0.666667
0	5	0031669	0.000000	0.733333
0	5	0065003	0.000000	0.888889
0	5	0051259	0.000000	1.000000
0	5	0055088	0.000000	0.750000
0	5	0016598	0.000000	0.055556
0	5	0043069	0.000000	0.833333
0	5	0060192	0.000000	0.833333
0	5	0006950	0.000000	0.428571
0	5	0019222	0.000000	0.666667
0	5	0070461	0.000000	0.037037
0	5	0005515	0.000000	0.750000
0	5	0019216	0.000000	1.000000
0	5	0030691	0.000000	0.050000
0	5	0048382	0.000000	0.083333
0	5	0032507	0.000000	0.736842
0	5	0010941	0.000000	0.090909
0	5	0044464	0.000000	0.500000
0	5	0033210	0.000000	0.073171
0	5	0044444	0.000000	0.875000
0	5	0033602	0.000000	0.047619
0	5	0044444	0.000000	0.875000
0	5	0043551	0.000000	0.057143
0	5	0097060	0.000000	0.857143
0	5	0044464	0.000000	0.500000
0	5	0019902	0.000000	0.833333
0	5	0051130	0.000000	0.800000
0	5	0044449	0.000000	0.850000
0	5	0031672	0.000000	1.000000
0	5	0005575	0.000000	0.500000
0	5	0055076	0.000000	0.909091
0	5	0005515	0.000000	1.000000
0	5	0005856	0.000000	0.909091
0	5	0005515	0.000000	1.000000
0	5	0061515	0.000000	0.680000
0	5	0006812	0.000000	0.857143
0	5	0120025	0.000000	0.714286
0	5	0031674	0.000000	0.952381
0	5	0003674	0.000000	0.333333
0	5	0019899	0.000000	1.000000
0	5	0072657	0.000000	0.800000
0	5	1904386	0.000000	0.076923
0	5	0048193	0.000000	0.600000
0	5	0016528	0.000000	0.466667
0	5	0044448	0.000000	0.647059
0	5	0051290	0.000000	0.057143
0	5	0033267	0.000000	0.846154
0	5	0005886	0.000000	1.000000
0	5	0043227	0.000000	0.300000
0	5	0006778	0.000000	0.520000
0	5	0008092	0.000000	0.800000
0	5	0005515	0.000000	1.000000
0	5	0071345	0.000000	0.062500
0	5	0044304	0.000000	0.923077
0	5	0098562	0.000000	0.454545
0	5	0000305	0.000000	0.066667
0	5	0048548	0.000000	0.625000
0	5	0098657	0.000000	0.714286
0	5	0006896	0.000000	0.800000
0	5	0046907	0.000000	0.777778
0	5	0016482	0.000000	0.727273
0	5	0098588	0.000000	0.291667
0	5	0005543	0.000000	0.750000
0	5	0031410	0.000000	0.866667
0	5	0005768	0.000000	1.000000
0	5	0005768	0.000000	1.000000
0	5	0017016	0.000000	0.875000
0	5	0044464	0.000000	0.333333
0	5	0005575	0.000000	0.500000
0	5	0045085	0.000000	0.088889
0	5	1904608	0.000000	0.083333
0	5	0043227	0.000000	0.333333
0	5	0016050	0.000000	0.375000
0	5	0034599	0.000000	0.083333
0	5	0060389	0.000000	0.093023
0	5	0120025	0.000000	0.714286
0	5	0031333	0.000000	0.523810
0	5	0031410	0.000000	0.866667
0	5	0098772	0.000000	0.500000
0	5	0010770	0.000000	0.382979
0	5	0016482	0.000000	0.727273
0	5	0048770	0.000000	0.933333
0	5	0003674	0.000000	0.333333
0	5	0044464	0.000000	0.500000
0	5	0044433	0.000000	0.800000
0	5	0016197	0.000000	0.818182
0	5	0031267	0.000000	0.750000
0	5	0031410	0.000000	0.866667
0	5	0005488	0.000000	0.666667
0	5	0090042	0.000000	0.048780
0	5	0010975	0.000000	0.692308
0	5	0031410	0.000000	0.866667
0	5	0032776	0.000000	0.043478
0	5	0120039	0.000000	0.518519
0	5	0046907	0.000000	0.636364
0	5	0001113	0.000000	0.062500
0	5	0005773	0.000000	0.857143
0	5	0003720	0.000000	0.044444
0	5	0003674	0.000000	0.333333
0	5	0044428	0.000000	0.764706
0	5	0031012	0.000000	0.800000
0	5	0005766	0.000000	0.681818
0	5	0005543	0.000000	0.857143
0	5	0030139	0.000000	0.933333
0	5	0010035	0.000000	0.666667
0	5	0022402	0.000000	0.571429
0	5	0044424	0.000000	0.833333
0	5	0099503	0.000000	0.823529
0	5	0005543	0.000000	0.857143
0	5	0044464	0.000000	0.750000
0	5	0043232	0.000000	0.600000
0	5	0046872	0.000000	0.833333
0	5	0044424	0.000000	0.833333
0	5	0005515	0.000000	1.000000
0	5	0031967	0.000000	0.705882
0	5	0060029	0.000000	0.052632
0	5	0005515	0.000000	1.000000
0	5	0016192	0.000000	0.833333
0	5	2000667	0.000000	0.026316
0	5	0033278	0.000000	0.050000
0	5	0007601	0.000000	0.083333
0	5	0003674	0.000000	0.333333
0	5	0005575	0.000000	0.250000
0	5	0044424	0.000000	0.625000
0	5	0008289	0.000000	0.500000
0	5	0007155	0.000000	0.750000
0	5	0044421	0.000000	0.600000
0	5	0072341	0.000000	0.500000
0	5	0001782	0.000000	0.083333
0	5	0004888	0.000000	0.666667
0	5	0032226	0.000000	0.055556
0	5	1903899	0.000000	0.040000
0	5	0045410	0.000000	0.027778
0	5	0046983	0.000000	0.800000
0	5	0031410	0.000000	0.812500
0	5	0050896	0.000000	0.500000
0	5	0050729	0.000000	0.866667
0	5	0046983	0.000000	0.800000
0	5	0002685	0.000000	0.578947
0	5	0005575	0.000000	0.250000
0	5	0006954	0.000000	0.500000
0	5	0044425	0.000000	0.600000
0	5	0022610	0.000000	0.666667
0	5	0009892	0.000000	0.461538
0	5	0044444	0.000000	0.857143
0	5	0120025	0.000000	0.714286
0	5	0065008	0.000000	0.375000
0	5	0016641	0.000000	0.888889
0	5	0034764	0.000000	0.818182
0	5	0044464	0.000000	0.750000
0	5	0043227	0.000000	0.333333
0	5	0050896	0.000000	0.500000
0	5	0044464	0.000000	0.750000
0	5	0044444	0.000000	0.857143
0	5	0046872	0.000000	0.833333
0	5	0005488	0.000000	0.500000
0	5	0060997	0.000000	0.052632
0	5	0046914	0.000000	0.857143
0	5	0005575	0.000000	0.250000
0	5	0006807	0.000000	0.500000
0	5	0007307	0.000000	0.058824
0	5	0032502	0.000000	0.666667
0	5	0002315	0.000000	0.095238
0	5	0007631	0.000000	0.750000
0	5	0000492	0.000000	0.074074
0	5	0015031	0.000000	0.666667
0	5	0003674	0.000000	0.333333
0	5	0045879	0.000000	0.050000
0	5	0061074	0.000000	0.083333
0	5	0031410	0.000000	0.928571
0	5	0005575	0.000000	0.500000
0	5	0051234	0.000000	0.600000
0	5	0031410	0.000000	0.928571
0	5	0008064	0.000000	0.043478
0	5	0031984	0.000000	0.578947
0	5	0061820	0.000000	0.031250
0	5	0006810	0.000000	0.800000
0	5	0003674	0.000000	0.333333
0	5	0015031	0.000000	0.800000
0	5	0015031	0.000000	0.800000
0	5	0043229	0.000000	0.777778
0	5	0030131	0.000000	0.333333
0	5	0002379	0.000000	0.038462
0	5	0098791	0.000000	0.947368
0	5	0016197	0.000000	0.818182
0	5	0098793	0.000000	0.388889
0	5	0044444	0.000000	0.538462
0	5	0021517	0.000000	0.066667
0	5	1903753	0.000000	0.018868
0	5	0042307	0.000000	0.031250
0	5	0061448	0.000000	0.500000
0	5	0007632	0.000000	0.533333
0	5	0046907	0.000000	0.666667
0	5	0048869	0.000000	0.666667
0	5	0060283	0.000000	0.038462
0	5	0005488	0.000000	0.666667
0	5	0044444	0.000000	0.538462
0	5	0006810	0.000000	0.800000
0	5	0043227	0.000000	0.333333
0	5	0050905	0.000000	0.833333
0	5	0006810	0.000000	0.800000
0	5	0007189	0.000000	0.090909
0	5	0043518	0.000000	0.035714
0	5	0004724	0.000000	0.060606
0	5	0031410	0.000000	0.866667
0	5	0003674	0.000000	0.333333
0	5	0005575	0.000000	0.500000
0	5	0003674	0.000000	0.333333
0	5	0051234	0.000000	0.600000
0	5	0019900	0.000000	0.833333
0	5	0120038	0.000000	0.700000
0	5	0045177	0.000000	0.363636
0	5	0046907	0.000000	0.500000
0	5	0010558	0.000000	0.400000
0	5	0070325	0.000000	0.833333
0	5	0031346	0.000000	0.444444
0	5	0012505	0.000000	0.272727
0	5	0098796	0.000000	0.400000
0	5	0016020	0.000000	0.333333
0	5	0005515	0.000000	1.000000
0	5	0000175	0.000000	0.030303
0	5	0048259	0.000000	0.625000
0	5	0006576	0.000000	0.066667
0	5	0019373	0.000000	0.041667
0	5	0003918	0.000000	0.058824
0	5	0097458	0.000000	0.571429
0	5	0031252	0.000000	0.571429
0	5	0005575	0.000000	0.500000
0	5	0045202	0.000000	1.000000
0	5	0044464	0.000000	0.500000
0	5	0005575	0.000000	0.500000
0	5	0044444	0.000000	0.875000
0	5	0031647	0.000000	0.800000
0	5	0050708	0.000000	0.608696
0	5	0005488	0.000000	0.666667
0	5	0006928	0.000000	0.600000
0	5	0050758	0.000000	0.578947
0	5	0010038	0.000000	0.833333
0	5	0010628	0.000000	0.294118
0	5	0097458	0.000000	0.571429
0	5	0005575	0.000000	0.500000
0	5	0007632	0.000000	0.533333
0	5	0022402	0.000000	0.333333
0	5	0098794	0.000000	0.625000
0	5	0001558	0.000000	0.636364
0	5	0006357	0.000000	0.950000
0	5	0045664	0.000000	0.718750
0	5	0033267	0.000000	0.916667
0	5	0006357	0.000000	0.950000
0	5	0016043	0.000000	0.800000
0	5	0009987	0.000000	0.400000
0	5	0016477	0.000000	0.421053
0	5	0016573	0.000000	0.967742
0	5	0010468	0.000000	0.315789
0	5	0005515	0.000000	1.000000
0	5	0006259	0.000000	0.695652
0	5	0010975	0.000000	0.692308
0	5	0006950	0.000000	0.428571
0	5	0005515	0.000000	1.000000
0	5	0005488	0.000000	0.666667
0	5	0043227	0.000000	0.300000
0	5	0030027	0.000000	1.000000
0	5	0019899	0.000000	0.800000
0	5	0005515	0.000000	1.000000
0	5	0033267	0.000000	0.916667
0	5	0042981	0.000000	0.583333
0	5	0042277	0.000000	0.800000
0	5	0003674	0.000000	0.333333
0	5	0006282	0.000000	0.592593
0	5	0005515	0.000000	1.000000
0	5	0044297	0.000000	0.571429
0	5	0016020	0.000000	0.333333
0	5	0007409	0.000000	0.775000
0	5	0097060	0.000000	0.857143
0	5	0035725	0.000000	0.062500
0	5	0003674	0.000000	0.333333
0	5	0043005	0.000000	0.583333
0	5	0004008	0.000000	0.030769
0	5	0015711	0.000000	0.083333
0	5	0016082	0.000000	0.083333
0	5	0005575	0.000000	0.500000
0	5	0043068	0.000000	0.833333
0	5	0005488	0.000000	0.666667
0	5	0048699	0.000000	0.631579
0	5	0006928	0.000000	0.600000
0	5	0005515	0.000000	1.000000
0	5	0033218	0.000000	0.600000
0	5	0043062	0.000000	0.833333
0	5	0044464	0.000000	0.500000
0	5	0042981	0.000000	0.583333
0	5	0043231	0.000000	0.900000
0	5	0003674	0.000000	0.333333
0	5	0065008	0.000000	0.600000
0	5	0097485	0.000000	0.875000
0	5	0022402	0.000000	0.333333
0	5	0010468	0.000000	0.315789
0	5	0070890	0.000000	0.025641
0	5	0001558	0.000000	0.636364
0	5	0016303	0.000000	0.048780
0	5	0006193	0.000000	0.030303
0	5	0036263	0.000000	0.083333
0	5	0097159	0.000000	0.500000
0	5	0006281	0.000000	1.000000
0	5	0010033	0.000000	0.666667
0	5	0006974	0.000000	0.318182
0	5	0004520	0.000000	0.962963
0	5	0042162	0.000000	0.800000
0	5	0019725	0.000000	0.666667
0	5	0004529	0.000000	0.896552
0	5	0044430	0.000000	0.812500
0	5	0003824	0.000000	0.500000
0	5	0043231	0.000000	0.900000
0	5	0050896	0.000000	0.500000
0	5	0044428	0.000000	0.769231
0	5	0002489	0.000000	0.076923
0	5	0043434	0.000000	0.545455
0	5	0008296	0.000000	0.937500
0	5	0061629	0.000000	0.857143
0	5	0016788	0.000000	0.666667
0	5	0043487	0.000000	0.850000
0	5	0044451	0.000000	0.947368
0	5	0032502	0.000000	0.666667
0	5	0043247	0.000000	0.914286
0	5	0003682	0.000000	0.500000
0	5	0003676	0.000000	0.833333
0	5	1903508	0.000000	0.878788
0	5	0044464	0.000000	0.500000
0	5	0071310	0.000000	0.571429
0	5	0008081	0.000000	1.000000
0	5	0004527	0.000000	0.954545
0	5	0044728	0.000000	0.863636
0	5	0010941	0.000000	0.714286
0	5	0034614	0.000000	0.608696
0	5	0005488	0.000000	0.666667
0	5	0030336	0.000000	0.882353
0	5	0051591	0.000000	0.545455
0	5	0044424	0.000000	0.833333
0	5	0043167	0.000000	0.600000
0	5	0044444	0.000000	0.875000
0	5	0003824	0.000000	0.500000
0	5	1901992	0.000000	0.800000
0	5	0006259	0.000000	0.727273
0	5	0044424	0.000000	0.833333
0	5	0044428	0.000000	0.769231
0	5	0004519	0.000000	0.869565
0	5	0005488	0.000000	0.666667
0	5	0032286	0.000000	0.076923
0	5	0033344	0.000000	0.071429
0	5	0048672	0.000000	0.095238
0	5	0016020	0.000000	0.400000
0	5	0033619	0.000000	0.909091
0	5	0044444	0.000000	0.583333
0	5	0003674	0.000000	0.333333
0	5	0016787	0.000000	0.214286
0	5	0016021	0.000000	1.000000
0	5	0031410	0.000000	0.812500
0	5	0044456	0.000000	0.250000
0	5	0006508	0.000000	0.818182
0	5	0044093	0.000000	0.666667
0	5	0044444	0.000000	0.583333
0	5	0050435	0.000000	0.647059
0	5	0043170	0.000000	0.444444
0	5	0098797	0.000000	0.916667
0	5	0048513	0.000000	0.636364
0	5	0031224	0.000000	0.800000
0	5	0042982	0.000000	1.000000
0	5	0007165	0.000000	0.833333
0	5	0098889	0.000000	0.826087
0	5	0019538	0.000000	0.888889
0	5	0070011	0.000000	0.937500
0	5	0006508	0.000000	0.818182
0	5	0098590	0.000000	0.750000
0	5	0044444	0.000000	0.583333
0	5	0046826	0.000000	0.083333
0	5	1901731	0.000000	0.090909
0	5	0072319	0.000000	0.083333
0	5	0051919	0.000000	0.085714
0	5	0043227	0.000000	0.300000
0	5	0005515	0.000000	0.600000
0	5	0043066	0.000000	1.000000
0	5	0044451	0.000000	0.904762
0	5	0035909	0.000000	0.034483
0	5	0070207	0.000000	0.043478
0	5	0042981	0.000000	0.583333
0	5	0070374	0.000000	0.078431
0	5	0044428	0.000000	0.812500
0	5	0016504	0.000000	0.093023
0	5	0003674	0.000000	0.333333
0	5	0043231	0.000000	0.692308
0	5	0048856	0.000000	0.250000
0	5	0043062	0.000000	0.833333
0	5	0044425	0.000000	0.666667
0	5	0043631	0.000000	0.695652
0	5	0031690	0.000000	0.857143
0	5	0043951	0.000000	0.818182
0	5	0071873	0.000000	0.458333
0	5	0044444	0.000000	0.875000
0	5	0010608	0.000000	0.368421
0	5	0031690	0.000000	0.857143
0	5	0030229	0.000000	0.071429
0	5	0044464	0.000000	0.500000
0	5	0005515	0.000000	1.000000
0	5	0001664	0.000000	0.714286
0	5	0005277	0.000000	0.056604
0	5	0005575	0.000000	0.500000
0	5	0010519	0.000000	0.068966
0	5	0032364	0.000000	0.083333
0	5	0009896	0.000000	0.615385
0	5	0015918	0.000000	0.909091
0	5	0060694	0.000000	0.565217
0	5	0043168	0.000000	0.666667
0	5	0006954	0.000000	0.833333
0	5	0030234	0.000000	0.636364
0	5	0060620	0.000000	0.578947
0	5	0015918	0.000000	0.909091
0	5	0006869	0.000000	1.000000
0	5	0032374	0.000000	0.600000
0	5	0002739	0.000000	0.558140
0	5	0044255	0.000000	0.571429
0	5	0032374	0.000000	0.600000
0	5	0050896	0.000000	0.666667
0	5	0032501	0.000000	0.285714
0	5	0045833	0.000000	0.692308
0	5	0051050	0.000000	0.636364
0	5	0005575	0.000000	0.500000
0	5	0048513	0.000000	0.777778
0	5	0055092	0.000000	0.875000
0	5	0034369	0.000000	0.937500
0	5	0034364	0.000000	1.000000
0	5	0034358	0.000000	0.888889
0	5	0030301	0.000000	1.000000
0	5	0042802	0.000000	0.666667
0	5	0031647	0.000000	1.000000
0	5	0019538	0.000000	0.888889
0	5	0005515	0.000000	0.750000
0	5	0005515	0.000000	0.750000
0	5	0030234	0.000000	0.636364
0	5	1902652	0.000000	0.538462
0	5	0006869	0.000000	1.000000
0	5	0046470	0.000000	0.642857
0	5	0048691	0.000000	0.082353
0	5	0034377	0.000000	0.944444
0	5	0071702	0.000000	0.625000
0	5	0009746	0.000000	0.888889
0	5	0034369	0.000000	0.937500
0	5	0034368	0.000000	0.500000
0	5	0070325	0.000000	0.833333
0	5	0065007	0.000000	0.500000
0	5	0003674	0.000000	0.333333
0	5	0051129	0.000000	0.666667
0	5	0042946	0.000000	0.888889
0	5	0031325	0.000000	0.588235
0	5	0032757	0.000000	0.303030
0	5	0071814	0.000000	0.666667
0	5	0034385	0.000000	0.900000
0	5	0046464	0.000000	0.904762
0	5	0018193	0.000000	0.941176
0	5	0043178	0.000000	0.444444
0	5	0006869	0.000000	1.000000
0	5	0048545	0.000000	0.818182
0	5	0044424	0.000000	0.625000
0	5	0055114	0.000000	0.200000
0	5	0051346	0.000000	0.800000
0	5	0008150	0.000000	0.333333
0	5	0005575	0.000000	0.500000
0	5	0005543	0.000000	1.000000
0	5	0046983	0.000000	0.800000
0	5	0006644	0.000000	0.631579
0	5	0044421	0.000000	0.750000
0	5	0003918	0.000000	0.058824
0	5	0046718	0.000000	0.071429
0	5	0007280	0.000000	0.090909
0	5	0016192	0.000000	0.625000
0	5	0005575	0.000000	0.500000
0	5	0015630	0.000000	0.578947
0	5	0042277	0.000000	0.800000
0	5	0030195	0.000000	1.000000
0	5	0043434	0.000000	0.916667
0	5	0120036	0.000000	0.300000
0	5	0034377	0.000000	0.944444
0	5	0030193	0.000000	0.608696
0	5	0120038	0.000000	0.583333
0	5	0032368	0.000000	0.777778
0	5	0032501	0.000000	0.285714
0	5	1902003	0.000000	0.615385
0	5	0009636	0.000000	0.428571
0	5	0001941	0.000000	0.421053
0	5	0051171	0.000000	0.625000
0	5	0003674	0.000000	0.333333
0	5	0008203	0.000000	1.000000
0	5	0005515	0.000000	1.000000
0	5	0070325	0.000000	0.833333
0	5	0031667	0.000000	0.714286
0	5	0032268	0.000000	0.727273
0	5	0043169	0.000000	0.666667
0	5	0048514	0.000000	0.875000
0	5	0010975	0.000000	0.692308
0	5	1905853	0.000000	0.625000
0	5	0097458	0.000000	0.600000
0	5	0010468	0.000000	1.000000
0	5	0070723	0.000000	0.500000
0	5	0044464	0.000000	0.750000
0	5	0034369	0.000000	0.937500
0	5	0060828	0.000000	0.555556
0	5	0051130	0.000000	0.571429
0	5	0034368	0.000000	0.500000
0	5	0071345	0.000000	0.833333
0	5	1902950	0.000000	0.705882
0	5	0043409	0.000000	0.745455
0	5	0035556	0.000000	0.846154
0	5	0005575	0.000000	0.500000
0	5	0031345	0.000000	0.500000
0	5	0044421	0.000000	0.750000
0	5	1902903	0.000000	0.555556
0	5	0032803	0.000000	0.750000
0	5	0055074	0.000000	0.578947
0	5	1903000	0.000000	0.700000
0	5	0031323	0.000000	0.666667
0	5	0030516	0.000000	0.700000
0	5	0031967	0.000000	0.705882
0	5	0048678	0.000000	0.500000
0	5	0043170	0.000000	0.500000
0	5	1902994	0.000000	0.578947
0	5	0031103	0.000000	1.000000
0	5	1901700	0.000000	0.666667
0	5	0065007	0.000000	0.500000
0	5	0034381	0.000000	0.857143
0	5	0006869	0.000000	1.000000
0	5	0045540	0.000000	0.600000
0	5	0070848	0.000000	0.571429
0	5	0019932	0.000000	0.923077
0	5	0032092	0.000000	0.800000
0	5	0005575	0.000000	0.500000
0	5	0003674	0.000000	0.333333
0	5	1990939	0.000000	0.071429
0	5	0045732	0.000000	0.586207
0	5	0060998	0.000000	0.674419
0	5	0050776	0.000000	0.666667
0	5	0006355	0.000000	0.558824
0	5	0045471	0.000000	1.000000
0	5	0043231	0.000000	0.692308
0	5	0043394	0.000000	0.600000
0	5	0050999	0.000000	0.562500
0	5	0055090	0.000000	0.875000
0	5	0097746	0.000000	0.866667
0	5	0042802	0.000000	1.000000
0	5	0005488	0.000000	0.666667
0	5	0007165	0.000000	0.909091
0	5	0042157	0.000000	1.000000
0	5	0010872	0.000000	0.727273
0	5	0044421	0.000000	0.750000
0	5	0030162	0.000000	0.888889
0	5	0019222	0.000000	0.666667
0	5	0048878	0.000000	0.833333
0	5	0051179	0.000000	0.500000
0	5	0034385	0.000000	0.900000
0	5	0005102	0.000000	1.000000
0	5	0031410	0.000000	0.866667
0	5	0031347	0.000000	0.666667
0	5	0032502	0.000000	0.666667
0	5	0034381	0.000000	0.857143
0	5	0010038	0.000000	0.833333
0	5	0048731	0.000000	0.750000
0	5	0005575	0.000000	0.500000
0	5	0001101	0.000000	0.500000
0	5	0005488	0.000000	0.666667
0	5	0010001	0.000000	0.866667
0	5	0005488	0.000000	0.666667
0	5	0007613	0.000000	0.888889
0	5	0071830	0.000000	1.000000
0	5	0045833	0.000000	0.600000
0	5	0005515	0.000000	1.000000
0	5	1902652	0.000000	0.538462
0	5	0043066	0.000000	0.750000
0	5	0010033	0.000000	0.666667
0	5	0034364	0.000000	1.000000
0	5	0043231	0.000000	0.692308
0	5	0031410	0.000000	0.866667
0	5	0034381	0.000000	0.857143
0	5	0010596	0.000000	0.913043
0	5	0001941	0.000000	0.421053
0	5	0032991	0.000000	0.500000
0	5	0044424	0.000000	0.833333
0	5	0042157	0.000000	1.000000
0	5	0005575	0.000000	0.500000
0	5	0050789	0.000000	0.750000
0	5	1905809	0.000000	0.857143
0	5	0043168	0.000000	0.666667
0	5	0031667	0.000000	0.714286
0	5	0043170	0.000000	0.500000
0	5	0035023	0.000000	0.923077
0	5	0044877	0.000000	1.000000
0	5	0031099	0.000000	0.400000
0	5	0044238	0.000000	0.600000
0	5	0003674	0.000000	0.333333
0	5	0032459	0.000000	0.888889
0	5	0005773	0.000000	0.857143
0	5	1901214	0.000000	0.625000
0	5	0015031	0.000000	0.923077
0	5	0010874	0.000000	0.900000
0	5	0030301	0.000000	0.916667
0	5	0009897	0.000000	0.785714
0	5	0044421	0.000000	0.750000
0	5	0010941	0.000000	0.714286
0	5	0015248	0.000000	0.875000
0	5	1990939	0.000000	0.071429
0	5	0034358	0.000000	0.888889
0	5	0009987	0.000000	0.250000
0	5	0008203	0.000000	1.000000
0	5	0046464	0.000000	0.904762
0	5	0044788	0.000000	0.500000
0	5	0005215	0.000000	0.250000
0	5	0050896	0.000000	0.500000
0	5	0051128	0.000000	0.625000
0	5	0001936	0.000000	0.583333
0	5	0030301	0.000000	0.916667
0	5	0043410	0.000000	0.953488
0	5	0043168	0.000000	0.666667
0	5	0034358	0.000000	0.888889
0	5	0062012	0.000000	0.571429
0	5	0055088	0.000000	1.000000
0	5	0005576	0.000000	1.000000
0	5	0044464	0.000000	0.750000
0	5	0048583	0.000000	0.666667
0	5	0055081	0.000000	0.777778
0	5	1990939	0.000000	0.071429
0	5	0045834	0.000000	0.692308
0	5	0019058	0.000000	0.857143
0	5	0007626	0.000000	0.600000
0	5	0005488	0.000000	0.666667
0	5	0019915	0.000000	0.615385
0	5	0034370	0.000000	0.941176
0	5	0006869	0.000000	1.000000
0	5	0043178	0.000000	0.444444
0	5	0031410	0.000000	0.866667
0	5	0048519	0.000000	0.600000
0	5	0031348	0.000000	0.692308
0	5	0006639	0.000000	0.916667
0	5	0002486	0.000000	0.083333
0	5	0071702	0.000000	0.625000
0	5	0030100	0.000000	0.642857
0	5	0008047	0.000000	0.909091
0	5	0006959	0.000000	0.500000
0	5	0050789	0.000000	0.600000
0	5	0098589	0.000000	0.714286
0	5	0051259	0.000000	0.900000
0	5	0005488	0.000000	0.666667
0	5	0070997	0.000000	0.571429
0	5	0001932	0.000000	0.941176
0	5	0120025	0.000000	0.714286
0	5	0043393	0.000000	1.000000
0	5	0031410	0.000000	1.000000
0	5	0060255	0.000000	0.833333
0	5	2000404	0.000000	0.565217
0	5	0016020	0.000000	1.000000
0	5	0009628	0.000000	0.750000
0	5	1902652	0.000000	0.538462
0	5	0042742	0.000000	0.923077
0	5	0009617	0.000000	0.700000
0	5	0005575	0.000000	0.500000
0	5	0005575	0.000000	0.500000
0	5	0065008	0.000000	0.750000
0	5	0048167	0.000000	0.833333
0	5	0048469	0.000000	0.450000
0	5	0008306	0.000000	0.888889
0	5	0050867	0.000000	0.500000
0	5	0033267	0.000000	0.916667
0	5	0044093	0.000000	0.500000
0	5	0065007	0.000000	0.500000
0	5	1902003	0.000000	0.565217
0	5	0044428	0.000000	0.590909
0	5	0043410	0.000000	0.953488
0	5	0033267	0.000000	0.916667
0	5	0012505	0.000000	0.600000
0	5	0032268	0.000000	0.647059
0	5	0044444	0.000000	0.875000
0	5	0071248	0.000000	0.833333
0	5	0033267	0.000000	0.916667
0	5	0010604	0.000000	0.800000
0	5	0019098	0.000000	0.615385
0	5	0051707	0.000000	0.777778
0	5	0071363	0.000000	0.714286
0	5	0014002	0.000000	0.692308
0	5	0150078	0.000000	0.555556
0	5	0010605	0.000000	0.800000
0	5	0005488	0.000000	0.666667
0	5	0009987	0.000000	1.000000
0	5	0007631	0.000000	0.500000
0	5	0019904	0.000000	0.800000
0	5	0048666	0.000000	0.750000
0	5	0005102	0.000000	1.000000
0	5	0097159	0.000000	0.500000
0	5	0050896	0.000000	0.500000
0	5	0016310	0.000000	0.368421
0	5	0044456	0.000000	0.500000
0	5	0016043	0.000000	0.800000
0	5	0042325	0.000000	0.562500
0	5	0007626	0.000000	1.000000
0	5	0044444	0.000000	0.875000
0	5	0007610	0.000000	0.666667
0	5	0005575	0.000000	0.500000
0	5	0007416	0.000000	0.777778
0	5	0010389	0.000000	0.550000
0	5	0071873	0.000000	0.458333
0	5	0061134	0.000000	0.485714
0	5	0043406	0.000000	0.964912
0	5	0050804	0.000000	0.888889
0	5	0007610	0.000000	0.666667
0	5	0045787	0.000000	0.800000
0	5	0016198	0.000000	0.977273
0	5	0010042	0.000000	0.714286
0	5	0010469	0.000000	0.625000
0	5	0031124	0.000000	0.913043
0	5	0050806	0.000000	0.812500
0	5	0001816	0.000000	0.600000
0	5	0005575	0.000000	0.500000
0	5	0048856	0.000000	0.285714
0	5	0010035	0.000000	0.666667
0	5	0016192	0.000000	0.714286
0	5	0010604	0.000000	0.800000
0	5	0044430	0.000000	0.812500
0	5	0042108	0.000000	0.878788
0	5	1901653	0.000000	0.900000
0	5	0033135	0.000000	0.888889
0	5	0050768	0.000000	0.937500
0	5	0071407	0.000000	0.500000
0	5	0010970	0.000000	0.933333
0	5	0005575	0.000000	0.500000
0	5	0005575	0.000000	0.500000
0	5	0044444	0.000000	0.875000
0	5	0048143	0.000000	1.000000
0	5	0050905	0.000000	0.833333
0	5	1903522	0.000000	0.666667
0	5	0007420	0.000000	0.916667
0	5	0044456	0.000000	0.500000
0	5	0006357	0.000000	0.760000
0	5	0044444	0.000000	0.875000
0	5	0030545	0.000000	0.812500
0	5	0042127	0.000000	0.625000
0	5	0061515	0.000000	0.607143
0	5	0010799	0.000000	0.888889
0	5	0007166	0.000000	0.846154
0	5	0007610	0.000000	0.666667
0	5	1902533	0.000000	0.888889
0	5	0005515	0.000000	1.000000
0	5	0005819	0.000000	0.937500
0	5	0097435	0.000000	0.666667
0	5	0005488	0.000000	0.666667
0	5	0008150	0.000000	0.500000
0	5	0030135	0.000000	0.928571
0	5	0030175	0.000000	0.555556
0	5	0097458	0.000000	0.600000
0	5	0006952	0.000000	0.600000
0	5	0106027	0.000000	0.875000
0	5	0043231	0.000000	0.692308
0	5	0097458	0.000000	0.600000
0	5	0043005	0.000000	1.000000
0	5	0048638	0.000000	0.750000
0	5	0048667	0.000000	0.709677
0	5	0001932	0.000000	0.941176
0	5	0006874	0.000000	0.904762
0	5	0004866	0.000000	0.975000
0	5	1904470	0.000000	0.580645
0	5	0051963	0.000000	0.875000
0	5	0044424	0.000000	0.833333
0	5	0050832	0.000000	0.705882
0	5	0048519	0.000000	0.500000
0	5	0005515	0.000000	1.000000
0	5	0055070	0.000000	0.578947
0	5	0009966	0.000000	0.545455
0	5	0005768	0.000000	1.000000
0	5	0031224	0.000000	0.800000
0	5	0003008	0.000000	0.600000
0	5	0042108	0.000000	0.878788
0	5	0030054	0.000000	0.666667
0	5	0008574	0.000000	0.066667
0	5	0005388	0.000000	0.081633
0	5	0044093	0.000000	0.500000
0	5	0032731	0.000000	0.324324
0	5	0046328	0.000000	0.571429
0	5	0007610	0.000000	0.666667
0	5	0051098	0.000000	0.800000
0	5	0051247	0.000000	1.000000
0	5	0048588	0.000000	0.291667
0	5	0048168	0.000000	0.916667
0	5	0047134	0.000000	0.090909
0	5	0019730	0.000000	0.916667
0	5	0015272	0.000000	0.088889
0	5	0042108	0.000000	0.878788
0	5	0007610	0.000000	0.666667
0	5	0008144	0.000000	0.222222
0	5	0030879	0.000000	0.500000
0	5	0043101	0.000000	0.684211
0	5	0044424	0.000000	0.625000
0	5	0031981	0.000000	0.944444
0	5	0009112	0.000000	0.842105
0	5	0046084	0.000000	0.868421
0	5	0032868	0.000000	0.500000
0	5	0046886	0.000000	0.085714
0	5	0002054	0.000000	0.750000
0	5	0032261	0.000000	0.666667
0	5	0016763	0.000000	0.714286
0	5	0050925	0.000000	0.066667
0	5	1904193	0.000000	0.062500
0	5	1900182	0.000000	0.076923
0	5	0031667	0.000000	0.714286
0	5	0015961	0.000000	0.954545
0	5	0019637	0.000000	0.538462
0	5	0043227	0.000000	0.300000
0	5	0033500	0.000000	0.857143
0	5	1901910	0.000000	0.703704
0	5	0006796	0.000000	0.461538
0	5	0016818	0.000000	0.714286
0	5	0016818	0.000000	0.714286
0	5	1901906	0.000000	0.904762
0	5	0004551	0.000000	0.875000
0	5	0033265	0.000000	0.076923
0	5	0043647	0.000000	1.000000
0	5	0016462	0.000000	0.857143
0	5	0044424	0.000000	0.833333
0	5	0004551	0.000000	0.875000
0	5	0042592	0.000000	0.666667
0	5	0010667	0.000000	0.090909
0	5	0014012	0.000000	0.085714
0	5	0003274	0.000000	0.034483
0	5	0009415	0.000000	0.800000
0	5	0044706	0.000000	0.500000
0	5	0005575	0.000000	0.500000
0	5	0044464	0.000000	0.500000
0	5	0001656	0.000000	0.785714
0	5	0009719	0.000000	0.500000
0	5	0071248	0.000000	0.833333
0	5	1903561	0.000000	0.800000
0	5	0031226	0.000000	0.833333
0	5	0008643	0.000000	0.666667
0	5	0099503	0.000000	0.928571
0	5	0005783	0.000000	0.928571
0	5	0009725	0.000000	1.000000
0	5	0051261	0.000000	0.529412
0	5	0010035	0.000000	0.666667
0	5	0048878	0.000000	0.833333
0	5	0045177	0.000000	0.428571
0	5	0032502	0.000000	0.666667
0	5	0005515	0.000000	1.000000
0	5	0033993	0.000000	0.571429
0	5	0010038	0.000000	0.833333
0	5	0006970	0.000000	0.833333
0	5	0009414	0.000000	1.000000
0	5	0031410	0.000000	1.000000
0	5	0044444	0.000000	0.857143
0	5	0008361	0.000000	0.750000
0	5	0003014	0.000000	0.210526
0	5	0098791	0.000000	0.947368
0	5	0031302	0.000000	0.903226
0	5	0046688	0.000000	0.714286
0	5	0005768	0.000000	0.937500
0	5	0012501	0.000000	0.800000
0	5	0031667	0.000000	0.714286
0	5	0044464	0.000000	0.500000
0	5	0005575	0.000000	0.500000
0	5	0031224	0.000000	0.800000
0	5	0005515	0.000000	1.000000
0	5	0043270	0.000000	0.750000
0	5	0015318	0.000000	0.750000
0	5	0005768	0.000000	0.937500
0	5	0005372	0.000000	1.000000
0	5	0000323	0.000000	0.928571
0	5	0010008	0.000000	0.923077
0	5	0006810	0.000000	0.666667
0	5	0012505	0.000000	0.428571
0	5	0071042	0.000000	0.058824
0	5	0006970	0.000000	0.833333
0	5	0016020	0.000000	1.000000
0	5	0005488	0.000000	0.666667
0	5	0006532	0.000000	0.062500
0	5	0032968	0.000000	0.083333
0	5	0015144	0.000000	0.631579
0	5	0006400	0.000000	0.074074
0	5	0006972	0.000000	0.750000
0	5	0015267	0.000000	0.833333
0	5	0032355	0.000000	0.615385
0	5	0071345	0.000000	0.833333
0	5	0071345	0.000000	0.833333
0	5	0005372	0.000000	0.750000
0	5	0007600	0.000000	0.714286
0	5	0001818	0.000000	0.800000
0	5	0051259	0.000000	0.900000
0	5	0031226	0.000000	0.833333
0	5	0015893	0.000000	0.666667
0	5	0031960	0.000000	0.909091
0	5	0042592	0.000000	0.666667
0	5	0005575	0.000000	0.500000
0	5	0031224	0.000000	0.800000
0	5	0001817	0.000000	0.833333
0	5	0098590	0.000000	0.900000
0	5	0098590	0.000000	0.900000
0	5	0044464	0.000000	0.500000
0	5	0001678	0.000000	0.416667
0	5	0098552	0.000000	0.500000
0	5	0003097	0.000000	0.904762
0	5	0048523	0.000000	0.750000
0	5	0005575	0.000000	0.500000
0	5	0009628	0.000000	0.750000
0	5	0044706	0.000000	0.500000
0	5	0044459	0.000000	0.800000
0	5	0044424	0.000000	0.833333
0	5	0098590	0.000000	0.900000
0	5	0005515	0.000000	1.000000
0	5	0071345	0.000000	0.833333
0	5	0004438	0.000000	0.083333
0	5	0005886	0.000000	1.000000
0	5	0006810	0.000000	0.666667
0	5	0005575	0.000000	0.500000
0	5	0003674	0.000000	0.333333
0	5	0032651	0.000000	0.625000
0	5	0006304	0.000000	0.076923
0	5	1905188	0.000000	0.090909
0	5	0072273	0.000000	0.083333
0	5	0044464	0.000000	0.500000
0	5	0000785	0.000000	0.560000
0	5	0034645	0.000000	0.400000
0	5	0003674	0.000000	0.333333
0	5	0010468	0.000000	1.000000
0	5	0048609	0.000000	0.750000
0	5	0032870	0.000000	0.750000
0	5	0044451	0.000000	0.904762
0	5	0010557	0.000000	0.631579
0	5	0005515	0.000000	1.000000
0	5	0048646	0.000000	0.454545
0	5	0009967	0.000000	0.875000
0	5	0043005	0.000000	0.875000
0	5	0051240	0.000000	0.500000
0	5	0008406	0.000000	0.833333
0	5	0005575	0.000000	0.500000
0	5	0045892	0.000000	1.000000
0	5	0007165	0.000000	0.909091
0	5	0009566	0.000000	1.000000
0	5	0042127	0.000000	0.625000
0	5	0009725	0.000000	0.600000
0	5	0000981	0.000000	0.916667
0	5	0003006	0.000000	0.500000
0	5	0097367	0.000000	0.500000
0	5	0019904	0.000000	1.000000
0	5	0071371	0.000000	0.875000
0	5	0006355	0.000000	1.000000
0	5	0000987	0.000000	0.812500
0	5	0005515	0.000000	1.000000
0	5	0033574	0.000000	1.000000
0	5	0060179	0.000000	0.875000
0	5	0010468	0.000000	1.000000
0	5	0010558	0.000000	0.631579
0	5	0006355	0.000000	1.000000
0	5	0014897	0.000000	0.545455
0	5	0043005	0.000000	0.875000
0	5	0043231	0.000000	0.900000
0	5	0006359	0.000000	0.950000
0	5	0065007	0.000000	0.500000
0	5	2001234	0.000000	0.916667
0	5	0002009	0.000000	0.888889
0	5	0097159	0.000000	0.500000
0	5	0045937	0.000000	0.875000
0	5	0043009	0.000000	0.888889
0	5	0005488	0.000000	0.666667
0	5	0007276	0.000000	0.833333
0	5	0005488	0.000000	0.666667
0	5	0006357	0.000000	1.000000
0	5	0005245	0.000000	0.035088
0	5	0002009	0.000000	0.888889
0	5	0003677	0.000000	1.000000
0	5	0006355	0.000000	1.000000
0	5	0014070	0.000000	0.500000
0	5	0005488	0.000000	0.666667
0	5	0019953	0.000000	0.857143
0	5	0005488	0.000000	0.666667
0	5	0050793	0.000000	0.666667
0	5	0035112	0.000000	0.809524
0	5	0043401	0.000000	0.896552
0	5	0048523	0.000000	0.750000
0	5	0044703	0.000000	0.714286
0	5	0060255	0.000000	0.833333
0	5	0065008	0.000000	0.400000
0	5	0003006	0.000000	0.500000
0	5	0048731	0.000000	0.857143
0	5	0005488	0.000000	0.666667
0	5	0016020	0.000000	0.333333
0	5	0007548	0.000000	0.600000
0	5	0003677	0.000000	1.000000
0	5	0032501	0.000000	0.333333
0	5	0003006	0.000000	0.500000
0	5	0008285	0.000000	1.000000
0	5	0035295	0.000000	0.625000
0	5	0048522	0.000000	0.750000
0	5	0051094	0.000000	0.600000
0	5	0018993	0.000000	0.833333
0	5	0009725	0.000000	0.600000
0	5	0042562	0.000000	0.750000
0	5	0060601	0.000000	0.615385
0	5	0099087	0.000000	0.047619
0	5	0022607	0.000000	0.666667
0	5	0000904	0.000000	0.722222
0	5	0060745	0.000000	0.973684
0	5	0008150	0.000000	0.500000
0	5	0048856	0.000000	0.428571
0	5	0003156	0.000000	0.642857
0	5	0030518	0.000000	0.965517
0	5	0035258	0.000000	0.833333
0	5	0033146	0.000000	0.555556
0	5	0043408	0.000000	0.536585
0	5	0010647	0.000000	0.600000
0	5	0030229	0.000000	0.076923
0	5	0051091	0.000000	0.960000
0	5	0019899	0.000000	1.000000
0	5	0046525	0.000000	0.076923
0	5	0003006	0.000000	0.500000
0	5	0006355	0.000000	1.000000
0	5	1904375	0.000000	0.800000
0	5	0140296	0.000000	0.800000
0	5	0001216	0.000000	0.904762
0	5	0048200	0.000000	0.923077
0	5	0044424	0.000000	0.625000
0	5	0046907	0.000000	0.700000
0	5	0030120	0.000000	0.769231
0	5	0044444	0.000000	0.875000
0	5	0048193	0.000000	0.857143
0	5	0060216	0.000000	0.055556
0	5	0008047	0.000000	0.588235
0	5	0072268	0.000000	0.047619
0	5	0031984	0.000000	0.578947
0	5	0017136	0.000000	0.086207
0	5	0035268	0.000000	0.037037
0	5	0010035	0.000000	0.800000
0	5	0044444	0.000000	0.857143
0	5	0008219	0.000000	0.600000
0	5	0009064	0.000000	0.937500
0	5	0050710	0.000000	0.878788
0	5	0048513	0.000000	0.636364
0	5	0009746	0.000000	0.888889
0	5	0046914	0.000000	0.857143
0	5	0006950	0.000000	0.600000
0	5	0048609	0.000000	0.545455
0	5	0070233	0.000000	0.900000
0	5	0034341	0.000000	0.647059
0	5	0050704	0.000000	0.904762
0	5	0001101	0.000000	0.600000
0	5	2001023	0.000000	0.384615
0	5	0031348	0.000000	0.529412
0	5	0042221	0.000000	0.750000
0	5	0048584	0.000000	0.375000
0	5	0048565	0.000000	0.900000
0	5	0032769	0.000000	0.875000
0	5	0032496	0.000000	0.608696
0	5	0031326	0.000000	0.700000
0	5	0071385	0.000000	0.666667
0	5	0003674	0.000000	0.333333
0	5	0032720	0.000000	1.000000
0	5	0003012	0.000000	0.666667
0	5	0010033	0.000000	0.666667
0	5	0032682	0.000000	0.833333
0	5	0006950	0.000000	0.600000
0	5	0016813	0.000000	0.833333
0	5	2000515	0.000000	0.650000
0	5	0045932	0.000000	0.833333
0	5	0071345	0.000000	0.833333
0	5	0009611	0.000000	0.800000
0	5	0050710	0.000000	0.878788
0	5	0009889	0.000000	0.555556
0	5	0097119	0.000000	0.090909
0	5	0005515	0.000000	1.000000
0	5	0032682	0.000000	0.833333
0	5	0010033	0.000000	0.666667
0	5	0035295	0.000000	0.600000
0	5	0032682	0.000000	0.833333
0	5	0042221	0.000000	0.750000
0	5	1903556	0.000000	0.833333
0	5	0010038	0.000000	0.833333
0	5	0033273	0.000000	0.875000
0	5	0006591	0.000000	0.823529
0	5	0050777	0.000000	0.833333
0	5	0010035	0.000000	0.800000
0	5	0044464	0.000000	0.500000
0	5	0043259	0.000000	0.066667
0	5	0002486	0.000000	0.080000
0	5	0042568	0.000000	0.076923
0	5	0043227	0.000000	0.300000
0	5	0051336	0.000000	0.833333
0	5	0044464	0.000000	0.500000
0	5	0044428	0.000000	0.769231
0	5	0003674	0.000000	0.333333
0	5	0008047	0.000000	0.588235
0	5	0016192	0.000000	0.625000
0	5	0044444	0.000000	0.875000
0	5	0031410	0.000000	0.866667
0	5	0005515	0.000000	1.000000
0	5	1902339	0.000000	0.086957
0	5	0003350	0.000000	0.050000
0	5	0043087	0.000000	1.000000
0	5	0032000	0.000000	0.062500
0	5	0032801	0.000000	0.055556
0	5	0007010	0.000000	0.750000
0	5	0044444	0.000000	0.875000
0	5	0008047	0.000000	0.588235
0	5	0005488	0.000000	0.500000
0	5	0005088	0.000000	0.866667
0	5	0043227	0.000000	0.300000
0	5	0044464	0.000000	0.500000
0	5	0045944	0.000000	0.750000
0	5	0033558	0.000000	0.685714
0	5	0044451	0.000000	0.863636
0	5	0051020	0.000000	0.500000
0	5	0072197	0.000000	0.045455
0	5	0035987	0.000000	0.083333
0	5	0032233	0.000000	0.875000
0	5	0005856	0.000000	0.909091
0	5	0015677	0.000000	0.058824
0	5	0007502	0.000000	0.052632
0	5	0005088	0.000000	0.866667
0	5	0045202	0.000000	0.666667
0	5	0055057	0.000000	0.840000
0	5	0031114	0.000000	0.583333
0	5	0044464	0.000000	0.500000
0	5	0043226	0.000000	0.500000
0	5	0001819	0.000000	0.800000
0	5	0050730	0.000000	0.548387
0	5	0050769	0.000000	0.937500
0	5	0031256	0.000000	0.555556
0	5	0031267	0.000000	0.750000
0	5	0006357	0.000000	0.730769
0	5	0097458	0.000000	0.571429
0	5	0046578	0.000000	0.916667
0	5	0017016	0.000000	0.875000
0	5	0099513	0.000000	0.894737
0	5	0050767	0.000000	0.733333
0	5	0009653	0.000000	0.400000
0	5	0015631	0.000000	0.833333
0	5	0030036	0.000000	0.800000
0	5	0005575	0.000000	0.500000
0	5	0043232	0.000000	0.900000
0	5	0032680	0.000000	0.583333
0	5	0120038	0.000000	0.538462
0	5	0005488	0.000000	0.666667
0	5	0032963	0.000000	0.083333
0	5	0050769	0.000000	0.937500
0	5	0019732	0.000000	0.054054
0	5	0097458	0.000000	0.571429
0	5	0097458	0.000000	0.571429
0	5	0006403	0.000000	0.076923
0	5	0031333	0.000000	0.647059
0	5	0005089	0.000000	1.000000
0	5	0051294	0.000000	0.807692
0	5	0043232	0.000000	0.900000
0	5	0032495	0.000000	0.454545
0	5	0051091	0.000000	0.960000
0	5	0019068	0.000000	0.062500
0	5	0034728	0.000000	0.625000
0	5	0009887	0.000000	0.750000
0	5	0044428	0.000000	0.722222
0	5	0060977	0.000000	0.857143
0	5	0044424	0.000000	0.714286
0	5	0055017	0.000000	0.818182
0	5	0048513	0.000000	0.777778
0	5	0030334	0.000000	0.600000
0	5	0005515	0.000000	0.750000
0	5	0006357	0.000000	0.555556
0	5	0072359	0.000000	0.875000
0	5	0048523	0.000000	0.750000
0	5	0002374	0.000000	0.062500
0	5	0065008	0.000000	0.750000
0	5	0051654	0.000000	0.083333
0	5	0070966	0.000000	0.090909
0	5	0003365	0.000000	0.076923
0	5	0016020	0.000000	0.333333
0	5	0048731	0.000000	0.750000
0	5	0032991	0.000000	0.285714
0	5	0048513	0.000000	0.666667
0	5	0003676	0.000000	0.833333
0	5	0061629	0.000000	0.750000
0	5	0009987	0.000000	0.200000
0	5	0014070	0.000000	0.500000
0	5	0043231	0.000000	0.900000
0	5	0048522	0.000000	0.750000
0	5	0050896	0.000000	0.500000
0	5	0001216	0.000000	0.904762
0	5	0000987	0.000000	0.812500
0	5	0006950	0.000000	0.428571
0	5	0042981	0.000000	0.583333
0	5	0050896	0.000000	0.500000
0	5	0046983	0.000000	0.800000
0	5	0140110	0.000000	0.250000
0	5	0006357	0.000000	0.950000
0	5	0006355	0.000000	1.000000
0	5	0003700	0.000000	1.000000
0	5	1903506	0.000000	0.842105
0	5	0009792	0.000000	0.777778
0	5	0005488	0.000000	0.666667
0	5	0098789	0.000000	0.058824
0	5	0035964	0.000000	0.064516
0	5	0008236	0.000000	0.054054
0	5	0016556	0.000000	0.074074
0	5	0005575	0.000000	0.500000
0	5	0005515	0.000000	1.000000
0	5	0005515	0.000000	1.000000
0	5	0050953	0.000000	0.857143
0	5	0005488	0.000000	0.666667
0	5	0044464	0.000000	0.600000
0	5	0098657	0.000000	0.714286
0	5	0003674	0.000000	0.333333
0	5	0042325	0.000000	0.562500
0	5	0008047	0.000000	0.090909
0	5	0010648	0.000000	0.571429
0	5	0097458	0.000000	0.800000
0	5	0098974	0.000000	0.055556
0	5	0036258	0.000000	0.052632
0	5	0004177	0.000000	0.052632
0	5	0048519	0.000000	0.400000
0	5	1903322	0.000000	0.920000
0	5	0009987	0.000000	0.181818
0	5	0031821	0.000000	0.857143
0	5	1903556	0.000000	0.833333
0	5	0098794	0.000000	0.500000
0	5	0016192	0.000000	0.714286
0	5	0032651	0.000000	0.583333
0	5	0043270	0.000000	0.750000
0	5	0002029	0.000000	0.730769
0	5	0001818	0.000000	0.800000
0	5	0019901	0.000000	0.857143
0	5	0009966	0.000000	0.888889
0	5	0001664	0.000000	1.000000
0	5	0001664	0.000000	1.000000
0	5	0005488	0.000000	0.666667
0	5	0031400	0.000000	0.840000
0	5	0005515	0.000000	1.000000
0	5	0097458	0.000000	0.428571
0	5	0044444	0.000000	0.875000
0	5	0005198	0.000000	0.400000
0	5	0050780	0.000000	0.857143
0	5	0019900	0.000000	0.800000
0	5	0001934	0.000000	1.000000
0	5	0002716	0.000000	0.793103
0	5	0031690	0.000000	0.857143
0	5	0033135	0.000000	0.941176
0	5	0098794	0.000000	0.500000
0	5	0005102	0.000000	1.000000
0	5	0002029	0.000000	0.730769
0	5	0005515	0.000000	1.000000
0	5	0019899	0.000000	1.000000
0	5	0005515	0.000000	1.000000
0	5	0007178	0.000000	0.714286
0	5	0001664	0.000000	1.000000
0	5	0070372	0.000000	0.695652
0	5	0042325	0.000000	0.562500
0	5	0031328	0.000000	0.500000
0	5	0044464	0.000000	0.500000
0	5	0003674	0.000000	0.333333
0	5	0016020	0.000000	0.333333
0	5	0022412	0.000000	0.194444
0	5	0043227	0.000000	0.333333
0	5	0051896	0.000000	0.727273
0	5	0003674	0.000000	0.333333
0	5	0001934	0.000000	1.000000
0	5	0034391	0.000000	0.562500
0	5	0001932	0.000000	1.000000
0	5	0050961	0.000000	0.888889
0	5	1903321	0.000000	0.920000
0	5	0010498	0.000000	0.851852
0	5	0044444	0.000000	0.875000
0	5	0005515	0.000000	1.000000
0	5	0010468	0.000000	0.600000
0	5	0051155	0.000000	0.482759
0	5	0009966	0.000000	0.888889
0	5	0043433	0.000000	0.960000
0	5	0002683	0.000000	0.333333
0	5	0032446	0.000000	0.944444
0	5	0043227	0.000000	0.333333
0	5	0005488	0.000000	0.666667
0	5	0050806	0.000000	0.866667
0	5	0044464	0.000000	0.500000
0	5	0043112	0.000000	0.500000
0	5	0034645	0.000000	0.387097
0	5	0031690	0.000000	0.857143
0	5	0001818	0.000000	0.800000
0	5	0048513	0.000000	0.636364
0	5	0010823	0.000000	0.400000
0	5	0016477	0.000000	0.500000
0	5	0043281	0.000000	0.487805
0	5	0010604	0.000000	0.800000
0	5	0043066	0.000000	0.750000
0	5	0019035	0.000000	0.076923
0	5	0012505	0.000000	0.428571
0	5	0090659	0.000000	0.500000
0	5	0010714	0.000000	0.666667
0	5	1904035	0.000000	0.571429
0	5	0044444	0.000000	0.875000
0	5	0005102	0.000000	1.000000
0	5	0032981	0.000000	0.086957
0	5	0000026	0.000000	0.080000
0	5	0007129	0.000000	0.072727
0	5	0044464	0.000000	0.500000
0	5	0050896	0.000000	0.666667
0	5	0005575	0.000000	0.250000
0	5	0043169	0.000000	0.666667
0	5	0008484	0.000000	1.000000
0	5	0030141	0.000000	0.888889
0	5	0012505	0.000000	0.428571
0	5	0005773	0.000000	0.857143
0	5	0010033	0.000000	0.800000
0	5	0042221	0.000000	0.600000
0	5	0009636	0.000000	0.500000
0	5	0048731	0.000000	0.750000
0	5	0044248	0.000000	0.750000
0	5	0009988	0.000000	0.307692
0	5	0009897	0.000000	0.785714
0	5	0016787	0.000000	0.600000
0	5	0031224	0.000000	0.800000
0	5	0009628	0.000000	0.750000
0	5	0070863	0.000000	0.041667
0	5	0044464	0.000000	0.500000
0	5	0034501	0.000000	0.076923
0	5	0060829	0.000000	0.034483
0	5	0050925	0.000000	0.062500
0	5	0006805	0.000000	0.611111
0	5	0043231	0.000000	0.750000
0	5	0008152	0.000000	0.666667
0	5	0044237	0.000000	0.666667
0	5	0016741	0.000000	0.444444
0	5	0008168	0.000000	0.888889
0	5	0042221	0.000000	0.750000
0	5	0008168	0.000000	0.888889
0	5	0044444	0.000000	0.875000
0	5	0003350	0.000000	0.058824
0	5	0008168	0.000000	0.888889
0	5	0030097	0.000000	0.076923
0	5	0043537	0.000000	0.040000
0	5	0032515	0.000000	0.024390
0	5	0048522	0.000000	0.750000
0	5	0034645	0.000000	0.400000
0	5	0033554	0.000000	0.857143
0	5	0045893	0.000000	0.944444
0	5	0005488	0.000000	0.666667
0	5	0008150	0.000000	0.333333
0	5	0043227	0.000000	0.300000
0	5	0016571	0.000000	0.843750
0	5	0003677	0.000000	0.750000
0	5	0035097	0.000000	1.000000
0	5	0034708	0.000000	0.375000
0	5	0048645	0.000000	0.076923
0	5	0034401	0.000000	0.590909
0	5	0021798	0.000000	0.052632
0	5	0005488	0.000000	0.666667
0	5	0018024	0.000000	0.956522
0	5	0031981	0.000000	0.944444
0	5	0005488	0.000000	0.666667
0	5	0000790	0.000000	0.925926
0	5	0035097	0.000000	1.000000
0	5	0021555	0.000000	0.034483
0	5	0035097	0.000000	1.000000
0	5	0036024	0.000000	0.071429
0	5	0005488	0.000000	0.666667
0	5	0034660	0.000000	0.941176
0	5	0044444	0.000000	0.875000
0	5	0043186	0.000000	0.947368
0	5	0048232	0.000000	0.916667
0	5	0022412	0.000000	0.368421
0	5	0044464	0.000000	0.500000
0	5	0140013	0.000000	0.583333
0	5	0086072	0.000000	0.078947
0	5	0003006	0.000000	0.263158
0	5	0071371	0.000000	0.068966
0	5	0036403	0.000000	0.083333
0	5	0042770	0.000000	0.066667
0	5	0044424	0.000000	0.833333
0	5	0009065	0.000000	0.757576
0	5	0043227	0.000000	0.300000
0	5	0005488	0.000000	0.666667
0	5	0006511	0.000000	0.862069
0	5	0016755	0.000000	0.166667
0	5	0032456	0.000000	0.031250
0	5	0051603	0.000000	0.956522
0	5	0051960	0.000000	0.034483
0	5	0045600	0.000000	0.029412
0	5	0042692	0.000000	0.068966
0	5	0006355	0.000000	0.730769
0	5	0045892	0.000000	1.000000
0	5	0051054	0.000000	0.472222
0	5	0006305	0.000000	0.826087
0	5	0065008	0.000000	0.750000
0	5	0044428	0.000000	0.769231
0	5	0043254	0.000000	0.269231
0	5	0010628	0.000000	0.294118
0	5	0016462	0.000000	0.750000
0	5	0001821	0.000000	0.058824
0	5	0044451	0.000000	0.950000
0	5	0031647	0.000000	1.000000
0	5	0044424	0.000000	0.714286
0	5	0003712	0.000000	0.575758
0	5	0043231	0.000000	0.900000
0	5	0008157	0.000000	0.071429
0	5	0030855	0.000000	0.083333
0	5	0021785	0.000000	0.031746
0	5	0044424	0.000000	0.714286
0	5	0044444	0.000000	0.875000
0	5	0005488	0.000000	0.666667
0	5	0018410	0.000000	0.629630
0	5	0044444	0.000000	0.875000
0	5	0005575	0.000000	0.500000
0	5	0044248	0.000000	0.750000
0	5	0016740	0.000000	0.750000
0	5	0031669	0.000000	0.733333
0	5	0010623	0.000000	0.476190
0	5	0005980	0.000000	0.852941
0	5	1905037	0.000000	0.777778
0	5	0006914	0.000000	1.000000
0	5	0044444	0.000000	0.875000
0	5	0030072	0.000000	0.088235
0	5	0005773	0.000000	0.923077
0	5	1902233	0.000000	0.020833
0	5	0005575	0.000000	0.500000
0	5	0006914	0.000000	1.000000
0	5	1904472	0.000000	0.026316
0	5	1902751	0.000000	0.047619
0	5	0070925	0.000000	0.444444
0	5	0036211	0.000000	0.727273
0	5	0035069	0.000000	0.619048
0	5	0031329	0.000000	0.888889
0	5	0070011	0.000000	0.937500
0	5	0043170	0.000000	0.444444
0	5	0004175	0.000000	0.888889
0	5	0055038	0.000000	0.000000
0	5	0061919	0.000000	0.375000
0	5	0150034	0.000000	0.000000
0	5	0036033	0.000000	0.052632
0	5	0042147	0.000000	0.055556
0	5	0070011	0.000000	0.937500
0	5	0008234	0.000000	1.000000
0	5	0042176	0.000000	0.588235
0	5	0043170	0.000000	0.444444
0	5	0008233	0.000000	1.000000
0	5	0033554	0.000000	0.400000
0	5	0016787	0.000000	0.214286
0	5	0044248	0.000000	0.750000
0	5	0044424	0.000000	0.833333
0	5	0003674	0.000000	0.333333
0	5	0070925	0.000000	0.444444
0	5	0036211	0.000000	0.727273
0	5	0061890	0.000000	0.062500
0	5	0140009	0.000000	0.041667
0	5	0086073	0.000000	0.088235
0	5	0007204	0.000000	0.074074
0	5	0008233	0.000000	1.000000
0	5	0044248	0.000000	0.750000
0	5	0140096	0.000000	0.214286
0	5	0019538	0.000000	0.888889
0	5	1905037	0.000000	0.777778
0	5	0004175	0.000000	0.888889
0	5	0005575	0.000000	0.500000
0	5	1904467	0.000000	0.037037
0	5	0045322	0.000000	0.047619
0	5	1900020	0.000000	0.020000
0	5	0001222	0.000000	0.052632
0	5	0002376	0.000000	1.000000
0	5	0012501	0.000000	0.800000
0	5	0032501	0.000000	0.333333
0	5	0070192	0.000000	1.000000
0	5	0006468	0.000000	1.000000
0	5	0072359	0.000000	0.777778
0	5	0032991	0.000000	0.666667
0	5	1904882	0.000000	0.571429
0	5	0045893	0.000000	0.944444
0	5	0003674	0.000000	0.333333
0	5	0045786	0.000000	0.666667
0	5	0007276	0.000000	0.909091
0	5	0150077	0.000000	0.600000
0	5	0010332	0.000000	0.833333
0	5	0007568	0.000000	0.428571
0	5	0048522	0.000000	0.600000
0	5	0005515	0.000000	1.000000
0	5	0071479	0.000000	0.846154
0	5	0002562	0.000000	0.964286
0	5	0006259	0.000000	0.727273
0	5	0140013	0.000000	0.687500
0	5	0009894	0.000000	0.555556
0	5	0010942	0.000000	0.800000
0	5	0048534	0.000000	0.833333
0	5	0031981	0.000000	0.944444
0	5	0008334	0.000000	0.560000
0	5	0072425	0.000000	0.634615
0	5	0031570	0.000000	0.647059
0	5	0032007	0.000000	0.900000
0	5	0008150	0.000000	0.500000
0	5	1904356	0.000000	0.739130
0	5	0006974	0.000000	1.000000
0	5	0044430	0.000000	0.866667
0	5	0016301	0.000000	1.000000
0	5	2001228	0.000000	0.714286
0	5	1904353	0.000000	0.666667
0	5	0006974	0.000000	1.000000
0	5	0048518	0.000000	0.666667
0	5	0006464	0.000000	0.789474
0	5	0043232	0.000000	0.600000
0	5	0009628	0.000000	0.600000
0	5	0032501	0.000000	0.333333
0	5	0022412	0.000000	0.384615
0	5	0043065	0.000000	1.000000
0	5	0035004	0.000000	0.657895
0	5	0010468	0.000000	0.600000
0	5	0006464	0.000000	0.789474
0	5	0032526	0.000000	0.500000
0	5	0010604	0.000000	0.800000
0	5	0016310	0.000000	0.583333
0	5	0033554	0.000000	0.857143
0	5	0006915	0.000000	1.000000
0	5	0071173	0.000000	0.600000
0	5	0006974	0.000000	1.000000
0	5	1904356	0.000000	0.739130
0	5	0016301	0.000000	1.000000
0	5	0043516	0.000000	0.583333
0	5	0050789	0.000000	0.600000
0	5	0046545	0.000000	0.666667
0	5	0048608	0.000000	0.611111
0	5	0006950	0.000000	0.428571
0	5	0042981	0.000000	0.583333
0	5	0005488	0.000000	0.666667
0	5	0042157	0.000000	0.600000
0	5	0046777	0.000000	1.000000
0	5	0098687	0.000000	0.933333
0	5	0015813	0.000000	0.090909
0	5	0001934	0.000000	0.707317
0	5	0003674	0.000000	0.333333
0	5	0032210	0.000000	1.000000
0	5	0009994	0.000000	0.956522
0	5	0051054	0.000000	0.760000
0	5	0004672	0.000000	1.000000
0	5	0051234	0.000000	0.428571
0	5	0051935	0.000000	0.069444
0	5	0033554	0.000000	0.857143
0	5	0006302	0.000000	0.956522
0	5	1903046	0.000000	0.615385
0	5	0048513	0.000000	0.777778
0	5	0030334	0.000000	0.600000
0	5	0030888	0.000000	0.538462
0	5	0035282	0.000000	0.555556
0	5	0044424	0.000000	0.833333
0	5	0032501	0.000000	0.333333
0	5	0043227	0.000000	0.300000
0	5	1903280	0.000000	0.088889
0	5	1905056	0.000000	0.067416
0	5	0044464	0.000000	0.750000
0	5	0044424	0.000000	0.833333
0	5	0070997	0.000000	0.571429
0	5	0005488	0.000000	0.666667
0	5	0009987	0.000000	0.500000
0	5	0043231	0.000000	0.900000
0	5	0044428	0.000000	0.769231
0	5	0019900	0.000000	0.714286
0	5	0048232	0.000000	0.916667
0	5	0008406	0.000000	0.833333
0	5	0045892	0.000000	0.945946
0	5	0044237	0.000000	0.666667
0	5	0009405	0.000000	0.666667
0	5	0003674	0.000000	0.333333
0	5	0034399	0.000000	0.947368
0	5	0048870	0.000000	0.875000
0	5	0097159	0.000000	0.500000
0	5	0050767	0.000000	0.956522
0	5	0044464	0.000000	0.750000
0	5	0031667	0.000000	0.714286
0	5	0005515	0.000000	1.000000
0	5	0032501	0.000000	0.333333
0	5	0003712	0.000000	0.575758
0	5	0048589	0.000000	0.666667
0	5	0017002	0.000000	0.083333
0	5	0032501	0.000000	0.333333
0	5	0003712	0.000000	0.575758
0	5	0070164	0.000000	0.093750
0	5	0043140	0.000000	0.068966
0	5	0006096	0.000000	0.038835
0	5	0042471	0.000000	0.894737
0	5	0045893	0.000000	0.944444
0	5	0050767	0.000000	0.956522
0	5	0003682	0.000000	0.500000
0	5	0048869	0.000000	0.800000
0	5	0021543	0.000000	0.933333
0	5	0043583	0.000000	0.900000
0	5	0007165	0.000000	0.833333
0	5	0030154	0.000000	1.000000
0	5	0097485	0.000000	0.875000
0	5	0097159	0.000000	0.500000
0	5	0035315	0.000000	0.684211
0	5	0000977	0.000000	0.875000
0	5	0003676	0.000000	0.833333
0	5	0043231	0.000000	0.900000
0	5	2000980	0.000000	0.920000
0	5	0048513	0.000000	0.700000
0	5	0009912	0.000000	0.916667
0	5	0048664	0.000000	0.764706
0	5	0003674	0.000000	0.333333
0	5	0045664	0.000000	1.000000
0	5	0000981	0.000000	0.571429
0	5	0016477	0.000000	0.421053
0	5	0016165	0.000000	0.083333
0	5	0045606	0.000000	0.400000
0	5	0000738	0.000000	0.062500
0	5	0042981	0.000000	0.583333
0	5	0071205	0.000000	0.076923
0	5	0030898	0.000000	0.083333
0	5	0044444	0.000000	0.538462
0	5	0016020	0.000000	0.333333
0	5	0015914	0.000000	0.590909
0	5	0005548	0.000000	0.500000
0	5	0045747	0.000000	0.055556
0	5	0030318	0.000000	0.068966
0	5	1902037	0.000000	0.046512
0	5	0051983	0.000000	0.080000
0	5	0046872	0.000000	0.833333
0	5	0034204	0.000000	0.727273
0	5	0006810	0.000000	0.666667
0	5	0044425	0.000000	0.600000
0	5	0043492	0.000000	0.277778
0	5	0032559	0.000000	0.722222
0	5	2000065	0.000000	0.048387
0	5	0043378	0.000000	0.030769
0	5	0001773	0.000000	0.083333
0	5	0044464	0.000000	0.500000
0	5	2000586	0.000000	0.066667
0	5	0044444	0.000000	0.538462
0	5	0005515	0.000000	1.000000
0	5	0042578	0.000000	0.384615
0	5	0032559	0.000000	0.812500
0	5	0015988	0.000000	1.000000
0	5	1903524	0.000000	0.818182
0	5	0031420	0.000000	0.857143
0	5	0006942	0.000000	0.666667
0	5	0005496	0.000000	0.714286
0	5	0005515	0.000000	1.000000
0	5	0016020	0.000000	1.000000
0	5	0034220	0.000000	0.875000
0	5	0006941	0.000000	0.545455
0	5	0098857	0.000000	0.857143
0	5	0044444	0.000000	0.538462
0	5	0098590	0.000000	0.900000
0	5	0055085	0.000000	0.833333
0	5	0005575	0.000000	0.500000
0	5	0055117	0.000000	0.647059
0	5	0044291	0.000000	0.800000
0	5	0098797	0.000000	0.615385
0	5	0005575	0.000000	0.500000
0	5	0003012	0.000000	0.666667
0	5	0071214	0.000000	0.636364
0	5	1902600	0.000000	0.928571
0	5	0005488	0.000000	0.666667
0	5	0065008	0.000000	0.600000
0	5	0030004	0.000000	0.789474
0	5	0046872	0.000000	0.714286
0	5	0006875	0.000000	0.789474
0	5	0005515	0.000000	1.000000
0	5	0034220	0.000000	0.875000
0	5	0098590	0.000000	0.900000
0	5	0010033	0.000000	0.666667
0	5	0044853	0.000000	0.933333
0	5	0065008	0.000000	0.600000
0	5	0048545	0.000000	0.500000
0	5	0010959	0.000000	0.875000
0	5	0005515	0.000000	1.000000
0	5	1903523	0.000000	0.818182
0	5	0042391	0.000000	0.800000
0	5	0005575	0.000000	0.500000
0	5	0015081	0.000000	0.555556
0	5	0035725	0.000000	0.882353
0	5	0071805	0.000000	0.750000
0	5	0031944	0.000000	0.600000
0	5	0015672	0.000000	0.777778
0	5	0016020	0.000000	1.000000
0	5	0031410	0.000000	0.866667
0	5	0060018	0.000000	0.090909
0	5	0015672	0.000000	0.777778
0	5	0050896	0.000000	0.500000
0	5	0042383	0.000000	1.000000
0	5	0019900	0.000000	0.833333
0	5	0032559	0.000000	0.812500
0	5	0097458	0.000000	0.600000
0	5	0060119	0.000000	0.076923
0	5	0035315	0.000000	0.086957
0	5	0006694	0.000000	0.086957
0	5	0044309	0.000000	0.875000
0	5	0006937	0.000000	1.000000
0	5	0012505	0.000000	0.600000
0	5	0030001	0.000000	0.777778
0	5	0009205	0.000000	0.687500
0	5	1903279	0.000000	0.567568
0	5	0071214	0.000000	0.636364
0	5	0044424	0.000000	0.833333
0	5	0030001	0.000000	0.777778
0	5	0008306	0.000000	0.600000
0	5	0031420	0.000000	0.857143
0	5	0031420	0.000000	0.857143
0	5	0006942	0.000000	1.000000
0	5	0007626	0.000000	0.500000
0	5	0099131	0.000000	0.555556
0	5	0016020	0.000000	1.000000
0	5	0071805	0.000000	0.750000
0	5	0090257	0.000000	0.857143
0	5	0008016	0.000000	0.777778
0	5	0045121	0.000000	0.466667
0	5	0044291	0.000000	0.800000
0	5	0060047	0.000000	0.636364
0	5	0005575	0.000000	0.500000
0	5	0065008	0.000000	0.375000
0	5	0055117	0.000000	0.727273
0	5	0035725	0.000000	0.882353
0	5	0042625	0.000000	0.805556
0	5	0005575	0.000000	0.500000
0	5	0008150	0.000000	0.500000
0	5	0006836	0.000000	0.500000
0	5	0051480	0.000000	0.952381
0	5	0048545	0.000000	0.500000
0	5	1903522	0.000000	0.666667
0	5	0006875	0.000000	0.789474
0	5	0051926	0.000000	0.600000
0	5	0016462	0.000000	0.750000
0	5	0030004	0.000000	0.789474
0	5	0009636	0.000000	0.666667
0	5	0005575	0.000000	0.500000
0	5	0015081	0.000000	0.555556
0	5	0042383	0.000000	1.000000
0	5	0050877	0.000000	0.428571
0	5	1901700	0.000000	0.666667
0	5	0008144	0.000000	1.000000
0	5	1903115	0.000000	0.470588
0	5	0005496	0.000000	0.714286
0	5	0005587	0.000000	0.058824
0	5	0005488	0.000000	0.666667
0	5	0065008	0.000000	0.375000
0	5	0015672	0.000000	0.777778
0	5	0097458	0.000000	0.600000
0	5	0016020	0.000000	1.000000
0	5	0098797	0.000000	0.615385
0	5	0003674	0.000000	0.333333
0	5	0005488	0.000000	0.666667
0	5	0090075	0.000000	0.833333
0	5	0003310	0.000000	0.083333
0	5	0046843	0.000000	0.045455
0	5	0090257	0.000000	0.857143
0	5	0003319	0.000000	0.060606
0	5	0007632	0.000000	0.533333
0	5	0099131	0.000000	0.555556
0	5	0042221	0.000000	0.750000
0	5	0044456	0.000000	0.666667
0	5	0097458	0.000000	0.600000
0	5	0032870	0.000000	0.857143
0	5	0021543	0.000000	0.933333
0	5	0043231	0.000000	0.900000
0	5	0006875	0.000000	0.789474
0	5	0035725	0.000000	0.882353
0	5	0016020	0.000000	1.000000
0	5	0008556	0.000000	0.901961
0	5	0106027	0.000000	0.875000
0	5	0005575	0.000000	0.500000
0	5	0065008	0.000000	0.600000
0	5	0001664	0.000000	0.714286
0	5	1904645	0.000000	0.450000
0	5	0043168	0.000000	0.444444
0	5	0086036	0.000000	1.000000
0	5	0005575	0.000000	0.500000
0	5	0044456	0.000000	0.666667
0	5	0098797	0.000000	0.500000
0	5	0015672	0.000000	0.777778
0	5	0005575	0.000000	0.500000
0	5	0030004	0.000000	0.789474
0	5	0007215	0.000000	0.923077
0	5	0044444	0.000000	0.857143
0	5	0032526	0.000000	0.500000
0	5	0005515	0.000000	1.000000
0	5	0060047	0.000000	0.636364
0	5	0099516	0.000000	0.750000
0	5	0015672	0.000000	0.777778
0	5	0044456	0.000000	0.666667
0	5	0004729	0.000000	0.083333
0	5	0071805	0.000000	0.750000
0	5	0033267	0.000000	0.727273
0	5	0043227	0.000000	0.300000
0	5	0045736	0.000000	0.071429
0	5	0042277	0.000000	0.800000
0	5	0007626	0.000000	0.500000
0	5	0043005	0.000000	0.875000
0	5	0007610	0.000000	0.333333
0	5	0098889	0.000000	0.826087
0	5	0004126	0.000000	0.041237
0	5	0003674	0.000000	0.333333
0	5	0044464	0.000000	0.750000
0	5	0046033	0.000000	0.052632
0	5	0015672	0.000000	0.777778
0	5	0008556	0.000000	0.901961
0	5	0006885	0.000000	0.588235
0	5	0006875	0.000000	0.789474
0	5	0030001	0.000000	0.777778
0	5	0015988	0.000000	0.777778
0	5	0098659	0.000000	0.750000
0	5	0022414	0.000000	0.428571
0	5	0097722	0.000000	0.909091
0	5	0003430	0.000000	0.041667
0	5	0017171	0.000000	0.057692
0	5	0006875	0.000000	0.789474
0	5	0065008	0.000000	0.750000
0	5	0007276	0.000000	0.833333
0	5	0140115	0.000000	0.363636
0	5	0090533	0.000000	0.590909
0	5	0071682	0.000000	0.071429
0	5	0042796	0.000000	0.044444
0	5	0090075	0.000000	0.833333
0	5	0097193	0.000000	0.800000
0	5	0032559	0.000000	0.722222
0	5	1901652	0.000000	0.727273
0	5	0006874	0.000000	1.000000
0	5	0006915	0.000000	0.500000
0	5	0005783	0.000000	0.866667
0	5	0055074	0.000000	0.578947
0	5	0006816	0.000000	1.000000
0	5	0006950	0.000000	0.428571
0	5	0070838	0.000000	0.900000
0	5	0098588	0.000000	0.280000
0	5	0043229	0.000000	0.777778
0	5	0043169	0.000000	0.666667
0	5	0015662	0.000000	0.681818
0	5	1901505	0.000000	0.733333
0	5	0044449	0.000000	0.850000
0	5	0006816	0.000000	1.000000
0	5	0015662	0.000000	0.681818
0	5	0090257	0.000000	0.857143
0	5	0051560	0.000000	0.952381
0	5	0031446	0.000000	0.727273
0	5	0006942	0.000000	1.000000
0	5	0051657	0.000000	0.833333
0	5	0042802	0.000000	0.750000
0	5	0005488	0.000000	0.666667
0	5	0006937	0.000000	1.000000
0	5	0032469	0.000000	0.952381
0	5	0070838	0.000000	0.900000
0	5	0031672	0.000000	0.952381
0	5	0003290	0.000000	0.076923
0	5	0019547	0.000000	0.058824
0	5	0044425	0.000000	0.150000
0	5	0060221	0.000000	0.057143
0	5	0008234	0.000000	0.071429
0	5	0005388	0.000000	1.000000
0	5	1903523	0.000000	0.818182
0	5	0006941	0.000000	0.666667
0	5	0055074	0.000000	0.578947
0	5	0006874	0.000000	1.000000
0	5	0003674	0.000000	0.333333
0	5	0005488	0.000000	0.666667
0	5	0098901	0.000000	0.500000
0	5	0015078	0.000000	0.500000
0	5	0005575	0.000000	0.500000
0	5	0016020	0.000000	1.000000
0	5	0032559	0.000000	0.722222
0	5	0019722	0.000000	0.714286
0	5	0016529	0.000000	1.000000
0	5	0005789	0.000000	1.000000
0	5	0065008	0.000000	0.600000
0	5	0016528	0.000000	0.666667
0	5	0016043	0.000000	0.800000
0	5	0006816	0.000000	1.000000
0	5	0009987	0.000000	0.400000
0	5	0019897	0.000000	0.625000
0	5	0044444	0.000000	0.875000
0	5	0017158	0.000000	0.461538
0	5	0033554	0.000000	0.857143
0	5	0005488	0.000000	0.666667
0	5	0031982	0.000000	0.500000
0	5	0090533	0.000000	0.928571
0	5	0042995	0.000000	0.800000
0	5	0045202	0.000000	0.666667
0	5	0006874	0.000000	1.000000
0	5	0015662	0.000000	0.681818
0	5	0002237	0.000000	0.785714
0	5	0009725	0.000000	0.545455
0	5	0005102	0.000000	0.750000
0	5	0009408	0.000000	0.600000
0	5	0044057	0.000000	0.714286
0	5	0014733	0.000000	0.900000
0	5	0005911	0.000000	0.600000
0	5	0005488	0.000000	0.666667
0	5	0006979	0.000000	0.400000
0	5	0046967	0.000000	0.409091
0	5	0098662	0.000000	0.687500
0	5	0044424	0.000000	0.625000
0	5	0007009	0.000000	0.500000
0	5	0003299	0.000000	0.642857
0	5	0046907	0.000000	0.437500
0	5	0042391	0.000000	0.800000
0	5	0005911	0.000000	0.600000
0	5	0090075	0.000000	0.833333
0	5	0047130	0.000000	0.083333
0	5	0005575	0.000000	0.500000
0	5	0044428	0.000000	0.722222
0	5	0030001	0.000000	0.700000
0	5	0046872	0.000000	0.833333
0	5	0051160	0.000000	0.066667
0	5	0004142	0.000000	0.051282
0	5	0070183	0.000000	0.039216
0	5	0015662	0.000000	0.652174
0	5	0048699	0.000000	0.923077
0	5	0032559	0.000000	0.722222
0	5	0005515	0.000000	0.750000
0	5	0009653	0.000000	0.400000
0	5	0098589	0.000000	0.714286
0	5	0016020	0.000000	0.333333
0	5	0050804	0.000000	0.800000
0	5	0021533	0.000000	0.687500
0	5	0005488	0.000000	0.500000
0	5	0021680	0.000000	0.875000
0	5	0044444	0.000000	0.857143
0	5	0031226	0.000000	0.833333
0	5	0019904	0.000000	0.800000
0	5	0042490	0.000000	0.928571
0	5	0097458	0.000000	0.571429
0	5	0044464	0.000000	0.500000
0	5	0048856	0.000000	0.300000
0	5	0048840	0.000000	0.909091
0	5	0007610	0.000000	0.666667
0	5	0048513	0.000000	0.700000
0	5	0042623	0.000000	0.900000
0	5	0050877	0.000000	0.666667
0	5	0044297	0.000000	0.571429
0	5	0007589	0.000000	0.500000
0	5	0050877	0.000000	0.666667
0	5	0043226	0.000000	0.285714
0	5	0016043	0.000000	0.800000
0	5	0009987	0.000000	0.400000
0	5	0008150	0.000000	0.500000
0	5	0042471	0.000000	0.894737
0	5	0005102	0.000000	0.800000
0	5	0099060	0.000000	0.800000
0	5	0043169	0.000000	0.666667
0	5	0009150	0.000000	0.928571
0	5	0030001	0.000000	0.700000
0	5	0016043	0.000000	0.800000
0	5	0048856	0.000000	0.300000
0	5	0098936	0.000000	0.818182
0	5	0021953	0.000000	0.866667
0	5	0097458	0.000000	0.571429
0	5	0045177	0.000000	0.428571
0	5	0043005	0.000000	0.583333
0	5	0018958	0.000000	0.428571
0	5	0006875	0.000000	0.789474
0	5	0060076	0.000000	0.750000
0	5	0005575	0.000000	0.333333
0	5	0048856	0.000000	0.300000
0	5	0099056	0.000000	0.851852
0	5	0005388	0.000000	1.000000
0	5	0060122	0.000000	0.678571
0	5	0005575	0.000000	0.333333
0	5	0043270	0.000000	0.750000
0	5	0033089	0.000000	0.088889
0	5	0050954	0.000000	0.857143
0	5	0071378	0.000000	0.074074
0	5	0099509	0.000000	0.869565
0	5	0006875	0.000000	0.789474
0	5	0045944	0.000000	0.095238
0	5	0060041	0.000000	0.928571
0	5	0019430	0.000000	0.086957
0	5	0005515	0.000000	1.000000
0	5	0043231	0.000000	1.000000
0	5	0044456	0.000000	0.166667
0	5	0098793	0.000000	0.388889
0	5	0044424	0.000000	0.833333
0	5	0051452	0.000000	0.952381
0	5	0036442	0.000000	0.840909
0	5	0005488	0.000000	0.666667
0	5	0044424	0.000000	0.833333
0	5	0031329	0.000000	0.800000
0	5	0098563	0.000000	0.926829
0	5	0016604	0.000000	0.952381
0	5	0044464	0.000000	0.500000
0	5	0006810	0.000000	0.800000
0	5	0043227	0.000000	0.333333
0	5	0033176	0.000000	0.269231
0	5	0018107	0.000000	0.048780
0	5	0000715	0.000000	0.042553
0	5	0000288	0.000000	0.086957
0	5	0098942	0.000000	0.071429
0	5	0033176	0.000000	0.269231
0	5	0044464	0.000000	0.750000
0	5	0099131	0.000000	0.555556
0	5	0005515	0.000000	0.600000
0	5	0045851	0.000000	0.909091
0	5	0015662	0.000000	0.681818
0	5	0015672	0.000000	0.538462
0	5	0036442	0.000000	0.840909
0	5	0055080	0.000000	0.700000
0	5	0008150	0.000000	0.333333
0	5	0032501	0.000000	0.666667
0	5	0045177	0.000000	1.000000
0	5	0050860	0.000000	0.068966
0	5	0031410	0.000000	0.866667
0	5	0031253	0.000000	0.823529
0	5	0042509	0.000000	0.062500
0	5	0050954	0.000000	0.857143
0	5	0044464	0.000000	0.750000
0	5	0098862	0.000000	0.800000
0	5	0019087	0.000000	0.076923
0	5	0010705	0.000000	0.032258
0	5	0005488	0.000000	0.666667
0	5	0098590	0.000000	0.900000
0	5	0055067	0.000000	0.900000
0	5	0050954	0.000000	0.857143
0	5	0044424	0.000000	0.833333
0	5	0055065	0.000000	0.818182
0	5	0055083	0.000000	0.900000
0	5	0006690	0.000000	0.578947
0	5	0070050	0.000000	0.285714
0	5	0007610	0.000000	0.500000
0	5	0048598	0.000000	0.421053
0	5	0005575	0.000000	0.500000
0	5	0015077	0.000000	0.818182
0	5	0003014	0.000000	0.600000
0	5	0044437	0.000000	0.576923
0	5	0044424	0.000000	0.833333
0	5	0005575	0.000000	0.500000
0	5	0044459	0.000000	0.888889
0	5	0006885	0.000000	1.000000
0	5	0060255	0.000000	0.833333
0	5	0003014	0.000000	0.600000
0	5	0003014	0.000000	0.600000
0	5	0055080	0.000000	0.700000
0	5	0008150	0.000000	0.333333
0	5	0044433	0.000000	0.520000
0	5	0098590	0.000000	0.900000
0	5	0098662	0.000000	0.846154
0	5	0009205	0.000000	0.687500
0	5	0098858	0.000000	0.857143
0	5	0070382	0.000000	0.772727
0	5	0007610	0.000000	0.500000
0	5	0046638	0.000000	0.068182
0	5	0003008	0.000000	0.750000
0	5	0043539	0.000000	0.096154
0	5	0018479	0.000000	0.083333
0	5	0016019	0.000000	0.078947
0	5	0044464	0.000000	0.750000
0	5	0044464	0.000000	0.750000
0	5	0044464	0.000000	0.750000
0	5	0036442	0.000000	0.840909
0	5	0048018	0.000000	0.033898
0	5	0044437	0.000000	0.555556
0	5	1901896	0.000000	0.012500
0	5	0044444	0.000000	0.857143
0	5	0015078	0.000000	0.500000
0	5	0002296	0.000000	0.010753
0	5	0019919	0.000000	0.014706
0	5	0006825	0.000000	1.000000
0	5	0010039	0.000000	0.857143
0	5	0010288	0.000000	1.000000
0	5	0002293	0.000000	0.891892
0	5	0006825	0.000000	1.000000
0	5	0098857	0.000000	0.857143
0	5	0017048	0.000000	0.888889
0	5	0043066	0.000000	0.750000
0	5	0044424	0.000000	0.625000
0	5	0005575	0.000000	0.500000
0	5	0005507	0.000000	1.000000
0	5	1903034	0.000000	0.666667
0	5	0008150	0.000000	0.500000
0	5	0099503	0.000000	0.928571
0	5	0005768	0.000000	0.937500
0	5	0120034	0.000000	0.800000
0	5	0006801	0.000000	0.266667
0	5	0018193	0.000000	0.941176
0	5	0043231	0.000000	0.900000
0	5	0043227	0.000000	0.300000
0	5	0005515	0.000000	1.000000
0	5	1904752	0.000000	0.578947
0	5	0071248	0.000000	0.833333
0	5	0046686	0.000000	0.714286
0	5	0050678	0.000000	0.600000
0	5	0048771	0.000000	0.750000
0	5	0048732	0.000000	0.800000
0	5	0021884	0.000000	0.925926
0	5	0003674	0.000000	0.333333
0	5	0048856	0.000000	0.375000
0	5	0010035	0.000000	0.666667
0	5	0046872	0.000000	0.714286
0	5	0010035	0.000000	0.666667
0	5	0042133	0.000000	0.380952
0	5	0044444	0.000000	0.875000
0	5	0097458	0.000000	0.600000
0	5	0008361	0.000000	0.900000
0	5	0085029	0.000000	0.818182
0	5	0061687	0.000000	0.461538
0	5	0021953	0.000000	0.833333
0	5	0009072	0.000000	0.888889
0	5	0098590	0.000000	0.900000
0	5	0043025	0.000000	1.000000
0	5	0097458	0.000000	0.600000
0	5	0022405	0.000000	0.272727
0	5	0071248	0.000000	0.833333
0	5	0016020	0.000000	1.000000
0	5	0010035	0.000000	0.666667
0	5	0036119	0.000000	0.500000
0	5	0044092	0.000000	0.666667
0	5	0009150	0.000000	0.812500
0	5	0048513	0.000000	0.875000
0	5	0009712	0.000000	0.769231
0	5	0009712	0.000000	0.769231
0	5	0009792	0.000000	0.777778
0	5	0071248	0.000000	0.833333
0	5	0030879	0.000000	0.727273
0	5	0021953	0.000000	0.833333
0	5	0043467	0.000000	0.444444
0	5	0048812	0.000000	1.000000
0	5	0009893	0.000000	0.500000
0	5	0098791	0.000000	0.947368
0	5	0055070	0.000000	0.578947
0	5	0005575	0.000000	0.500000
0	5	0098590	0.000000	0.900000
0	5	0005903	0.000000	0.500000
0	5	0050790	0.000000	0.666667
0	5	0043200	0.000000	0.450000
0	5	0006584	0.000000	1.000000
0	5	0030324	0.000000	0.916667
0	5	0120025	0.000000	0.714286
0	5	0043933	0.000000	0.571429
0	5	0051541	0.000000	0.608696
0	5	0120039	0.000000	0.518519
0	5	0010038	0.000000	0.833333
0	5	0008637	0.000000	0.600000
0	5	0005515	0.000000	1.000000
0	5	0005584	0.000000	0.062500
0	5	0046677	0.000000	0.500000
0	5	1901605	0.000000	0.777778
0	5	0000041	0.000000	0.888889
0	5	0044444	0.000000	0.875000
0	5	0008047	0.000000	0.600000
0	5	0005798	0.000000	0.928571
0	5	0097708	0.000000	0.769231
0	5	0044425	0.000000	0.666667
0	5	0034759	0.000000	0.600000
0	5	0007610	0.000000	0.666667
0	5	0033554	0.000000	0.400000
0	5	0001501	0.000000	0.666667
0	5	0035434	0.000000	0.937500
0	5	0019222	0.000000	0.666667
0	5	0047223	0.000000	0.083333
0	5	0015662	0.000000	0.652174
0	5	0006996	0.000000	0.833333
0	5	0042423	0.000000	0.920000
0	5	0043062	0.000000	0.833333
0	5	0006584	0.000000	1.000000
0	5	0010155	0.000000	0.454545
0	5	0060003	0.000000	1.000000
0	5	0045626	0.000000	0.084507
0	5	0000056	0.000000	0.086957
0	5	0010042	0.000000	1.000000
0	5	0046916	0.000000	0.894737
0	5	0005911	0.000000	0.750000
0	5	0005575	0.000000	0.500000
0	5	0043231	0.000000	0.692308
0	5	0035434	0.000000	0.937500
0	5	0000139	0.000000	0.833333
0	5	0098590	0.000000	0.900000
0	5	0046914	0.000000	0.857143
0	5	0005375	0.000000	1.000000
0	5	0044424	0.000000	0.625000
0	5	0031410	0.000000	1.000000
0	5	0007589	0.000000	0.500000
0	5	0008144	0.000000	0.250000
0	5	0006874	0.000000	0.863636
0	5	0035434	0.000000	0.937500
0	5	0005575	0.000000	0.500000
0	5	0009725	0.000000	0.500000
0	5	0006825	0.000000	1.000000
0	5	0046872	0.000000	0.714286
0	5	0014074	0.000000	0.727273
0	5	0030001	0.000000	0.777778
0	5	0043231	0.000000	0.692308
0	5	0055069	0.000000	0.571429
0	5	0016020	0.000000	1.000000
0	5	0010038	0.000000	0.833333
0	5	0098791	0.000000	0.947368
0	5	0044444	0.000000	0.875000
0	5	0051604	0.000000	0.909091
0	5	0008150	0.000000	0.333333
0	5	0010035	0.000000	0.666667
0	5	0043682	0.000000	1.000000
0	5	0010035	0.000000	0.666667
0	5	0031295	0.000000	0.048780
0	5	2000737	0.000000	0.071429
0	5	0050996	0.000000	0.068966
0	5	0071248	0.000000	0.833333
0	5	0070160	0.000000	1.000000
0	5	0090129	0.000000	0.085714
0	5	0016043	0.000000	0.666667
0	5	0033554	0.000000	0.857143
0	5	0007569	0.000000	0.857143
0	5	0006259	0.000000	0.727273
0	5	0032210	0.000000	0.560976
0	5	0051098	0.000000	0.800000
0	5	0044444	0.000000	0.538462
0	5	0032404	0.000000	0.800000
0	5	1902260	0.000000	0.085106
0	5	0004672	0.000000	1.000000
0	5	0003674	0.000000	0.333333
0	5	0033365	0.000000	0.800000
0	5	0016604	0.000000	0.952381
0	5	1990391	0.000000	0.083333
0	5	0006468	0.000000	1.000000
0	5	0016301	0.000000	0.444444
0	5	0044428	0.000000	0.769231
0	5	0006464	0.000000	0.789474
0	5	0043231	0.000000	0.900000
0	5	0006974	0.000000	1.000000
0	5	0071479	0.000000	0.846154
0	5	0042221	0.000000	0.750000
0	5	1904882	0.000000	0.571429
0	5	0051236	0.000000	0.857143
0	5	0005242	0.000000	0.066667
0	5	0006974	0.000000	1.000000
0	5	0044877	0.000000	0.600000
0	5	0009411	0.000000	0.461538
0	5	0016310	0.000000	0.368421
0	5	0022414	0.000000	0.250000
0	5	0005694	0.000000	1.000000
0	5	0043228	0.000000	0.300000
0	5	0051053	0.000000	0.655172
0	5	0086037	0.000000	0.050000
0	5	1901798	0.000000	0.750000
0	5	0002090	0.000000	0.583333
0	5	0040014	0.000000	0.571429
0	5	0070925	0.000000	0.533333
0	5	0019904	0.000000	0.800000
0	5	0070851	0.000000	0.833333
0	5	0044464	0.000000	0.500000
0	5	0021953	0.000000	0.454545
0	5	0050877	0.000000	0.800000
0	5	0032991	0.000000	0.666667
0	5	0043231	0.000000	0.692308
0	5	0022618	0.000000	0.800000
0	5	0044424	0.000000	0.833333
0	5	0005515	0.000000	0.750000
0	5	0044444	0.000000	0.875000
0	5	0032991	0.000000	0.666667
0	5	0065008	0.000000	0.600000
0	5	0031175	0.000000	0.740741
0	5	0035770	0.000000	0.750000
0	5	0031984	0.000000	0.578947
0	5	0002276	0.000000	0.071429
0	5	1902115	0.000000	0.800000
0	5	0006471	0.000000	0.068966
0	5	0046108	0.000000	0.055556
0	5	0018027	0.000000	0.055556
0	5	0032270	0.000000	0.904762
0	5	0016071	0.000000	0.842105
0	5	0031981	0.000000	0.944444
0	5	0043227	0.000000	0.333333
0	5	0043227	0.000000	0.333333
0	5	0044444	0.000000	0.583333
0	5	0005134	0.000000	0.000000
0	5	0045176	0.000000	0.043478
0	5	0002043	0.000000	0.025641
0	5	0071241	0.000000	0.080000
0	5	1901991	0.000000	0.800000
0	5	0005575	0.000000	0.500000
0	5	0044444	0.000000	0.875000
0	5	0043231	0.000000	0.900000
0	5	0043069	0.000000	0.833333
0	5	1990809	0.000000	0.045455
0	5	1990428	0.000000	0.041667
0	5	0030574	0.000000	0.062500
0	5	0006290	0.000000	0.029412
0	5	0010648	0.000000	0.470588
0	5	0010823	0.000000	0.400000
0	5	0009636	0.000000	0.666667
0	5	1903524	0.000000	0.409091
0	5	0048871	0.000000	0.857143
0	5	0008150	0.000000	0.333333
0	5	0042127	0.000000	0.625000
0	5	0007620	0.000000	0.666667
0	5	0004869	0.000000	0.714286
0	5	0009651	0.000000	0.750000
0	5	0001664	0.000000	0.714286
0	5	0009987	0.000000	0.250000
0	5	0032501	0.000000	0.333333
0	5	0044062	0.000000	0.750000
0	5	0044421	0.000000	0.750000
0	5	0003012	0.000000	0.666667
0	5	0048018	0.000000	0.894737
0	5	0042493	0.000000	0.666667
0	5	0016301	0.000000	0.444444
0	5	0010033	0.000000	0.800000
0	5	0009725	0.000000	0.571429
0	5	2001280	0.000000	0.933333
0	5	0008150	0.000000	0.333333
0	5	0060180	0.000000	0.777778
0	5	0035556	0.000000	0.916667
0	5	0014048	0.000000	0.560000
0	5	0002118	0.000000	0.833333
0	5	0010604	0.000000	0.800000
0	5	0043066	0.000000	1.000000
0	5	0060746	0.000000	0.900000
0	5	0032847	0.000000	0.875000
0	5	0001664	0.000000	0.714286
0	5	0045927	0.000000	0.545455
0	5	0051705	0.000000	0.666667
0	5	0031893	0.000000	0.857143
0	5	0002115	0.000000	0.076923
0	5	0005488	0.000000	0.666667
0	5	0099503	0.000000	0.875000
0	5	0045777	0.000000	0.818182
0	5	0005041	0.000000	0.071429
0	5	0033135	0.000000	0.548387
0	5	0007411	0.000000	0.071429
0	5	0006874	0.000000	0.904762
0	5	0023014	0.000000	0.903226
0	5	0005575	0.000000	0.500000
0	5	0043069	0.000000	0.833333
0	5	0120038	0.000000	0.583333
0	5	0072574	0.000000	0.090909
0	5	0043227	0.000000	0.300000
0	5	0048523	0.000000	0.750000
0	5	0009117	0.000000	0.038462
0	5	0050775	0.000000	0.078431
0	5	0006680	0.000000	0.023810
0	5	0001788	0.000000	0.032258
0	5	0050912	0.000000	0.875000
0	5	0044459	0.000000	0.750000
0	5	0048638	0.000000	0.750000
0	5	0022610	0.000000	0.666667
0	5	0016020	0.000000	0.333333
0	5	0042416	0.000000	0.034483
0	5	0005575	0.000000	0.250000
0	5	0021541	0.000000	0.064516
0	5	0044828	0.000000	0.085714
0	5	0050896	0.000000	0.500000
0	5	0021882	0.000000	0.058824
0	5	0008194	0.000000	0.625000
0	5	0031224	0.000000	0.800000
0	5	1901576	0.000000	0.625000
0	5	0030166	0.000000	0.920000
0	5	1903025	0.000000	0.071429
0	5	0044431	0.000000	0.800000
0	5	1901838	0.000000	0.022222
0	5	0003222	0.000000	0.026316
0	5	0003214	0.000000	0.041667
0	5	0043231	0.000000	0.692308
0	5	1903515	0.000000	0.034483
0	5	0043231	0.000000	0.692308
0	5	0006023	0.000000	0.466667
0	5	0007399	0.000000	0.875000
0	5	0008194	0.000000	0.714286
0	5	0007417	0.000000	1.000000
0	5	0008194	0.000000	0.714286
0	5	0008194	0.000000	0.714286
0	5	0046467	0.000000	0.736842
0	5	0071636	0.000000	0.058824
0	5	0007249	0.000000	0.068966
0	5	0006464	0.000000	0.535714
0	5	0035304	0.000000	0.043478
0	5	0008194	0.000000	0.714286
0	5	0051791	0.000000	0.000000
0	5	1901202	0.000000	0.000000
0	5	0048639	0.000000	0.000000
0	5	0016328	0.000000	0.000000
0	5	0016758	0.000000	0.714286
0	5	0032357	0.000000	0.066667
0	5	0038001	0.000000	0.000000
0	5	0001709	0.000000	0.000000
0	5	1990635	0.000000	0.000000
0	5	0008194	0.000000	0.571429
0	5	0046872	0.000000	0.714286
0	5	0031224	0.000000	0.800000
0	5	0008285	0.000000	0.800000
0	5	0016758	0.000000	0.833333
0	5	0140103	0.000000	0.363636
0	5	0006464	0.000000	0.611111
0	5	0006023	0.000000	0.875000
0	5	0044444	0.000000	0.538462
0	5	0016043	0.000000	0.800000
0	5	0009100	0.000000	0.928571
0	5	0042462	0.000000	0.064516
0	5	0021529	0.000000	0.090909
0	5	0060836	0.000000	0.090909
0	5	0007614	0.000000	0.076923
0	5	0031226	0.000000	0.833333
0	5	0071248	0.000000	0.833333
0	5	0031410	0.000000	1.000000
0	5	0044456	0.000000	0.428571
0	5	0031410	0.000000	1.000000
0	5	0097458	0.000000	0.600000
0	5	0044456	0.000000	0.428571
0	5	0005768	0.000000	1.000000
0	5	0008233	0.000000	1.000000
0	5	0120038	0.000000	0.583333
0	5	0097458	0.000000	0.600000
0	5	0005515	0.000000	1.000000
0	5	0016020	0.000000	1.000000
0	5	0005575	0.000000	0.500000
0	5	0098984	0.000000	0.750000
0	5	0098791	0.000000	0.947368
0	5	0033619	0.000000	0.909091
0	5	0097708	0.000000	0.769231
0	5	0005488	0.000000	0.666667
0	5	0065008	0.000000	0.300000
0	5	0005768	0.000000	1.000000
0	5	0046928	0.000000	0.680000
0	5	0043603	0.000000	0.636364
0	5	0071248	0.000000	0.833333
0	5	0044464	0.000000	0.750000
0	5	0007611	0.000000	0.875000
0	5	0004175	0.000000	1.000000
0	5	0032102	0.000000	0.500000
0	5	0050896	0.000000	0.500000
0	5	0042277	0.000000	0.800000
0	5	0019538	0.000000	0.888889
0	5	0099177	0.000000	0.875000
0	5	1904645	0.000000	0.450000
0	5	0043065	0.000000	0.750000
0	5	0043170	0.000000	0.444444
0	5	0000323	0.000000	0.928571
0	5	0003337	0.000000	0.045455
0	5	0044444	0.000000	0.538462
0	5	0010035	0.000000	0.666667
0	5	0019233	0.000000	0.400000
0	5	0012505	0.000000	0.600000
0	5	0016787	0.000000	0.214286
0	5	0007403	0.000000	0.086957
0	5	0001827	0.000000	0.080000
0	5	0031290	0.000000	0.081633
0	5	0044451	0.000000	0.904762
0	5	0043069	0.000000	0.833333
0	5	0043227	0.000000	0.300000
0	5	0000209	0.000000	0.950000
0	5	0035770	0.000000	0.800000
0	5	0044464	0.000000	0.500000
0	5	0048232	0.000000	0.916667
0	5	0046983	0.000000	0.800000
0	5	0043068	0.000000	0.833333
0	5	0046823	0.000000	0.300000
0	5	0051174	0.000000	0.777778
0	5	0046983	0.000000	0.800000
0	5	0000151	0.000000	0.500000
0	5	0003676	0.000000	0.833333
0	5	0061025	0.000000	0.083333
0	5	0032991	0.000000	0.142857
0	5	0019787	0.000000	0.208333
0	5	0099520	0.000000	0.074074
0	5	0006991	0.000000	0.083333
0	5	0060982	0.000000	0.064516
0	5	0050896	0.000000	0.500000
0	5	0006950	0.000000	0.750000
0	5	0022414	0.000000	0.500000
0	5	1900101	0.000000	0.600000
0	5	0006950	0.000000	0.750000
0	5	0048856	0.000000	0.500000
0	5	0042733	0.000000	0.681818
0	5	0015980	0.000000	0.875000
0	5	1903521	0.000000	0.551724
0	5	0048284	0.000000	0.750000
0	5	0009314	0.000000	0.800000
0	5	0007005	0.000000	0.750000
0	5	0007417	0.000000	0.875000
0	5	0097190	0.000000	1.000000
0	5	0090199	0.000000	0.533333
0	5	0048513	0.000000	0.750000
0	5	0002376	0.000000	0.333333
0	5	0097191	0.000000	1.000000
0	5	0002902	0.000000	0.583333
0	5	0044444	0.000000	0.875000
0	5	0065008	0.000000	0.600000
0	5	0002376	0.000000	0.333333
0	5	0048872	0.000000	1.000000
0	5	0007006	0.000000	0.888889
0	5	0043231	0.000000	0.900000
0	5	0006950	0.000000	0.750000
0	5	0032502	0.000000	0.666667
0	5	0042802	0.000000	1.000000
0	5	0044444	0.000000	0.875000
0	5	0007275	0.000000	0.833333
0	5	0048232	0.000000	0.916667
0	5	0034976	0.000000	0.750000
0	5	0019904	0.000000	0.800000
0	5	0097191	0.000000	1.000000
0	5	0042592	0.000000	0.800000
0	5	0034220	0.000000	0.875000
0	5	0008150	0.000000	0.500000
0	5	0031077	0.000000	0.750000
0	5	0002339	0.000000	0.956522
0	5	0031967	0.000000	0.705882
0	5	0046902	0.000000	0.761905
0	5	0007204	0.000000	0.826087
0	5	0010035	0.000000	0.666667
0	5	0043523	0.000000	1.000000
0	5	0097190	0.000000	1.000000
0	5	0008637	0.000000	1.000000
0	5	0046902	0.000000	0.761905
0	5	0048608	0.000000	0.647059
0	5	0043393	0.000000	0.833333
0	5	0097345	0.000000	0.735294
0	5	0050789	0.000000	0.750000
0	5	0043066	0.000000	0.750000
0	5	0007006	0.000000	0.888889
0	5	0016477	0.000000	0.421053
0	5	0044429	0.000000	0.800000
0	5	0010623	0.000000	0.714286
0	5	0097193	0.000000	1.000000
0	5	0005575	0.000000	0.333333
0	5	0044444	0.000000	0.875000
0	5	0097136	0.000000	1.000000
0	5	0006915	0.000000	1.000000
0	5	0005515	0.000000	1.000000
0	5	1901214	0.000000	0.666667
0	5	0031966	0.000000	1.000000
0	5	0008637	0.000000	1.000000
0	5	0044464	0.000000	0.750000
0	5	0006919	0.000000	1.000000
0	5	0048523	0.000000	0.750000
0	5	0002260	0.000000	0.888889
0	5	0006874	0.000000	0.904762
0	5	0070231	0.000000	0.888889
0	5	1902108	0.000000	1.000000
0	5	0006915	0.000000	1.000000
0	5	0003674	0.000000	0.333333
0	5	0003006	0.000000	0.833333
0	5	0043065	0.000000	1.000000
0	5	2000026	0.000000	0.600000
0	5	0021543	0.000000	0.933333
0	5	0005515	0.000000	1.000000
0	5	0050673	0.000000	0.666667
0	5	0022412	0.000000	0.368421
0	5	0006665	0.000000	0.750000
0	5	0003006	0.000000	0.833333
0	5	0033135	0.000000	0.548387
0	5	0048518	0.000000	0.666667
0	5	0097193	0.000000	1.000000
0	5	0043523	0.000000	1.000000
0	5	0048856	0.000000	0.500000
0	5	0031334	0.000000	0.857143
0	5	0051384	0.000000	0.687500
0	5	0003674	0.000000	0.333333
0	5	0070513	0.000000	0.714286
0	5	0043393	0.000000	0.833333
0	5	0042221	0.000000	0.750000
0	5	0043068	0.000000	0.833333
0	5	0065003	0.000000	0.888889
0	5	0012501	0.000000	0.800000
0	5	0008637	0.000000	1.000000
0	5	0031072	0.000000	1.000000
0	5	0044425	0.000000	0.375000
0	5	0048145	0.000000	0.600000
0	5	2001238	0.000000	0.923077
0	5	0043029	0.000000	0.800000
0	5	0005515	0.000000	1.000000
0	5	0043227	0.000000	0.300000
0	5	0042592	0.000000	0.800000
0	5	2001235	0.000000	0.846154
0	5	0030898	0.000000	0.083333
0	5	0003006	0.000000	0.833333
0	5	0097191	0.000000	1.000000
0	5	0008406	0.000000	0.833333
0	5	0008219	0.000000	0.600000
0	5	0032991	0.000000	0.666667
0	5	0007005	0.000000	0.750000
0	5	0019953	0.000000	0.857143
0	5	0071887	0.000000	0.833333
0	5	0098798	0.000000	0.705882
0	5	0005515	0.000000	1.000000
0	5	0043393	0.000000	0.833333
0	5	0009410	0.000000	0.600000
0	5	0098796	0.000000	0.625000
0	5	0035107	0.000000	0.800000
0	5	0006950	0.000000	0.750000
0	5	0009314	0.000000	0.800000
0	5	0048806	0.000000	0.823529
0	5	0065003	0.000000	0.888889
0	5	0009887	0.000000	0.818182
0	5	0043280	0.000000	0.976190
0	5	0005488	0.000000	0.666667
0	5	0051279	0.000000	0.382979
0	5	0048514	0.000000	0.666667
0	5	0070887	0.000000	0.750000
0	5	0042981	0.000000	0.777778
0	5	1900119	0.000000	0.857143
0	5	0022803	0.000000	0.900000
0	5	0009411	0.000000	0.571429
0	5	0050794	0.000000	0.800000
0	5	0048731	0.000000	0.857143
0	5	0061733	0.000000	0.083333
0	5	0052929	0.000000	0.083333
0	5	0048771	0.000000	0.750000
0	5	0052929	0.000000	0.083333
0	5	0034968	0.000000	0.968750
0	5	0097159	0.000000	0.500000
0	5	0034968	0.000000	0.968750
0	5	0070868	0.000000	0.940000
0	5	0043414	0.000000	0.434783
0	5	0006476	0.000000	0.692308
0	5	0043232	0.000000	0.562500
0	5	0006342	0.000000	0.979167
0	5	0006356	0.000000	0.540541
0	5	0005515	0.000000	1.000000
0	5	0003676	0.000000	0.833333
0	5	0016604	0.000000	0.952381
0	5	0140033	0.000000	0.714286
0	5	0044424	0.000000	0.625000
0	5	0016043	0.000000	0.500000
0	5	0090568	0.000000	0.956522
0	5	0001046	0.000000	0.428571
0	5	0005488	0.000000	0.666667
0	5	0000785	0.000000	0.875000
0	5	0008347	0.000000	0.080000
0	5	0031981	0.000000	0.944444
0	5	0070509	0.000000	0.055556
0	5	0016575	0.000000	1.000000
0	5	0060976	0.000000	0.050000
0	5	0016533	0.000000	0.068966
0	5	0005488	0.000000	0.666667
0	5	0006950	0.000000	0.428571
0	5	0008219	0.000000	0.600000
0	5	0070234	0.000000	0.900000
0	5	0042981	0.000000	0.583333
0	5	0097190	0.000000	1.000000
0	5	0071478	0.000000	0.818182
0	5	0045926	0.000000	1.000000
0	5	0097553	0.000000	0.836735
0	5	0043523	0.000000	0.562500
0	5	0005773	0.000000	0.857143
0	5	0040008	0.000000	0.666667
0	5	0044429	0.000000	0.833333
0	5	0090199	0.000000	0.533333
0	5	0006915	0.000000	1.000000
0	5	0072331	0.000000	0.666667
0	5	0006950	0.000000	0.428571
0	5	0097193	0.000000	0.888889
0	5	0019899	0.000000	0.800000
0	5	0032501	0.000000	0.250000
0	5	0008630	0.000000	0.869565
0	5	0043231	0.000000	0.750000
0	5	0007417	0.000000	0.727273
0	5	0006915	0.000000	1.000000
0	5	0043065	0.000000	1.000000
0	5	0006874	0.000000	0.904762
0	5	0032462	0.000000	0.562500
0	5	2000116	0.000000	0.454545
0	5	2001235	0.000000	0.846154
0	5	0006810	0.000000	0.800000
0	5	1901030	0.000000	0.796610
0	5	0006172	0.000000	0.035088
0	5	0004057	0.000000	0.051282
0	5	0032279	0.000000	0.066667
0	5	0008094	0.000000	0.083333
0	5	0051213	0.000000	0.777778
0	5	0005488	0.000000	0.500000
0	5	0016706	0.000000	0.900000
0	5	0043231	0.000000	0.750000
0	5	0046914	0.000000	0.857143
0	5	0009437	0.000000	0.600000
0	5	0090274	0.000000	0.027778
0	5	0006417	0.000000	0.037037
0	5	0048730	0.000000	0.055556
0	5	0015813	0.000000	0.027027
0	5	0003674	0.000000	0.333333
0	5	0030029	0.000000	0.375000
0	5	0010634	0.000000	0.904762
0	5	0007169	0.000000	0.928571
0	5	0005515	0.000000	1.000000
0	5	0031532	0.000000	0.888889
0	5	0044464	0.000000	0.500000
0	5	0044464	0.000000	0.500000
0	5	0006928	0.000000	0.375000
0	5	0038179	0.000000	0.857143
0	5	0007167	0.000000	0.857143
0	5	0006935	0.000000	0.437500
0	5	0009987	0.000000	0.250000
0	5	0007169	0.000000	0.928571
0	5	0071375	0.000000	0.916667
0	5	0007167	0.000000	0.857143
0	5	0120025	0.000000	0.714286
0	5	0005912	0.000000	0.571429
0	5	0034614	0.000000	0.583333
0	5	0043232	0.000000	0.818182
0	5	0007166	0.000000	0.916667
0	5	0002429	0.000000	0.960000
0	5	0035728	0.000000	0.500000
0	5	0007167	0.000000	0.857143
0	5	0120025	0.000000	0.714286
0	5	0072277	0.000000	0.022727
0	5	0032023	0.000000	0.047619
0	5	0097435	0.000000	0.500000
0	5	0010771	0.000000	0.750000
0	5	0072011	0.000000	0.030303
0	5	0002429	0.000000	0.960000
0	5	0021854	0.000000	0.045455
0	5	0030334	0.000000	0.600000
0	5	0019900	0.000000	0.833333
0	5	0044444	0.000000	0.875000
0	5	0005488	0.000000	0.500000
0	5	0048545	0.000000	0.818182
0	5	0052689	0.000000	0.833333
0	5	0007610	0.000000	0.250000
0	5	0052689	0.000000	0.833333
0	5	0042221	0.000000	0.750000
0	5	0044421	0.000000	0.750000
0	5	0005575	0.000000	0.500000
0	5	0010033	0.000000	0.600000
0	5	0061621	0.000000	0.048780
0	5	0031667	0.000000	0.714286
0	5	0042165	0.000000	0.428571
0	5	0048863	0.000000	0.428571
0	5	0044428	0.000000	0.590909
0	5	0010243	0.000000	0.857143
0	5	0007066	0.000000	0.063830
0	5	0045588	0.000000	0.088889
0	5	0042133	0.000000	0.666667
0	5	0070013	0.000000	0.550000
0	5	0023057	0.000000	0.461538
0	5	0043231	0.000000	0.692308
0	5	0048523	0.000000	0.750000
0	5	0019510	0.000000	0.095238
0	5	0009081	0.000000	0.608696
0	5	0031667	0.000000	0.714286
0	5	0044444	0.000000	0.583333
0	5	0016903	0.000000	0.777778
0	5	0048545	0.000000	0.818182
0	5	0046683	0.000000	0.454545
0	5	0045240	0.000000	0.444444
0	5	2000027	0.000000	0.071429
0	5	0016491	0.000000	0.857143
0	5	0015079	0.000000	0.066667
0	5	0005488	0.000000	0.666667
0	5	0090103	0.000000	0.037037
0	5	0072289	0.000000	0.018182
0	5	0003824	0.000000	0.285714
0	5	0014074	0.000000	0.727273
0	5	0043231	0.000000	0.750000
0	5	0019866	0.000000	0.652174
0	5	0031960	0.000000	0.909091
0	5	0046395	0.000000	0.714286
0	5	0042221	0.000000	0.428571
0	5	0048194	0.000000	0.060606
0	5	0030062	0.000000	0.851852
0	5	0009081	0.000000	0.608696
0	5	0060126	0.000000	0.050000
0	5	0005488	0.000000	0.666667
0	5	0008050	0.000000	0.045455
0	5	0000188	0.000000	0.016129
0	5	0016773	0.000000	0.185185
0	5	0032559	0.000000	0.722222
0	5	0004672	0.000000	1.000000
0	5	0004672	0.000000	1.000000
0	5	0006793	0.000000	0.714286
0	5	0009081	0.000000	0.608696
0	5	0045240	0.000000	0.444444
0	5	0044444	0.000000	0.583333
0	5	0010763	0.000000	0.043478
0	5	0051988	0.000000	0.071429
0	5	0045892	0.000000	0.024390
0	5	0042130	0.000000	0.026316
0	5	0043231	0.000000	0.750000
0	5	0008219	0.000000	0.600000
0	5	0061325	0.000000	0.050000
0	5	0010941	0.000000	0.714286
0	5	0031224	0.000000	0.800000
0	5	0098505	0.000000	0.000000
0	5	0036222	0.000000	0.000000
0	5	0006734	0.000000	0.064516
0	5	0009237	0.000000	0.291667
0	5	0009062	0.000000	0.827586
0	5	0055065	0.000000	0.818182
0	5	0060429	0.000000	0.555556
0	5	0016614	0.000000	0.777778
0	5	0016627	0.000000	0.875000
0	5	0044424	0.000000	0.833333
0	5	2000521	0.000000	0.080000
0	5	0032817	0.000000	0.086957
0	5	0050662	0.000000	0.400000
0	5	0032827	0.000000	0.041667
0	5	0044424	0.000000	0.833333
0	5	2000830	0.000000	0.085714
0	5	0005167	0.000000	0.875000
0	5	0048638	0.000000	0.428571
0	5	0007423	0.000000	0.800000
0	5	0005743	0.000000	0.884615
0	5	0010038	0.000000	0.833333
0	5	0043523	0.000000	1.000000
0	5	0033267	0.000000	0.727273
0	5	0048638	0.000000	0.428571
0	5	0071345	0.000000	0.833333
0	5	0005488	0.000000	0.666667
0	5	0048518	0.000000	0.600000
0	5	0050896	0.000000	0.666667
0	5	0009719	0.000000	0.500000
0	5	0048856	0.000000	0.750000
0	5	0060560	0.000000	0.375000
0	5	0022904	0.000000	0.232558
0	5	0050808	0.000000	0.357143
0	5	0097458	0.000000	0.571429
0	5	0050789	0.000000	0.750000
0	5	0043005	0.000000	0.875000
0	5	0048856	0.000000	0.750000
0	5	0038179	0.000000	0.782609
0	5	1990138	0.000000	1.000000
0	5	0009314	0.000000	0.800000
0	5	0050769	0.000000	0.937500
0	5	0005575	0.000000	0.500000
0	5	0044464	0.000000	0.500000
0	5	0048168	0.000000	0.916667
0	5	0048588	0.000000	0.333333
0	5	0036296	0.000000	0.714286
0	5	0044444	0.000000	0.875000
0	5	0015800	0.000000	0.684211
0	5	0048635	0.000000	0.733333
0	5	0012505	0.000000	0.428571
0	5	0044456	0.000000	0.250000
0	5	0060284	0.000000	0.500000
0	5	0001934	0.000000	0.935484
0	5	0007610	0.000000	0.666667
0	5	0071873	0.000000	0.458333
0	5	0006952	0.000000	0.666667
0	5	0048588	0.000000	0.333333
0	5	0008037	0.000000	0.200000
0	5	0035295	0.000000	0.625000
0	5	0003008	0.000000	0.600000
0	5	0050768	0.000000	0.789474
0	5	0042493	0.000000	1.000000
0	5	0099551	0.000000	0.857143
0	5	0007610	0.000000	0.666667
0	5	0071495	0.000000	0.428571
0	5	0042981	0.000000	0.777778
0	5	0007610	0.000000	0.666667
0	5	1900120	0.000000	0.600000
0	5	0007610	0.000000	0.666667
0	5	0033993	0.000000	0.571429
0	5	0032502	0.000000	0.666667
0	5	0097485	0.000000	0.875000
0	5	0042221	0.000000	0.750000
0	5	0044297	0.000000	0.571429
0	5	0050767	0.000000	0.956522
0	5	0099565	0.000000	0.840000
0	5	0042596	0.000000	1.000000
0	5	0120039	0.000000	0.518519
0	5	0006950	0.000000	0.500000
0	5	0007167	0.000000	0.923077
0	5	0048639	0.000000	0.272727
0	5	0030182	0.000000	1.000000
0	5	0042221	0.000000	0.750000
0	5	0009719	0.000000	0.500000
0	5	0033555	0.000000	0.833333
0	5	0009416	0.000000	1.000000
0	5	1901214	0.000000	0.666667
0	5	0044424	0.000000	0.833333
0	5	0050805	0.000000	0.866667
0	5	0005102	0.000000	0.750000
0	5	0065008	0.000000	0.400000
0	5	0048167	0.000000	1.000000
0	5	0070013	0.000000	0.550000
0	5	0034097	0.000000	0.833333
0	5	0007584	0.000000	0.750000
0	5	0032502	0.000000	0.666667
0	5	0048511	0.000000	0.666667
0	5	0044451	0.000000	0.904762
0	5	2000322	0.000000	0.555556
0	5	0048856	0.000000	0.750000
0	5	0010941	0.000000	0.625000
0	5	0099177	0.000000	0.875000
0	5	0099565	0.000000	0.840000
0	5	0043005	0.000000	0.875000
0	5	0009605	0.000000	0.600000
0	5	0009605	0.000000	0.600000
0	5	0050769	0.000000	0.937500
0	5	0005575	0.000000	0.500000
0	5	0043583	0.000000	0.900000
0	5	0051130	0.000000	0.363636
0	5	0007399	0.000000	1.000000
0	5	0007165	0.000000	0.833333
0	5	0044444	0.000000	0.875000
0	5	0030154	0.000000	0.384615
0	5	0007409	0.000000	0.939394
0	5	0010830	0.000000	0.562500
0	5	0050896	0.000000	0.666667
0	5	0060548	0.000000	1.000000
0	5	0004004	0.000000	0.055556
0	5	0017065	0.000000	0.083333
0	5	0002485	0.000000	0.083333
0	5	0019076	0.000000	0.066667
0	5	0048193	0.000000	0.833333
0	5	0031224	0.000000	0.800000
0	5	0061025	0.000000	0.600000
0	5	0031985	0.000000	1.000000
0	5	0098588	0.000000	0.350000
0	5	0051234	0.000000	0.600000
0	5	0048193	0.000000	0.833333
0	5	0098796	0.000000	0.428571
0	5	0044431	0.000000	0.941176
0	5	0005795	0.000000	0.950000
0	5	0000149	0.000000	0.800000
0	5	1901189	0.000000	0.050000
0	5	0042573	0.000000	0.064516
0	5	0031666	0.000000	0.038462
0	5	0010216	0.000000	0.080000
0	5	0120036	0.000000	0.285714
0	5	0044424	0.000000	0.833333
0	5	0043231	0.000000	0.900000
0	5	0003674	0.000000	0.333333
0	5	0038179	0.000000	0.857143
0	5	0031102	0.000000	0.866667
0	5	0050769	0.000000	0.789474
0	5	0030148	0.000000	0.052632
0	5	0045664	0.000000	0.718750
0	5	1904025	0.000000	0.069767
0	5	0019682	0.000000	0.066667
0	5	0036289	0.000000	0.046512
0	5	0000097	0.000000	0.806452
0	5	0032259	0.000000	0.375000
0	5	1903561	0.000000	0.800000
0	5	0043414	0.000000	0.526316
0	5	0010033	0.000000	0.666667
0	5	0008168	0.000000	1.000000
0	5	0005575	0.000000	0.500000
0	5	0006575	0.000000	0.800000
0	5	0046914	0.000000	0.857143
0	5	0003674	0.000000	0.333333
0	5	0044424	0.000000	0.625000
0	5	2000672	0.000000	0.043478
0	5	0043102	0.000000	0.638889
0	5	0014031	0.000000	0.086957
0	5	0099061	0.000000	0.075000
0	5	0014722	0.000000	0.083333
0	5	0045841	0.000000	0.784314
0	5	0044428	0.000000	0.769231
0	5	0051726	0.000000	0.833333
0	5	0016310	0.000000	0.368421
0	5	0017016	0.000000	0.875000
0	5	0010629	0.000000	0.285714
0	5	0007346	0.000000	1.000000
0	5	0046872	0.000000	0.714286
0	5	0043232	0.000000	0.600000
0	5	0051726	0.000000	0.833333
0	5	0005819	0.000000	0.823529
0	5	0046983	0.000000	0.800000
0	5	0005515	0.000000	1.000000
0	5	0003674	0.000000	0.333333
0	5	0044430	0.000000	0.812500
0	5	0044424	0.000000	0.833333
0	5	0005874	0.000000	0.904762
0	5	0005515	0.000000	1.000000
0	5	0050000	0.000000	0.555556
0	5	0007052	0.000000	0.652174
0	5	0098687	0.000000	0.933333
0	5	0043066	0.000000	1.000000
0	5	0008092	0.000000	0.800000
0	5	0005515	0.000000	1.000000
0	5	0008150	0.000000	0.333333
0	5	0005515	0.000000	1.000000
0	5	0050896	0.000000	0.500000
0	5	0044839	0.000000	0.600000
0	5	1901652	0.000000	0.727273
0	5	0007096	0.000000	0.538462
0	5	0043069	0.000000	0.833333
0	5	0031960	0.000000	0.909091
0	5	0098590	0.000000	0.818182
0	5	1903047	0.000000	0.600000
0	5	0033036	0.000000	0.600000
0	5	0005875	0.000000	0.941176
0	5	0043231	0.000000	0.900000
0	5	0005515	0.000000	1.000000
0	5	0044424	0.000000	0.833333
0	5	0043523	0.000000	0.562500
0	5	0048583	0.000000	0.428571
0	5	0007017	0.000000	0.500000
0	5	0036215	0.000000	0.500000
0	5	0000776	0.000000	0.882353
0	5	0043028	0.000000	0.444444
0	5	0045471	0.000000	0.500000
0	5	0044464	0.000000	0.750000
0	5	0042127	0.000000	0.714286
0	5	0045058	0.000000	0.086957
0	5	0003674	0.000000	0.333333
0	5	0048821	0.000000	0.076923
0	5	0072164	0.000000	0.052632
0	5	0021587	0.000000	0.052632
0	5	0009968	0.000000	0.636364
0	5	0043068	0.000000	0.833333
0	5	0044464	0.000000	0.500000
0	5	0009411	0.000000	0.461538
0	5	0043069	0.000000	0.833333
0	5	0009967	0.000000	0.636364
0	5	0097223	0.000000	0.428571
0	5	0044430	0.000000	0.812500
0	5	0012501	0.000000	0.666667
0	5	0032461	0.000000	0.875000
0	5	0005856	0.000000	0.909091
0	5	0090199	0.000000	0.533333
0	5	0033554	0.000000	0.400000
0	5	0010506	0.000000	0.562500
0	5	0098532	0.000000	0.054054
0	5	0035914	0.000000	0.090909
0	5	0003674	0.000000	0.333333
0	5	0045161	0.000000	0.074074
0	5	1990426	0.000000	0.051282
0	5	0005102	0.000000	0.800000
0	5	0007178	0.000000	0.928571
0	5	0044464	0.000000	0.750000
0	5	0005102	0.000000	0.800000
0	5	0006355	0.000000	0.558824
0	5	0001934	0.000000	0.707317
0	5	0010611	0.000000	0.769231
0	5	0005515	0.000000	0.600000
0	5	0005575	0.000000	0.250000
0	5	0007178	0.000000	0.928571
0	5	0010633	0.000000	0.904762
0	5	0044449	0.000000	0.809524
0	5	0010611	0.000000	0.769231
0	5	0048513	0.000000	0.777778
0	5	1902531	0.000000	0.421053
0	5	0010941	0.000000	0.714286
0	5	0055012	0.000000	0.785714
0	5	0030334	0.000000	0.600000
0	5	0055017	0.000000	0.818182
0	5	0055023	0.000000	0.818182
0	5	0072359	0.000000	0.777778
0	5	0110110	0.000000	0.642857
0	5	0001558	0.000000	0.636364
0	5	0008092	0.000000	0.800000
0	5	0044424	0.000000	0.833333
0	5	0051094	0.000000	0.545455
0	5	0007165	0.000000	0.714286
0	5	0008016	0.000000	0.636364
0	5	0005126	0.000000	0.833333
0	5	0003209	0.000000	0.666667
0	5	0051155	0.000000	0.411765
0	5	0032470	0.000000	0.093750
0	5	0014741	0.000000	0.714286
0	5	0055008	0.000000	0.785714
0	5	0030239	0.000000	0.965517
0	5	0060343	0.000000	0.631579
0	5	0010604	0.000000	0.800000
0	5	0048869	0.000000	0.571429
0	5	0007167	0.000000	0.857143
0	5	0042274	0.000000	0.093750
0	5	0051654	0.000000	0.066667
0	5	0015884	0.000000	0.060606
0	5	0048732	0.000000	0.700000
0	5	0045597	0.000000	1.000000
0	5	0007423	0.000000	0.727273
0	5	0009887	0.000000	0.900000
0	5	0043406	0.000000	0.964912
0	5	0001935	0.000000	0.500000
0	5	0010941	0.000000	0.714286
0	5	0048513	0.000000	0.777778
0	5	0030509	0.000000	1.000000
0	5	0051094	0.000000	0.600000
0	5	0045604	0.000000	0.611111
0	5	0061138	0.000000	0.687500
0	5	0010033	0.000000	0.800000
0	5	0048513	0.000000	0.777778
0	5	0030323	0.000000	0.818182
0	5	0000122	0.000000	1.000000
0	5	0035108	0.000000	0.714286
0	5	0009725	0.000000	0.600000
0	5	0014070	0.000000	1.000000
0	5	0010468	0.000000	1.000000
0	5	0090192	0.000000	0.666667
0	5	0030900	0.000000	1.000000
0	5	0031346	0.000000	0.500000
0	5	0030154	0.000000	0.833333
0	5	0003128	0.000000	0.950000
0	5	0030154	0.000000	0.833333
0	5	0051146	0.000000	0.800000
0	5	0032502	0.000000	0.500000
0	5	2001012	0.000000	1.000000
0	5	0001932	0.000000	0.727273
0	5	0050679	0.000000	1.000000
0	5	0010948	0.000000	0.800000
0	5	0051239	0.000000	0.571429
0	5	0003177	0.000000	0.800000
0	5	0009612	0.000000	1.000000
0	5	0003278	0.000000	0.730769
0	5	0061218	0.000000	0.733333
0	5	0051240	0.000000	0.750000
0	5	0032870	0.000000	0.857143
0	5	0042325	0.000000	0.562500
0	5	0048592	0.000000	0.882353
0	5	0060675	0.000000	0.897436
0	5	0048856	0.000000	0.750000
0	5	0048754	0.000000	1.000000
0	5	0007178	0.000000	0.928571
0	5	0030324	0.000000	1.000000
0	5	0009755	0.000000	0.730769
0	5	0072001	0.000000	0.800000
0	5	0072191	0.000000	0.681818
0	5	0030182	0.000000	0.866667
0	5	0048608	0.000000	0.578947
0	5	0048731	0.000000	0.857143
0	5	0043405	0.000000	0.758621
0	5	0003309	0.000000	0.800000
0	5	1902893	0.000000	0.555556
0	5	0043227	0.000000	0.750000
0	5	0048856	0.000000	0.750000
0	5	0001501	0.000000	1.000000
0	5	0030947	0.000000	0.588235
0	5	0043408	0.000000	1.000000
0	5	0009887	0.000000	0.900000
0	5	0061213	0.000000	0.846154
0	5	0033612	0.000000	0.714286
0	5	0045664	0.000000	0.718750
0	5	0042981	0.000000	1.000000
0	5	0048646	0.000000	1.000000
0	5	0010463	0.000000	0.666667
0	5	2001234	0.000000	0.916667
0	5	0030154	0.000000	0.833333
0	5	0008150	0.000000	0.500000
0	5	0009653	0.000000	0.800000
0	5	2000138	0.000000	0.904762
0	5	0035239	0.000000	0.600000
0	5	0034613	0.000000	0.777778
0	5	0048635	0.000000	0.733333
0	5	0033993	0.000000	0.666667
0	5	0002573	0.000000	0.944444
0	5	0030154	0.000000	0.833333
0	5	0031128	0.000000	0.400000
0	5	0009653	0.000000	0.800000
0	5	0007154	0.000000	0.500000
0	5	0003176	0.000000	0.800000
0	5	0060412	0.000000	0.950000
0	5	0031128	0.000000	0.400000
0	5	1902460	0.000000	0.625000
0	5	0070848	0.000000	0.666667
0	5	0072124	0.000000	0.565217
0	5	0060688	0.000000	1.000000
0	5	0090092	0.000000	0.500000
0	5	0051099	0.000000	0.750000
0	5	0030509	0.000000	1.000000
0	5	0045686	0.000000	0.944444
0	5	0042692	0.000000	0.888889
0	5	0030510	0.000000	0.771429
0	5	0048645	0.000000	0.750000
0	5	0050678	0.000000	0.857143
0	5	0061046	0.000000	0.769231
0	5	0048562	0.000000	0.684211
0	5	0048333	0.000000	1.000000
0	5	0060425	0.000000	1.000000
0	5	0010941	0.000000	0.714286
0	5	0051147	0.000000	0.875000
0	5	0022412	0.000000	0.368421
0	5	0006355	0.000000	0.558824
0	5	0072103	0.000000	0.900000
0	5	0048856	0.000000	0.750000
0	5	0001704	0.000000	0.727273
0	5	2000351	0.000000	0.777778
0	5	0030326	0.000000	1.000000
0	5	0043586	0.000000	0.692308
0	5	0032330	0.000000	0.700000
0	5	0007204	0.000000	0.583333
0	5	0048513	0.000000	0.777778
0	5	0010714	0.000000	0.666667
0	5	0032502	0.000000	0.500000
0	5	0001934	0.000000	1.000000
0	5	0001932	0.000000	0.727273
0	5	0060537	0.000000	0.833333
0	5	0008284	0.000000	1.000000
0	5	0060441	0.000000	1.000000
0	5	0010463	0.000000	0.666667
0	5	0072359	0.000000	0.777778
0	5	0050793	0.000000	0.666667
0	5	0001709	0.000000	0.857143
0	5	0010634	0.000000	0.904762
0	5	0048839	0.000000	0.615385
0	5	0042802	0.000000	0.750000
0	5	0060441	0.000000	1.000000
0	5	0051241	0.000000	0.461538
0	5	0009888	0.000000	1.000000
0	5	0006357	0.000000	0.571429
0	5	0072498	0.000000	0.916667
0	5	0009605	0.000000	0.600000
0	5	0003206	0.000000	0.823529
0	5	0033084	0.000000	0.471698
0	5	0048869	0.000000	0.666667
0	5	0009653	0.000000	0.800000
0	5	0060390	0.000000	0.555556
0	5	0072217	0.000000	0.733333
0	5	0048856	0.000000	0.750000
0	5	0048523	0.000000	0.750000
0	5	0048704	0.000000	1.000000
0	5	0001568	0.000000	1.000000
0	5	0048856	0.000000	0.750000
0	5	0021532	0.000000	0.894737
0	5	0061154	0.000000	0.684211
0	5	0060994	0.000000	0.491228
0	5	0048522	0.000000	0.750000
0	5	0005488	0.000000	0.666667
0	5	0048018	0.000000	0.944444
0	5	0010628	0.000000	1.000000
0	5	1905114	0.000000	0.687500
0	5	0007423	0.000000	0.727273
0	5	0034101	0.000000	0.363636
0	5	0022612	0.000000	0.750000
0	5	0008284	0.000000	1.000000
0	5	0005575	0.000000	0.500000
0	5	0044464	0.000000	0.500000
0	5	0019222	0.000000	0.666667
0	5	0050794	0.000000	0.666667
0	5	0043010	0.000000	1.000000
0	5	0071385	0.000000	0.666667
0	5	0005575	0.000000	0.500000
0	5	0007178	0.000000	0.928571
0	5	0045601	0.000000	0.625000
0	5	0060412	0.000000	0.950000
0	5	0048018	0.000000	0.944444
0	5	0061150	0.000000	0.533333
0	5	0051216	0.000000	0.733333
0	5	0006357	0.000000	0.571429
0	5	0007420	0.000000	1.000000
0	5	0035850	0.000000	0.681818
0	5	0048856	0.000000	0.750000
0	5	0031960	0.000000	0.909091
0	5	0021537	0.000000	1.000000
0	5	0032502	0.000000	0.500000
0	5	0002573	0.000000	0.944444
0	5	0048844	0.000000	0.777778
0	5	0052929	0.000000	0.083333
0	5	0035295	0.000000	0.714286
0	5	0045778	0.000000	1.000000
0	5	0033081	0.000000	0.461538
0	5	0061216	0.000000	0.474576
0	5	0072217	0.000000	0.733333
0	5	0070243	0.000000	0.636364
0	5	2000027	0.000000	0.800000
0	5	0070372	0.000000	1.000000
0	5	0072358	0.000000	0.888889
0	5	0060350	0.000000	0.823529
0	5	0048513	0.000000	0.777778
0	5	0030154	0.000000	0.833333
0	5	0007275	0.000000	0.833333
0	5	0046822	0.000000	0.470588
0	5	0030334	0.000000	0.600000
0	5	0071363	0.000000	1.000000
0	5	0006355	0.000000	0.558824
0	5	0072190	0.000000	0.736842
0	5	1901339	0.000000	0.575758
0	5	0005126	0.000000	0.833333
0	5	0000302	0.000000	0.583333
0	5	0006357	0.000000	0.571429
0	5	0048523	0.000000	0.750000
0	5	0030326	0.000000	1.000000
0	5	0001822	0.000000	1.000000
0	5	0009887	0.000000	0.900000
0	5	0048522	0.000000	0.750000
0	5	0050678	0.000000	0.857143
0	5	0005488	0.000000	0.666667
0	5	0050793	0.000000	0.666667
0	5	0035844	0.000000	0.933333
0	5	0010604	0.000000	0.800000
0	5	0030154	0.000000	0.833333
0	5	0060317	0.000000	0.740741
0	5	0060606	0.000000	0.500000
0	5	0048513	0.000000	0.777778
0	5	0033554	0.000000	0.600000
0	5	0060685	0.000000	0.733333
0	5	0032501	0.000000	0.500000
0	5	0006950	0.000000	0.600000
0	5	0050793	0.000000	0.666667
0	5	0005539	0.000000	0.500000
0	5	0007507	0.000000	1.000000
0	5	0009887	0.000000	0.900000
0	5	0051240	0.000000	0.750000
0	5	0009952	0.000000	0.800000
0	5	0030509	0.000000	1.000000
0	5	0051094	0.000000	0.600000
0	5	0010941	0.000000	0.714286
0	5	0001656	0.000000	1.000000
0	5	0008285	0.000000	1.000000
0	5	0010720	0.000000	0.833333
0	5	0055018	0.000000	0.545455
0	5	0045597	0.000000	1.000000
0	5	0000027	0.000000	0.090909
0	5	0045596	0.000000	0.833333
0	5	0060443	0.000000	0.866667
0	5	0072112	0.000000	0.866667
0	5	0043068	0.000000	0.833333
0	5	0048018	0.000000	0.944444
0	5	0003151	0.000000	1.000000
0	5	0043142	0.000000	0.076923
0	5	0015183	0.000000	0.041667
0	5	0060393	0.000000	0.536585
0	5	0048856	0.000000	0.750000
0	5	0008284	0.000000	0.800000
0	5	0003007	0.000000	1.000000
0	5	0009953	0.000000	1.000000
0	5	0003674	0.000000	0.333333
0	5	0035282	0.000000	0.777778
0	5	0042127	0.000000	0.714286
0	5	0072132	0.000000	0.722222
0	5	0003181	0.000000	0.875000
0	5	0048513	0.000000	0.777778
0	5	0060485	0.000000	0.818182
0	5	0003208	0.000000	0.941176
0	5	0051240	0.000000	0.545455
0	5	0009887	0.000000	0.818182
0	5	0005024	0.000000	1.000000
0	5	0072359	0.000000	0.777778
0	5	0003002	0.000000	0.875000
0	5	0006464	0.000000	0.789474
0	5	0071560	0.000000	0.750000
0	5	0032501	0.000000	0.400000
0	5	0014031	0.000000	0.789474
0	5	0009888	0.000000	0.800000
0	5	0045778	0.000000	0.533333
0	5	0007492	0.000000	1.000000
0	5	0016020	0.000000	0.333333
0	5	0009887	0.000000	0.818182
0	5	0005488	0.000000	0.666667
0	5	0098552	0.000000	0.363636
0	5	0048732	0.000000	0.700000
0	5	0048598	0.000000	1.000000
0	5	0007178	0.000000	0.541667
0	5	0010662	0.000000	0.900000
0	5	0030509	0.000000	1.000000
0	5	2000026	0.000000	0.600000
0	5	0050896	0.000000	0.500000
0	5	0035909	0.000000	0.900000
0	5	0006357	0.000000	0.833333
0	5	0048513	0.000000	0.777778
0	5	0044297	0.000000	0.600000
0	5	0031226	0.000000	0.833333
0	5	0048646	0.000000	0.500000
0	5	0005515	0.000000	1.000000
0	5	0030154	0.000000	1.000000
0	5	0044464	0.000000	0.750000
0	5	0030336	0.000000	0.882353
0	5	0044853	0.000000	0.933333
0	5	0032502	0.000000	0.500000
0	5	0090100	0.000000	0.888889
0	5	0055010	0.000000	0.965517
0	5	0048645	0.000000	0.733333
0	5	0050767	0.000000	0.733333
0	5	0042659	0.000000	0.500000
0	5	0008284	0.000000	0.800000
0	5	0007389	0.000000	1.000000
0	5	0048338	0.000000	0.545455
0	5	0008144	0.000000	0.500000
0	5	0060037	0.000000	0.727273
0	5	0030323	0.000000	0.818182
0	5	0048661	0.000000	0.833333
0	5	0032991	0.000000	0.666667
0	5	0003174	0.000000	0.750000
0	5	0060033	0.000000	0.500000
0	5	0042802	0.000000	0.750000
0	5	0008284	0.000000	0.800000
0	5	0045667	0.000000	0.583333
0	5	0048856	0.000000	0.750000
0	5	0009653	0.000000	0.600000
0	5	0032501	0.000000	0.400000
0	5	0043009	0.000000	0.888889
0	5	0120038	0.000000	0.583333
0	5	0042659	0.000000	0.500000
0	5	0045944	0.000000	1.000000
0	5	0055021	0.000000	0.833333
0	5	0004674	0.000000	1.000000
0	5	0004672	0.000000	0.964286
0	5	0060411	0.000000	0.888889
0	5	0007389	0.000000	1.000000
0	5	0045595	0.000000	0.600000
0	5	0055008	0.000000	0.758621
0	5	0060485	0.000000	0.818182
0	5	0032502	0.000000	0.500000
0	5	0009653	0.000000	0.600000
0	5	0006357	0.000000	0.833333
0	5	0030509	0.000000	1.000000
0	5	0048869	0.000000	0.800000
0	5	0071363	0.000000	0.714286
0	5	0035107	0.000000	0.727273
0	5	0090342	0.000000	0.600000
0	5	0014706	0.000000	0.571429
0	5	0010628	0.000000	0.294118
0	5	0032501	0.000000	0.400000
0	5	0001704	0.000000	0.727273
0	5	0015879	0.000000	0.058824
0	5	0090160	0.000000	0.055556
0	5	1905056	0.000000	0.045872
0	5	0015882	0.000000	0.038462
0	5	0006357	0.000000	0.555556
0	5	0045667	0.000000	0.562500
0	5	0006950	0.000000	0.600000
0	5	0071310	0.000000	0.800000
0	5	0032559	0.000000	0.722222
0	5	0007166	0.000000	0.846154
0	5	0120038	0.000000	0.583333
0	5	0009987	0.000000	0.400000
0	5	0005488	0.000000	0.666667
0	5	0005024	0.000000	1.000000
0	5	0040007	0.000000	0.166667
0	5	0007423	0.000000	0.727273
0	5	0048731	0.000000	0.857143
0	5	0006357	0.000000	0.555556
0	5	0016020	0.000000	0.333333
0	5	0097458	0.000000	0.571429
0	5	0008210	0.000000	0.652174
0	5	0016301	0.000000	0.428571
0	5	0043010	0.000000	1.000000
0	5	0031226	0.000000	0.833333
0	5	0004675	0.000000	1.000000
0	5	2001238	0.000000	0.923077
0	5	0071363	0.000000	1.000000
0	5	0048511	0.000000	0.250000
0	5	0005488	0.000000	0.666667
0	5	0007389	0.000000	1.000000
0	5	0045595	0.000000	0.600000
0	5	0032501	0.000000	0.333333
0	5	0005515	0.000000	1.000000
0	5	0048705	0.000000	0.687500
0	5	0007423	0.000000	0.727273
0	5	0004674	0.000000	1.000000
0	5	0005575	0.000000	0.333333
0	5	0060173	0.000000	0.700000
0	5	0045778	0.000000	0.533333
0	5	0006464	0.000000	0.789474
0	5	0046755	0.000000	0.083333
0	5	0071560	0.000000	0.750000
0	5	0007411	0.000000	0.975610
0	5	0015143	0.000000	0.040000
0	5	0051216	0.000000	0.733333
0	5	0015810	0.000000	0.038462
0	5	0003678	0.000000	0.093023
0	5	0048332	0.000000	0.500000
0	5	0003006	0.000000	0.238095
0	5	0044297	0.000000	0.600000
0	5	0048646	0.000000	0.375000
0	5	0060485	0.000000	0.750000
0	5	0009653	0.000000	0.428571
0	5	0044464	0.000000	0.750000
0	5	0005911	0.000000	0.500000
0	5	0003179	0.000000	0.857143
0	5	0004675	0.000000	0.977778
0	5	0050789	0.000000	0.600000
0	5	0007389	0.000000	1.000000
0	5	0005488	0.000000	0.666667
0	5	0044464	0.000000	0.750000
0	5	0048856	0.000000	0.500000
0	5	0031981	0.000000	0.944444
0	5	0030324	0.000000	0.916667
0	5	0030278	0.000000	0.625000
0	5	0003175	0.000000	0.769231
0	5	0099572	0.000000	0.666667
0	5	0014706	0.000000	0.461538
0	5	0003174	0.000000	0.769231
0	5	0045177	0.000000	0.600000
0	5	0032501	0.000000	0.500000
0	5	0030510	0.000000	0.771429
0	5	0003151	0.000000	1.000000
0	5	0007417	0.000000	0.727273
0	5	0001936	0.000000	0.714286
0	5	0006357	0.000000	0.571429
0	5	0071495	0.000000	0.285714
0	5	0034645	0.000000	0.387097
0	5	0001945	0.000000	0.750000
0	5	0030500	0.000000	0.600000
0	5	0097755	0.000000	0.608696
0	5	0001934	0.000000	0.707317
0	5	0044853	0.000000	0.933333
0	5	0050673	0.000000	0.750000
0	5	2000113	0.000000	0.689655
0	5	0008285	0.000000	0.888889
0	5	0004675	0.000000	0.977778
0	5	0060411	0.000000	0.888889
0	5	0007178	0.000000	1.000000
0	5	0032501	0.000000	0.500000
0	5	0005488	0.000000	0.666667
0	5	0007166	0.000000	0.846154
0	5	0003674	0.000000	0.333333
0	5	0005024	0.000000	1.000000
0	5	0001944	0.000000	0.818182
0	5	0031226	0.000000	0.833333
0	5	0016020	0.000000	0.333333
0	5	0003073	0.000000	0.818182
0	5	0019955	0.000000	0.800000
0	5	0043010	0.000000	0.923077
0	5	0048841	0.000000	0.666667
0	5	0032991	0.000000	0.666667
0	5	0045667	0.000000	0.562500
0	5	0001568	0.000000	0.909091
0	5	0001568	0.000000	0.909091
0	5	2000137	0.000000	0.904762
0	5	1904019	0.000000	0.857143
0	5	0030335	0.000000	0.789474
0	5	0010594	0.000000	0.571429
0	5	0098703	0.000000	0.055556
0	5	0002062	0.000000	0.882353
0	5	0050702	0.000000	0.078947
0	5	0071560	0.000000	0.750000
0	5	0016323	0.000000	0.833333
0	5	0006620	0.000000	0.032258
0	5	0002115	0.000000	0.071429
0	5	0043005	0.000000	0.583333
0	5	0060411	0.000000	0.888889
0	5	0060037	0.000000	0.476190
0	5	0048856	0.000000	0.500000
0	5	0001558	0.000000	0.636364
0	5	0065008	0.000000	0.333333
0	5	0044464	0.000000	0.500000
0	5	0005515	0.000000	0.300000
0	5	0098796	0.000000	0.416667
0	5	0031967	0.000000	0.705882
0	5	0044444	0.000000	0.857143
0	5	0006996	0.000000	0.714286
0	5	0044425	0.000000	0.250000
0	5	0012501	0.000000	0.800000
0	5	0043229	0.000000	0.777778
0	5	0044429	0.000000	0.714286
0	5	0048284	0.000000	0.625000
0	5	0007613	0.000000	0.083333
0	5	0000050	0.000000	0.090909
0	5	2000302	0.000000	0.022222
0	5	0048738	0.000000	0.058824
0	5	0030154	0.000000	0.555556
0	5	0044424	0.000000	0.833333
0	5	0012501	0.000000	0.800000
0	5	0051056	0.000000	0.555556
0	5	0000922	0.000000	0.842105
0	5	0001934	0.000000	0.707317
0	5	0043227	0.000000	0.333333
0	5	0016462	0.000000	0.857143
0	5	0043232	0.000000	0.636364
0	5	0001701	0.000000	0.900000
0	5	0006797	0.000000	0.714286
0	5	0031967	0.000000	0.705882
0	5	0044424	0.000000	0.833333
0	5	0031023	0.000000	0.750000
0	5	1990314	0.000000	0.076923
0	5	0045664	0.000000	0.718750
0	5	0005130	0.000000	0.076923
0	5	0030331	0.000000	0.055556
0	5	0015272	0.000000	0.021739
0	5	0043069	0.000000	0.833333
0	5	0021543	0.000000	0.933333
0	5	0071248	0.000000	0.833333
0	5	0035690	0.000000	0.428571
0	5	0042391	0.000000	0.800000
0	5	0097190	0.000000	0.933333
0	5	0043207	0.000000	0.625000
0	5	0044444	0.000000	0.857143
0	5	0090559	0.000000	0.500000
0	5	0007005	0.000000	0.545455
0	5	0003674	0.000000	0.333333
0	5	0042981	0.000000	0.583333
0	5	0007417	0.000000	0.533333
0	5	0044444	0.000000	0.857143
0	5	0051128	0.000000	0.714286
0	5	0097190	0.000000	0.933333
0	5	0046983	0.000000	0.800000
0	5	0032592	0.000000	0.805556
0	5	0120038	0.000000	0.583333
0	5	0010508	0.000000	0.888889
0	5	0009987	0.000000	0.666667
0	5	0010823	0.000000	0.705882
0	5	0045837	0.000000	1.000000
0	5	0031090	0.000000	0.285714
0	5	0002252	0.000000	0.214286
0	5	0042802	0.000000	1.000000
0	5	0006950	0.000000	0.428571
0	5	0097193	0.000000	1.000000
0	5	0044428	0.000000	0.769231
0	5	0044428	0.000000	0.769231
0	5	0035556	0.000000	0.687500
0	5	0010822	0.000000	0.705882
0	5	0008219	0.000000	1.000000
0	5	0006874	0.000000	0.904762
0	5	0036293	0.000000	0.714286
0	5	0044464	0.000000	0.500000
0	5	0010939	0.000000	0.600000
0	5	0008219	0.000000	1.000000
0	5	0048523	0.000000	0.750000
0	5	0044237	0.000000	0.800000
0	5	0045444	0.000000	0.857143
0	5	0006810	0.000000	0.800000
0	5	0010508	0.000000	0.888889
0	5	0010665	0.000000	0.555556
0	5	0043467	0.000000	0.777778
0	5	0043244	0.000000	0.625000
0	5	0007005	0.000000	0.545455
0	5	0006915	0.000000	1.000000
0	5	2000377	0.000000	0.600000
0	5	0019899	0.000000	0.800000
0	5	0010822	0.000000	0.705882
0	5	0097458	0.000000	0.428571
0	5	0010658	0.000000	0.875000
0	5	0043227	0.000000	0.300000
0	5	0035795	0.000000	0.888889
0	5	0031966	0.000000	1.000000
0	5	0005488	0.000000	0.666667
0	5	0015183	0.000000	0.095238
0	5	0008574	0.000000	0.066667
0	5	0002859	0.000000	0.093023
0	5	0033554	0.000000	0.400000
0	5	0086037	0.000000	0.090909
0	5	0010942	0.000000	0.800000
0	5	0010508	0.000000	0.888889
0	5	0048523	0.000000	0.750000
0	5	0005488	0.000000	0.666667
0	5	0005515	0.000000	1.000000
0	5	0042981	0.000000	0.583333
0	5	0031968	0.000000	0.692308
0	5	0044451	0.000000	0.904762
0	5	0046983	0.000000	0.800000
0	5	0043231	0.000000	0.750000
0	5	0046902	0.000000	0.888889
0	5	0046983	0.000000	0.800000
0	5	0042981	0.000000	0.583333
0	5	0005515	0.000000	1.000000
0	5	0044428	0.000000	0.764706
0	5	0010506	0.000000	0.692308
0	5	0044424	0.000000	0.625000
0	5	0045837	0.000000	0.714286
0	5	0043231	0.000000	0.750000
0	5	0097190	0.000000	0.411765
0	5	0010821	0.000000	0.538462
0	5	0048839	0.000000	0.062500
0	5	0001666	0.000000	0.466667
0	5	0003214	0.000000	0.043478
0	5	0007005	0.000000	0.333333
0	5	0009615	0.000000	0.571429
0	5	0048048	0.000000	0.038462
0	5	0043011	0.000000	0.057143
0	5	0016021	0.000000	0.416667
0	5	0045661	0.000000	0.583333
0	5	0005488	0.000000	0.666667
0	5	0030426	0.000000	1.000000
0	5	0009987	0.000000	0.400000
0	5	0022610	0.000000	0.500000
0	5	0097458	0.000000	0.600000
0	5	0097458	0.000000	0.600000
0	5	0007165	0.000000	0.833333
0	5	0016020	0.000000	0.333333
0	5	0031981	0.000000	0.944444
0	5	0005575	0.000000	0.250000
0	5	0048634	0.000000	0.777778
0	5	0061733	0.000000	0.083333
0	5	0007409	0.000000	0.775000
0	5	0030427	0.000000	0.600000
0	5	0099640	0.000000	0.062500
0	5	0030149	0.000000	0.086957
0	5	0003886	0.000000	0.054054
0	5	0031062	0.000000	0.942857
0	5	0031023	0.000000	0.750000
0	5	0035065	0.000000	0.540541
0	5	0031061	0.000000	0.942857
0	5	0010574	0.000000	0.600000
0	5	0032446	0.000000	0.944444
0	5	0003677	0.000000	0.857143
0	5	0044464	0.000000	0.500000
0	5	0071407	0.000000	0.571429
0	5	0031667	0.000000	0.714286
0	5	1902041	0.000000	0.538462
0	5	0007093	0.000000	0.607143
0	5	0006355	0.000000	0.950000
0	5	0033554	0.000000	0.857143
0	5	0003674	0.000000	0.333333
0	5	0007098	0.000000	1.000000
0	5	0006974	0.000000	1.000000
0	5	2000615	0.000000	0.538462
0	5	0019899	0.000000	1.000000
0	5	0006281	0.000000	0.956522
0	5	0005488	0.000000	0.666667
0	5	0003677	0.000000	0.857143
0	5	0031062	0.000000	0.942857
0	5	0019787	0.000000	0.208333
0	5	0090068	0.000000	0.833333
0	5	0007549	0.000000	0.888889
0	5	0005575	0.000000	0.500000
0	5	0044429	0.000000	0.789474
0	5	0007417	0.000000	0.727273
0	5	0072422	0.000000	0.757576
0	5	0010468	0.000000	0.666667
0	5	0043228	0.000000	0.300000
0	5	0010629	0.000000	0.461538
0	5	0050896	0.000000	0.666667
0	5	0009790	0.000000	0.750000
0	5	0031396	0.000000	0.560000
0	5	0000151	0.000000	0.500000
0	5	0000795	0.000000	0.964286
0	5	0003676	0.000000	0.833333
0	5	0034612	0.000000	0.666667
0	5	0005488	0.000000	0.666667
0	5	0005515	0.000000	1.000000
0	5	0031061	0.000000	0.942857
0	5	0005515	0.000000	1.000000
0	5	0032991	0.000000	1.000000
0	5	0009987	0.000000	0.666667
0	5	0070647	0.000000	0.888889
0	5	0040029	0.000000	0.777778
0	5	0006302	0.000000	1.000000
0	5	0005694	0.000000	1.000000
0	5	0044424	0.000000	0.833333
0	5	0016567	0.000000	1.000000
0	5	0043227	0.000000	0.300000
0	5	0003712	0.000000	0.695652
0	5	0050896	0.000000	0.666667
0	5	0005575	0.000000	0.500000
0	5	0014070	0.000000	0.800000
0	5	0035065	0.000000	0.540541
0	5	0051054	0.000000	0.703704
0	5	0031062	0.000000	0.942857
0	5	2000618	0.000000	0.536585
0	5	0009314	0.000000	0.800000
0	5	2000377	0.000000	0.583333
0	5	0000793	0.000000	1.000000
0	5	0051052	0.000000	0.916667
0	5	0006357	0.000000	1.000000
0	5	0002486	0.000000	0.083333
0	5	0006259	0.000000	0.695652
0	5	0044430	0.000000	0.812500
0	5	1904018	0.000000	0.785714
0	5	0043316	0.000000	0.083333
0	5	0042221	0.000000	0.750000
0	5	0044428	0.000000	0.866667
0	5	0008049	0.000000	0.090909
0	5	0033144	0.000000	0.888889
0	5	0042304	0.000000	0.576923
0	5	0010468	0.000000	0.666667
0	5	0048843	0.000000	0.094118
0	5	0032501	0.000000	0.333333
0	5	0043279	0.000000	0.538462
0	5	0030330	0.000000	0.894737
0	5	1990505	0.000000	0.942857
0	5	0031981	0.000000	0.944444
0	5	0044260	0.000000	0.411765
0	5	0070199	0.000000	0.866667
0	5	0033554	0.000000	0.857143
0	5	0022412	0.000000	0.357143
0	5	0000731	0.000000	0.871795
0	5	0008630	0.000000	1.000000
0	5	0003677	0.000000	0.857143
0	5	0006974	0.000000	1.000000
0	5	1903047	0.000000	0.600000
0	5	0007098	0.000000	0.923077
0	5	0048513	0.000000	0.777778
0	5	0006302	0.000000	1.000000
0	5	0048869	0.000000	0.666667
0	5	0005575	0.000000	0.500000
0	5	0019899	0.000000	0.800000
0	5	0033313	0.000000	0.531250
0	5	0031667	0.000000	0.714286
0	5	0048513	0.000000	0.777778
0	5	0016570	0.000000	0.709677
0	5	0008092	0.000000	0.750000
0	5	0048232	0.000000	0.916667
0	5	2000104	0.000000	0.563636
0	5	0007131	0.000000	0.622642
0	5	0043227	0.000000	0.300000
0	5	0006355	0.000000	0.558824
0	5	0010564	0.000000	0.750000
0	5	0009416	0.000000	0.714286
0	5	0048732	0.000000	0.888889
0	5	0044424	0.000000	0.833333
0	5	0099503	0.000000	0.875000
0	5	0006259	0.000000	0.941176
0	5	0006281	0.000000	1.000000
0	5	0043966	0.000000	1.000000
0	5	0045787	0.000000	0.800000
0	5	0016570	0.000000	0.709677
0	5	0005488	0.000000	0.666667
0	5	0000781	0.000000	0.576923
0	5	0097193	0.000000	0.800000
0	5	0044424	0.000000	0.833333
0	5	0009314	0.000000	0.666667
0	5	0006312	0.000000	0.944444
0	5	0005488	0.000000	0.666667
0	5	0014070	0.000000	0.500000
0	5	0033599	0.000000	0.588235
0	5	0005488	0.000000	0.666667
0	5	0000795	0.000000	0.964286
0	5	0004402	0.000000	0.953488
0	5	1903384	0.000000	0.084507
0	5	0009790	0.000000	0.750000
0	5	0032991	0.000000	1.000000
0	5	0009314	0.000000	0.666667
0	5	0007127	0.000000	0.592593
0	5	0043060	0.000000	0.885714
0	5	0008406	0.000000	0.833333
0	5	0008150	0.000000	0.500000
0	5	0005815	0.000000	0.937500
0	5	0016043	0.000000	0.666667
0	5	0015125	0.000000	0.088889
0	5	0008283	0.000000	1.000000
0	5	0015079	0.000000	0.081081
0	5	0099635	0.000000	0.056911
0	5	0044428	0.000000	0.769231
0	5	0003674	0.000000	0.333333
0	5	0006464	0.000000	0.789474
0	5	0044454	0.000000	0.920000
0	5	0005488	0.000000	0.666667
0	5	0006355	0.000000	0.655172
0	5	0009987	0.000000	0.666667
0	5	0004674	0.000000	0.965517
0	5	0097159	0.000000	0.500000
0	5	0043967	0.000000	0.968750
0	5	0000228	0.000000	0.913043
0	5	0006464	0.000000	0.789474
0	5	1990126	0.000000	0.076923
0	5	0001099	0.000000	0.600000
0	5	0016573	0.000000	0.937500
0	5	0043231	0.000000	0.900000
0	5	0004674	0.000000	0.965517
0	5	0051099	0.000000	0.750000
0	5	0008283	0.000000	0.250000
0	5	0034243	0.000000	0.593750
0	5	0010389	0.000000	0.550000
0	5	0008023	0.000000	0.708333
0	5	0042220	0.000000	0.062500
0	5	0043513	0.000000	0.062500
0	5	0071378	0.000000	0.080000
0	5	0001838	0.000000	0.769231
0	5	0016573	0.000000	0.967742
0	5	0000123	0.000000	0.925926
0	5	0043227	0.000000	0.300000
0	5	0044464	0.000000	0.500000
0	5	0016020	0.000000	0.333333
0	5	0043972	0.000000	1.000000
0	5	0010628	0.000000	0.294118
0	5	0048514	0.000000	0.777778
0	5	0016573	0.000000	0.967742
0	5	0044444	0.000000	0.875000
0	5	0042127	0.000000	0.833333
0	5	0015020	0.000000	0.061224
0	5	0043522	0.000000	0.020000
0	5	0035627	0.000000	0.076923
0	5	0008150	0.000000	0.333333
0	5	0071860	0.000000	0.019608
0	5	0048513	0.000000	0.700000
0	5	0098815	0.000000	0.533333
0	5	0009895	0.000000	0.615385
0	5	0043231	0.000000	0.692308
0	5	0006996	0.000000	0.833333
0	5	0048869	0.000000	0.666667
0	5	0044242	0.000000	0.928571
0	5	0009893	0.000000	0.545455
0	5	0016021	0.000000	0.208333
0	5	0051235	0.000000	0.625000
0	5	0016020	0.000000	0.083333
0	5	0031699	0.000000	0.000000
0	5	0003006	0.000000	0.263158
0	5	0034389	0.000000	1.000000
0	5	0039702	0.000000	0.076923
0	5	0015229	0.000000	0.044444
0	5	0016247	0.000000	0.857143
0	5	0016021	0.000000	1.000000
0	5	0050954	0.000000	0.857143
0	5	0031224	0.000000	0.800000
0	5	0015698	0.000000	0.875000
0	5	0005488	0.000000	0.666667
0	5	0006875	0.000000	0.789474
0	5	0005575	0.000000	0.500000
0	5	0030320	0.000000	0.882353
0	5	0015108	0.000000	0.785714
0	5	0098590	0.000000	0.900000
0	5	0050801	0.000000	0.600000
0	5	0043111	0.000000	0.048387
0	5	0032525	0.000000	0.071429
0	5	0071565	0.000000	0.078947
0	5	0090081	0.000000	0.071429
0	5	0032991	0.000000	0.285714
0	5	0043231	0.000000	0.900000
0	5	0003676	0.000000	0.714286
0	5	0007610	0.000000	0.666667
0	5	0000977	0.000000	0.875000
0	5	0060443	0.000000	0.866667
0	5	0003674	0.000000	0.333333
0	5	0007610	0.000000	0.666667
0	5	0045893	0.000000	0.944444
0	5	0001216	0.000000	0.904762
0	5	0140110	0.000000	0.250000
0	5	0004843	0.000000	0.050000
0	5	0004582	0.000000	0.076923
0	5	2001027	0.000000	0.088889
0	5	0006355	0.000000	0.950000
0	5	0044424	0.000000	0.833333
0	5	0043982	0.000000	0.029412
0	5	0044464	0.000000	0.750000
0	5	0044421	0.000000	0.750000
0	5	0006767	0.000000	0.217391
0	5	0097458	0.000000	0.600000
0	5	0016811	0.000000	0.833333
0	5	0044428	0.000000	0.650000
0	5	0035116	0.000000	0.026316
0	5	0051894	0.000000	0.022222
0	5	0032463	0.000000	0.027027
0	5	0031584	0.000000	0.028571
0	5	0045786	0.000000	0.800000
0	5	0044464	0.000000	0.500000
0	5	0005488	0.000000	0.666667
0	5	0050896	0.000000	0.500000
0	5	0043227	0.000000	0.300000
0	5	0042127	0.000000	0.625000
0	5	0021631	0.000000	0.062500
0	5	0010777	0.000000	0.069767
0	5	0008299	0.000000	0.058824
0	5	0003272	0.000000	0.043478
0	5	0034502	0.000000	0.818182
0	5	0045841	0.000000	0.784314
0	5	0032991	0.000000	0.666667
0	5	0051983	0.000000	1.000000
0	5	0044428	0.000000	0.866667
0	5	0050794	0.000000	0.800000
0	5	0031981	0.000000	0.944444
0	5	0008150	0.000000	0.333333
0	5	1903047	0.000000	0.444444
0	5	0005575	0.000000	0.333333
0	5	0098813	0.000000	0.857143
0	5	0032182	0.000000	0.800000
0	5	0036515	0.000000	0.074074
0	5	0072079	0.000000	0.025641
0	5	1904835	0.000000	0.055556
0	5	0019547	0.000000	0.066667
0	5	0001067	0.000000	0.750000
0	5	0005488	0.000000	0.666667
0	5	0006355	0.000000	0.727273
0	5	1903508	0.000000	0.878788
0	5	0003674	0.000000	0.333333
0	5	0005515	0.000000	1.000000
0	5	0050794	0.000000	0.400000
0	5	0019904	0.000000	0.800000
0	5	0005488	0.000000	0.666667
0	5	0030522	0.000000	0.909091
0	5	0000977	0.000000	0.823529
0	5	0003712	0.000000	1.000000
0	5	0002521	0.000000	0.086957
0	5	0044444	0.000000	0.875000
0	5	0044454	0.000000	0.920000
0	5	0006400	0.000000	0.062500
0	5	0043227	0.000000	0.333333
0	5	0003677	0.000000	0.857143
0	5	0010468	0.000000	0.600000
0	5	0090315	0.000000	0.093750
0	5	0043227	0.000000	0.333333
0	5	0140110	0.000000	0.250000
0	5	0006357	0.000000	0.695652
0	5	0006071	0.000000	0.090909
0	5	0070838	0.000000	0.900000
0	5	0044464	0.000000	0.500000
0	5	0017046	0.000000	0.750000
0	5	0005773	0.000000	0.857143
0	5	0048514	0.000000	0.875000
0	5	0031348	0.000000	0.692308
0	5	0005215	0.000000	0.133333
0	5	0048660	0.000000	0.600000
0	5	0048522	0.000000	0.750000
0	5	0044444	0.000000	0.857143
0	5	0009987	0.000000	0.181818
0	5	0008528	0.000000	0.900000
0	5	0019933	0.000000	0.777778
0	5	0004767	0.000000	0.062500
0	5	0007186	0.000000	1.000000
0	5	0006940	0.000000	0.666667
0	5	0016020	0.000000	0.333333
0	5	0043112	0.000000	0.500000
0	5	0048513	0.000000	0.777778
0	5	0015833	0.000000	0.666667
0	5	0031410	0.000000	0.866667
0	5	1903439	0.000000	0.950000
0	5	0007186	0.000000	1.000000
0	5	1903439	0.000000	0.950000
0	5	0097642	0.000000	0.950000
0	5	0009744	0.000000	0.500000
0	5	1990518	0.000000	0.063830
0	5	0008757	0.000000	0.090909
0	5	0009013	0.000000	0.090909
0	5	0044444	0.000000	0.875000
0	5	0042221	0.000000	0.750000
0	5	0071248	0.000000	0.833333
0	5	0043231	0.000000	1.000000
0	5	0048385	0.000000	0.562500
0	5	0003674	0.000000	0.333333
0	5	0044444	0.000000	0.875000
0	5	0042127	0.000000	0.625000
0	5	0046914	0.000000	0.857143
0	5	0002397	0.000000	0.647059
0	5	0044424	0.000000	0.833333
0	5	0016922	0.000000	0.833333
0	5	0007276	0.000000	0.833333
0	5	0002690	0.000000	0.931034
0	5	0044459	0.000000	0.727273
0	5	0005575	0.000000	0.500000
0	5	0006886	0.000000	0.818182
0	5	0043901	0.000000	0.272727
0	5	0005488	0.000000	0.666667
0	5	0010629	0.000000	0.428571
0	5	0009725	0.000000	0.666667
0	5	0030139	0.000000	0.933333
0	5	0043227	0.000000	0.333333
0	5	0044464	0.000000	0.750000
0	5	0016528	0.000000	0.857143
0	5	0070887	0.000000	0.750000
0	5	0007569	0.000000	0.545455
0	5	0006417	0.000000	0.558824
0	5	0009968	0.000000	0.875000
0	5	0050768	0.000000	0.937500
0	5	0035051	0.000000	0.619048
0	5	0044877	0.000000	0.500000
0	5	0051445	0.000000	0.583333
0	5	0098796	0.000000	0.400000
0	5	0043169	0.000000	0.666667
0	5	0033365	0.000000	0.888889
0	5	0009987	0.000000	0.666667
0	5	0044424	0.000000	0.833333
0	5	0009725	0.000000	0.666667
0	5	0005575	0.000000	0.500000
0	5	0050896	0.000000	0.500000
0	5	0010948	0.000000	0.666667
0	5	0043231	0.000000	1.000000
0	5	0044424	0.000000	0.833333
0	5	0044432	0.000000	0.941176
0	5	0044428	0.000000	0.769231
0	5	0031012	0.000000	0.800000
0	5	0043231	0.000000	1.000000
0	5	0005488	0.000000	0.666667
0	5	1990904	0.000000	0.750000
0	5	0032501	0.000000	0.666667
0	5	0010594	0.000000	0.571429
0	5	0033218	0.000000	0.750000
0	5	1902533	0.000000	0.888889
0	5	0048522	0.000000	0.750000
0	5	0010604	0.000000	0.800000
0	5	0006357	0.000000	0.540541
0	5	0010811	0.000000	0.333333
0	5	0007610	0.000000	0.333333
0	5	0030141	0.000000	0.888889
0	5	0050764	0.000000	0.727273
0	5	0005575	0.000000	0.500000
0	5	0065008	0.000000	0.600000
0	5	0005575	0.000000	0.500000
0	5	0061684	0.000000	0.086957
0	5	0005575	0.000000	0.500000
0	5	0003723	0.000000	0.857143
0	5	0044389	0.000000	0.833333
0	5	0004517	0.000000	0.083333
0	5	0030036	0.000000	0.800000
0	5	0043227	0.000000	0.333333
0	5	0043103	0.000000	0.051282
0	5	0004528	0.000000	0.080000
0	5	0019900	0.000000	0.833333
0	5	0043005	0.000000	0.583333
0	5	0098916	0.000000	0.888889
0	5	0005575	0.000000	0.500000
0	5	0033673	0.000000	0.615385
0	5	1904029	0.000000	0.547619
0	5	0032269	0.000000	0.904762
0	5	0044297	0.000000	0.571429
0	5	0099572	0.000000	0.666667
0	5	0051726	0.000000	0.625000
0	5	0070372	0.000000	0.534884
0	5	0048523	0.000000	0.750000
0	5	0032525	0.000000	0.033333
0	5	0010604	0.000000	0.800000
0	5	0019887	0.000000	0.553191
0	5	0010858	0.000000	0.551020
0	5	0009083	0.000000	0.066667
0	5	0018105	0.000000	0.068966
0	5	0007131	0.000000	0.050000
0	5	0005515	0.000000	1.000000
0	5	0001932	0.000000	0.551724
0	5	0099004	0.000000	0.733333
0	5	0005488	0.000000	0.666667
0	5	0019887	0.000000	0.541667
0	5	0006464	0.000000	0.789474
0	5	0045860	0.000000	0.975000
0	5	0016773	0.000000	0.185185
0	5	0004674	0.000000	0.965517
0	5	0014891	0.000000	0.090909
0	5	0006464	0.000000	0.789474
0	5	0046872	0.000000	0.833333
0	5	0044428	0.000000	0.722222
0	5	0044444	0.000000	0.875000
0	5	0061360	0.000000	0.040000
0	5	0032470	0.000000	0.090909
0	5	0061053	0.000000	0.043478
0	5	0098590	0.000000	0.900000
0	5	0042221	0.000000	0.750000
0	5	0015485	0.000000	0.000000
0	5	0006734	0.000000	0.032258
0	5	0009725	0.000000	0.545455
0	5	0036293	0.000000	0.714286
0	5	0060080	0.000000	0.074074
0	5	0014808	0.000000	0.018182
0	5	0032147	0.000000	0.655738
0	5	0005488	0.000000	0.666667
0	5	1903829	0.000000	0.818182
0	5	0043537	0.000000	0.638889
0	5	0005685	0.000000	0.000000
0	5	0060802	0.000000	0.055556
0	5	0072709	0.000000	0.056338
0	5	0031503	0.000000	0.066667
0	5	0044464	0.000000	0.500000
0	5	0044297	0.000000	0.571429
0	5	0005575	0.000000	0.500000
0	5	0005515	0.000000	1.000000
0	5	0044456	0.000000	0.666667
0	5	0045893	0.000000	0.944444
0	5	0050680	0.000000	0.833333
0	5	0005575	0.000000	0.500000
0	5	0016020	0.000000	1.000000
0	5	0043226	0.000000	0.500000
0	5	0044428	0.000000	0.769231
0	5	0048585	0.000000	0.600000
0	5	0030425	0.000000	1.000000
0	5	0048856	0.000000	0.200000
0	5	0097060	0.000000	1.000000
0	5	0120025	0.000000	0.833333
0	5	0044464	0.000000	0.500000
0	5	0044428	0.000000	0.769231
0	5	0120038	0.000000	0.625000
0	5	0031253	0.000000	0.636364
0	5	0034399	0.000000	0.947368
0	5	0043227	0.000000	0.750000
0	5	0005575	0.000000	0.500000
0	5	0017158	0.000000	0.480000
0	5	0010468	0.000000	0.300000
0	5	0010812	0.000000	0.833333
0	5	1990778	0.000000	0.800000
0	5	0044424	0.000000	0.833333
0	5	0050796	0.000000	0.600000
0	5	0097458	0.000000	0.571429
0	5	0098589	0.000000	0.714286
0	5	0060999	0.000000	0.781818
0	5	0003674	0.000000	0.333333
0	5	0006816	0.000000	0.909091
0	5	0031012	0.000000	0.666667
0	5	0005515	0.000000	1.000000
0	5	0061041	0.000000	0.538462
0	5	0005575	0.000000	0.500000
0	5	0004721	0.000000	0.034483
0	5	0019904	0.000000	0.800000
0	5	0006644	0.000000	0.047619
0	5	0030054	0.000000	0.666667
0	5	0042982	0.000000	0.055556
0	5	0051928	0.000000	0.857143
0	5	0005488	0.000000	0.666667
0	5	0071353	0.000000	0.047619
0	5	0036293	0.000000	0.714286
0	5	0042221	0.000000	0.750000
0	5	0008234	0.000000	1.000000
0	5	0008233	0.000000	1.000000
0	5	0006508	0.000000	1.000000
0	5	0070011	0.000000	0.937500
0	5	0010033	0.000000	0.666667
0	5	0043227	0.000000	0.333333
0	5	0010039	0.000000	0.857143
0	5	0043227	0.000000	0.333333
0	5	0044424	0.000000	0.833333
0	5	0005515	0.000000	1.000000
0	5	0033554	0.000000	0.857143
0	5	0003674	0.000000	0.333333
0	5	0009636	0.000000	0.666667
0	5	0043281	0.000000	0.487805
0	5	0009266	0.000000	0.666667
0	5	0006915	0.000000	1.000000
0	5	0140096	0.000000	0.214286
0	5	0009987	0.000000	0.400000
0	5	0035556	0.000000	0.687500
0	5	0097153	0.000000	1.000000
0	5	0009636	0.000000	0.666667
0	5	0042981	0.000000	0.583333
0	5	0044424	0.000000	0.833333
0	5	0034976	0.000000	1.000000
0	5	0043509	0.000000	0.083333
0	5	0006508	0.000000	1.000000
0	5	0010042	0.000000	0.666667
0	5	0010661	0.000000	0.875000
0	5	0043065	0.000000	1.000000
0	5	0022602	0.000000	0.375000
0	5	0042221	0.000000	0.750000
0	5	0044444	0.000000	0.875000
0	5	0008219	0.000000	0.600000
0	5	0034976	0.000000	1.000000
0	5	0032237	0.000000	0.095238
0	5	0008150	0.000000	0.333333
0	5	0043170	0.000000	0.444444
0	5	0090307	0.000000	0.076923
0	5	0005610	0.000000	0.066667
0	5	0012501	0.000000	0.800000
0	5	0097193	0.000000	0.800000
0	5	0004175	0.000000	0.888889
0	5	0048513	0.000000	0.777778
0	5	0012501	0.000000	0.800000
0	5	0098589	0.000000	0.714286
0	5	0009636	0.000000	0.666667
0	5	0050890	0.000000	0.714286
0	5	0071312	0.000000	0.727273
0	5	0048699	0.000000	0.923077
0	5	0004197	0.000000	1.000000
0	5	0002260	0.000000	0.888889
0	5	0016538	0.000000	0.534483
0	5	0006950	0.000000	0.750000
0	5	0008585	0.000000	0.750000
0	5	0009636	0.000000	0.666667
0	5	1902003	0.000000	0.565217
0	5	0008234	0.000000	1.000000
0	5	0014070	0.000000	1.000000
0	5	0106030	0.000000	0.840000
0	5	0006915	0.000000	1.000000
0	5	0065008	0.000000	0.750000
0	5	0050896	0.000000	0.500000
0	5	0005126	0.000000	0.714286
0	5	0005515	0.000000	1.000000
0	5	0051604	0.000000	0.833333
0	5	0010038	0.000000	1.000000
0	5	0042981	0.000000	0.583333
0	5	0030154	0.000000	0.833333
0	5	0008233	0.000000	1.000000
0	5	0005488	0.000000	0.666667
0	5	0014070	0.000000	1.000000
0	5	0006950	0.000000	0.750000
0	5	0044297	0.000000	0.571429
0	5	0007600	0.000000	0.714286
0	5	0042221	0.000000	0.750000
0	5	0043170	0.000000	0.444444
0	5	0050896	0.000000	0.500000
0	5	0003674	0.000000	0.333333
0	5	0048856	0.000000	0.333333
0	5	0098797	0.000000	0.916667
0	5	0009314	0.000000	0.666667
0	5	0048523	0.000000	0.750000
0	5	0002237	0.000000	0.785714
0	5	0044464	0.000000	0.500000
0	5	0043588	0.000000	0.700000
0	5	0006950	0.000000	0.750000
0	5	0009746	0.000000	0.888889
0	5	0042981	0.000000	0.583333
0	5	0016787	0.000000	0.214286
0	5	0006950	0.000000	0.750000
0	5	0043231	0.000000	0.900000
0	5	0007165	0.000000	0.909091
0	5	0034101	0.000000	0.545455
0	5	0038179	0.000000	0.857143
0	5	0034604	0.000000	0.096774
0	5	0009314	0.000000	0.666667
0	5	0097153	0.000000	1.000000
0	5	0001776	0.000000	0.777778
0	5	0048869	0.000000	0.666667
0	5	0070887	0.000000	0.750000
0	5	0046006	0.000000	0.441176
0	5	0043065	0.000000	1.000000
0	5	0071470	0.000000	0.500000
0	5	0006915	0.000000	1.000000
0	5	0010035	0.000000	0.800000
0	5	0060229	0.000000	0.846154
0	5	0008519	0.000000	0.068966
0	5	0045786	0.000000	1.000000
0	5	0042221	0.000000	0.750000
0	5	0043316	0.000000	0.083333
0	5	0031960	0.000000	0.909091
0	5	0030888	0.000000	0.538462
0	5	0097190	0.000000	0.700000
0	5	0006915	0.000000	1.000000
0	5	0015095	0.000000	0.055556
0	5	0044424	0.000000	0.833333
0	5	0010243	0.000000	0.666667
0	5	0043170	0.000000	0.444444
0	5	0008234	0.000000	1.000000
0	5	0009314	0.000000	0.666667
0	5	0097153	0.000000	1.000000
0	5	0030154	0.000000	0.555556
0	5	0003674	0.000000	0.333333
0	5	0012501	0.000000	0.800000
0	5	0012501	0.000000	0.800000
0	5	0044444	0.000000	0.875000
0	5	0006915	0.000000	1.000000
0	5	0006508	0.000000	1.000000
0	5	0006915	0.000000	1.000000
0	5	0043227	0.000000	0.333333
0	5	0048513	0.000000	0.777778
0	5	0070997	0.000000	0.571429
0	5	0043231	0.000000	1.000000
0	5	0016787	0.000000	0.214286
0	5	0032502	0.000000	0.666667
0	5	0004175	0.000000	0.888889
0	5	0071242	0.000000	0.454545
0	5	0008233	0.000000	1.000000
0	5	0044424	0.000000	0.833333
0	5	2000641	0.000000	0.076923
0	5	0051770	0.000000	0.062500
0	5	0090026	0.000000	0.030303
0	5	0070169	0.000000	0.076923
0	5	0009987	0.000000	0.400000
0	5	0050896	0.000000	0.500000
0	5	0010035	0.000000	0.666667
0	5	0002237	0.000000	0.785714
0	5	0005488	0.000000	0.666667
0	5	0044428	0.000000	0.769231
0	5	0003674	0.000000	0.333333
0	5	0043227	0.000000	0.300000
0	5	0043122	0.000000	0.571429
0	5	0004197	0.000000	1.000000
0	5	0019538	0.000000	0.888889
0	5	0008233	0.000000	1.000000
0	5	0031638	0.000000	0.692308
0	5	0048514	0.000000	0.875000
0	5	0044424	0.000000	0.833333
0	5	0044257	0.000000	0.909091
0	5	0042981	0.000000	0.636364
0	5	0044464	0.000000	0.750000
0	5	0012501	0.000000	0.800000
0	5	0005515	0.000000	1.000000
0	5	0048513	0.000000	0.777778
0	5	0014070	0.000000	0.571429
0	5	0042981	0.000000	0.636364
0	5	0098797	0.000000	0.916667
0	5	0005126	0.000000	0.714286
0	5	0097190	0.000000	1.000000
0	5	0098589	0.000000	0.714286
0	5	0008234	0.000000	0.888889
0	5	0019899	0.000000	0.750000
0	5	0060544	0.000000	0.562500
0	5	1904019	0.000000	0.857143
0	5	0045649	0.000000	0.560000
0	5	0044424	0.000000	0.833333
0	5	0003674	0.000000	0.333333
0	5	0006950	0.000000	0.500000
0	5	0044444	0.000000	0.875000
0	5	0019904	0.000000	0.800000
0	5	0097191	0.000000	1.000000
0	5	0010942	0.000000	0.800000
0	5	0009725	0.000000	0.600000
0	5	0021915	0.000000	0.538462
0	5	0002573	0.000000	0.944444
0	5	0005126	0.000000	0.714286
0	5	0097190	0.000000	1.000000
0	5	2001236	0.000000	0.923077
0	5	0007507	0.000000	1.000000
0	5	0043122	0.000000	0.571429
0	5	0043280	0.000000	0.976190
0	5	0098797	0.000000	0.916667
0	5	0007165	0.000000	0.714286
0	5	0044445	0.000000	0.888889
0	5	0016020	0.000000	0.333333
0	5	0032270	0.000000	0.904762
0	5	0010033	0.000000	0.666667
0	5	0042493	0.000000	0.600000
0	5	0097191	0.000000	1.000000
0	5	0016787	0.000000	0.214286
0	5	0015793	0.000000	0.083333
0	5	0030689	0.000000	0.750000
0	5	0070228	0.000000	0.818182
0	5	0097458	0.000000	0.600000
0	5	0005575	0.000000	0.500000
0	5	0007621	0.000000	0.080000
0	5	0005338	0.000000	0.074074
0	5	0005515	0.000000	1.000000
0	5	0098915	0.000000	0.063830
0	5	0043065	0.000000	0.285714
0	5	0016604	0.000000	0.952381
0	5	0044464	0.000000	0.500000
0	5	0007165	0.000000	0.833333
0	5	0093001	0.000000	0.016807
0	5	0003674	0.000000	0.333333
0	5	0007166	0.000000	0.916667
0	5	0005515	0.000000	1.000000
0	5	0032182	0.000000	0.750000
0	5	0043227	0.000000	0.300000
0	5	0043028	0.000000	0.436364
0	5	1903507	0.000000	0.878788
0	5	0019899	0.000000	0.800000
0	5	0072224	0.000000	0.038462
0	5	0044444	0.000000	0.857143
0	5	0021879	0.000000	0.064516
0	5	2000164	0.000000	0.095238
0	5	0019870	0.000000	0.916667
0	5	0051099	0.000000	0.750000
0	5	2001236	0.000000	0.541667
0	5	0030178	0.000000	0.888889
0	5	0097223	0.000000	0.600000
0	5	0019229	0.000000	0.818182
0	5	0097746	0.000000	0.866667
0	5	0055074	0.000000	1.000000
0	5	0033135	0.000000	0.548387
0	5	0006898	0.000000	0.875000
0	5	0031396	0.000000	0.560000
0	5	0009628	0.000000	0.600000
0	5	0016192	0.000000	0.714286
0	5	0031623	0.000000	1.000000
0	5	0000149	0.000000	1.000000
0	5	0019899	0.000000	1.000000
0	5	0061134	0.000000	0.764706
0	5	0044432	0.000000	0.812500
0	5	0031903	0.000000	0.869565
0	5	0009314	0.000000	0.666667
0	5	0008016	0.000000	0.777778
0	5	0032413	0.000000	0.833333
0	5	0051259	0.000000	1.000000
0	5	0048869	0.000000	0.800000
0	5	0005488	0.000000	0.666667
0	5	0043112	0.000000	0.500000
0	5	0005515	0.000000	1.000000
0	5	0042493	0.000000	1.000000
0	5	0031953	0.000000	0.885714
0	5	0015918	0.000000	0.833333
0	5	0044444	0.000000	0.875000
0	5	0043267	0.000000	0.600000
0	5	0060544	0.000000	0.562500
0	5	0098857	0.000000	0.857143
0	5	0044425	0.000000	0.666667
0	5	0001936	0.000000	0.583333
0	5	0043393	0.000000	0.625000
0	5	0010649	0.000000	0.461538
0	5	0048514	0.000000	0.875000
0	5	0050732	0.000000	0.885714
0	5	0030177	0.000000	0.888889
0	5	0044093	0.000000	0.666667
0	5	0009611	0.000000	0.800000
0	5	0071214	0.000000	0.636364
0	5	0032101	0.000000	0.375000
0	5	0051258	0.000000	0.727273
0	5	0031410	0.000000	1.000000
0	5	0044444	0.000000	0.875000
0	5	0005488	0.000000	0.666667
0	5	0060538	0.000000	0.714286
0	5	0045806	0.000000	0.875000
0	5	0055092	0.000000	0.875000
0	5	0016323	0.000000	1.000000
0	5	0019899	0.000000	1.000000
0	5	0033483	0.000000	0.857143
0	5	0005575	0.000000	0.500000
0	5	0050999	0.000000	0.562500
0	5	0071944	0.000000	0.666667
0	5	0043207	0.000000	0.625000
0	5	0051651	0.000000	0.571429
0	5	0048732	0.000000	0.888889
0	5	0007165	0.000000	0.714286
0	5	0031294	0.000000	0.640000
0	5	0050896	0.000000	0.666667
0	5	0043409	0.000000	1.000000
0	5	0010035	0.000000	0.666667
0	5	0006950	0.000000	0.750000
0	5	0016020	0.000000	1.000000
0	5	0051336	0.000000	0.571429
0	5	0034123	0.000000	0.925926
0	5	0090101	0.000000	0.875000
0	5	0005488	0.000000	0.666667
0	5	0060306	0.000000	0.846154
0	5	0071359	0.000000	0.875000
0	5	0045121	0.000000	1.000000
0	5	0043066	0.000000	0.857143
0	5	0005515	0.000000	1.000000
0	5	0006875	0.000000	0.789474
0	5	0044854	0.000000	0.937500
0	5	0045428	0.000000	0.560000
0	5	0031960	0.000000	0.909091
0	5	0031112	0.000000	0.615385
0	5	0033135	0.000000	0.548387
0	5	0070372	0.000000	0.534884
0	5	0086103	0.000000	0.500000
0	5	1903596	0.000000	0.571429
0	5	0005575	0.000000	0.500000
0	5	0042391	0.000000	0.800000
0	5	1902533	0.000000	0.875000
0	5	0010468	0.000000	0.857143
0	5	0048771	0.000000	0.200000
0	5	0008285	0.000000	1.000000
0	5	0009968	0.000000	1.000000
0	5	0016021	0.000000	1.000000
0	5	0098588	0.000000	0.350000
0	5	0006639	0.000000	0.916667
0	5	1904893	0.000000	0.888889
0	5	0051179	0.000000	0.500000
0	5	0005515	0.000000	1.000000
0	5	0007204	0.000000	0.952381
0	5	0097708	0.000000	0.769231
0	5	0016192	0.000000	0.714286
0	5	0030001	0.000000	0.700000
0	5	0043066	0.000000	0.857143
0	5	0003674	0.000000	0.500000
0	5	0033554	0.000000	0.545455
0	5	0019899	0.000000	1.000000
0	5	0042509	0.000000	0.533333
0	5	0086004	0.000000	0.772727
0	5	0031667	0.000000	0.714286
0	5	0071363	0.000000	0.714286
0	5	0048646	0.000000	0.312500
0	5	0005515	0.000000	1.000000
0	5	0060491	0.000000	0.727273
0	5	0042221	0.000000	0.750000
0	5	0045177	0.000000	0.600000
0	5	0033554	0.000000	0.545455
0	5	2000147	0.000000	0.866667
0	5	0001933	0.000000	0.935484
0	5	0061337	0.000000	0.785714
0	5	0010876	0.000000	0.600000
0	5	0042127	0.000000	0.625000
0	5	0048522	0.000000	0.750000
0	5	0010468	0.000000	0.857143
0	5	1901979	0.000000	0.558824
0	5	0044424	0.000000	0.833333
0	5	0007589	0.000000	0.500000
0	5	0005515	0.000000	1.000000
0	5	0044444	0.000000	0.875000
0	5	0005575	0.000000	0.500000
0	5	0045892	0.000000	0.945946
0	5	0044424	0.000000	0.833333
0	5	0006096	0.000000	0.056075
0	5	0019899	0.000000	1.000000
0	5	0030100	0.000000	0.642857
0	5	0005912	0.000000	0.571429
0	5	0017048	0.000000	0.888889
0	5	0120025	0.000000	0.714286
0	5	0022607	0.000000	0.666667
0	5	0043434	0.000000	0.500000
0	5	0050768	0.000000	0.937500
0	5	0016020	0.000000	1.000000
0	5	0060090	0.000000	0.600000
0	5	0043228	0.000000	0.300000
0	5	0002486	0.000000	0.083333
0	5	0030510	0.000000	0.750000
0	5	0005515	0.000000	1.000000
0	5	0045596	0.000000	0.714286
0	5	1903321	0.000000	0.920000
0	5	0090257	0.000000	0.750000
0	5	0010565	0.000000	0.727273
0	5	0010648	0.000000	0.600000
0	5	0010647	0.000000	0.600000
0	5	0005587	0.000000	0.125000
0	5	0043903	0.000000	0.833333
0	5	0043405	0.000000	0.527273
0	5	0044444	0.000000	0.875000
0	5	0008016	0.000000	0.777778
0	5	0072507	0.000000	0.818182
0	5	0016020	0.000000	1.000000
0	5	0051240	0.000000	0.545455
0	5	0031099	0.000000	0.444444
0	5	0042776	0.000000	0.093023
0	5	0001936	0.000000	0.583333
0	5	0036293	0.000000	0.714286
0	5	0048524	0.000000	0.500000
0	5	0006996	0.000000	0.833333
0	5	0012505	0.000000	0.600000
0	5	0030667	0.000000	0.896552
0	5	0044854	0.000000	0.937500
0	5	0098916	0.000000	0.888889
0	5	0098589	0.000000	0.714286
0	5	0075509	0.000000	0.916667
0	5	0005575	0.000000	0.500000
0	5	1900180	0.000000	0.727273
0	5	0044424	0.000000	0.833333
0	5	0016021	0.000000	0.416667
0	5	0097708	0.000000	0.769231
0	5	0019900	0.000000	0.833333
0	5	0005198	0.000000	1.000000
0	5	0005515	0.000000	1.000000
0	5	0016192	0.000000	0.714286
0	5	0006996	0.000000	0.833333
0	5	0060159	0.000000	0.555556
0	5	0005515	0.000000	1.000000
0	5	0044444	0.000000	0.875000
0	5	0050680	0.000000	0.833333
0	5	0032869	0.000000	0.705882
0	5	0042127	0.000000	0.625000
0	5	0001934	0.000000	0.935484
0	5	0044444	0.000000	0.875000
0	5	0048869	0.000000	0.800000
0	5	0043228	0.000000	0.300000
0	5	0090101	0.000000	0.727273
0	5	0000149	0.000000	1.000000
0	5	0065003	0.000000	0.888889
0	5	0051345	0.000000	0.800000
0	5	0044464	0.000000	0.750000
0	5	0044428	0.000000	0.764706
0	5	0016192	0.000000	0.714286
0	5	0019899	0.000000	0.750000
0	5	0005575	0.000000	0.500000
0	5	0005575	0.000000	0.500000
0	5	0019866	0.000000	0.681818
0	5	0014904	0.000000	0.538462
0	5	0016020	0.000000	1.000000
0	5	0005488	0.000000	0.666667
0	5	0019897	0.000000	0.625000
0	5	0003674	0.000000	0.500000
0	5	0005924	0.000000	0.857143
0	5	0003674	0.000000	0.500000
0	5	0005886	0.000000	1.000000
0	5	0045121	0.000000	1.000000
0	5	0010961	0.000000	0.090909
0	5	0044794	0.000000	1.000000
0	5	0042796	0.000000	0.051282
0	5	0050780	0.000000	0.857143
0	5	0005488	0.000000	0.666667
0	5	0001936	0.000000	0.583333
0	5	0046983	0.000000	0.800000
0	5	0006094	0.000000	0.050000
0	5	0001934	0.000000	0.935484
0	5	0005515	0.000000	1.000000
0	5	0016043	0.000000	0.666667
0	5	0090174	0.000000	0.600000
0	5	0044444	0.000000	0.875000
0	5	0033692	0.000000	0.083333
0	5	0045120	0.000000	0.916667
0	5	0005515	0.000000	1.000000
0	5	0042802	0.000000	1.000000
0	5	0044427	0.000000	0.928571
0	5	0044427	0.000000	0.928571
0	5	0010629	0.000000	0.285714
0	5	0045120	0.000000	0.916667
0	5	0006950	0.000000	0.428571
0	5	0000781	0.000000	0.875000
0	5	0003674	0.000000	0.333333
0	5	0043227	0.000000	0.300000
0	5	0044427	0.000000	0.928571
0	5	0043232	0.000000	0.642857
0	5	0000775	0.000000	1.000000
0	5	0005515	0.000000	1.000000
0	5	0098687	0.000000	0.933333
0	5	0043101	0.000000	0.064516
0	5	0005515	0.000000	1.000000
0	5	0034739	0.000000	0.047619
0	5	0002572	0.000000	0.068966
0	5	0009303	0.000000	0.051282
0	5	0031519	0.000000	1.000000
0	5	0031981	0.000000	0.944444
0	5	0044427	0.000000	0.866667
0	5	0005488	0.000000	0.666667
0	5	0000785	0.000000	0.933333
0	5	0043227	0.000000	0.300000
0	5	0140034	0.000000	0.714286
0	5	0032991	0.000000	0.133333
0	5	0005488	0.000000	0.666667
0	5	0007275	0.000000	0.500000
0	5	0006357	0.000000	0.540541
0	5	0070175	0.000000	0.053571
0	5	0031638	0.000000	0.045455
0	5	0019933	0.000000	0.085106
0	5	0002862	0.000000	0.076923
0	5	0000785	0.000000	0.933333
0	5	0010714	0.000000	0.666667
0	5	0042127	0.000000	0.625000
0	5	0042393	0.000000	0.750000
0	5	0043231	0.000000	0.900000
0	5	0044428	0.000000	0.866667
0	5	1990234	0.000000	0.444444
0	5	0000785	0.000000	0.933333
0	5	0003723	0.000000	0.857143
0	5	0031519	0.000000	1.000000
0	5	0003674	0.000000	0.333333
0	5	0051054	0.000000	0.703704
0	5	0034614	0.000000	0.608696
0	5	0055106	0.000000	0.888889
0	5	0061512	0.000000	0.062500
0	5	0003327	0.000000	0.045455
0	5	0006357	0.000000	0.540541
0	5	0016567	0.000000	0.692308
0	5	0031981	0.000000	0.944444
0	5	0035318	0.000000	0.051948
0	5	0061198	0.000000	0.041667
0	5	0031739	0.000000	0.875000
0	5	0050806	0.000000	1.000000
0	5	0007165	0.000000	0.833333
0	5	0023056	0.000000	0.461538
0	5	0050806	0.000000	1.000000
0	5	0007186	0.000000	0.916667
0	5	0055123	0.000000	0.777778
0	5	0031644	0.000000	0.750000
0	5	0005575	0.000000	0.500000
0	5	0048513	0.000000	0.875000
0	5	0043227	0.000000	0.300000
0	5	0042277	0.000000	0.666667
0	5	0022600	0.000000	0.600000
0	5	0000165	0.000000	0.967742
0	5	0042698	0.000000	0.888889
0	5	0048522	0.000000	0.750000
0	5	0008528	0.000000	0.947368
0	5	0005488	0.000000	0.666667
0	5	0004450	0.000000	0.083333
0	5	0044464	0.000000	0.500000
0	5	0007610	0.000000	0.333333
0	5	0048520	0.000000	0.400000
0	5	0090277	0.000000	0.928571
0	5	0051480	0.000000	0.952381
0	5	0016020	0.000000	1.000000
0	5	0043434	0.000000	0.916667
0	5	0008219	0.000000	0.600000
0	5	0008150	0.000000	0.333333
0	5	0046903	0.000000	0.454545
0	5	0004517	0.000000	0.083333
0	5	0001653	0.000000	0.210526
0	5	0006007	0.000000	0.093023
0	5	0047134	0.000000	0.076923
0	5	0005634	0.000000	1.000000
0	5	0071371	0.000000	0.750000
0	5	0010564	0.000000	0.555556
0	5	0005488	0.000000	0.666667
0	5	0044424	0.000000	0.833333
0	5	2000112	0.000000	0.687500
0	5	1904029	0.000000	0.920000
0	5	0048513	0.000000	0.777778
0	5	0044428	0.000000	0.769231
0	5	0014070	0.000000	0.500000
0	5	0071375	0.000000	0.956522
0	5	0044464	0.000000	0.500000
0	5	0010628	0.000000	0.294118
0	5	0005515	0.000000	1.000000
0	5	0051726	0.000000	0.625000
0	5	0048839	0.000000	0.909091
0	5	0043231	0.000000	0.900000
0	5	0042127	0.000000	0.625000
0	5	0035690	0.000000	0.500000
0	5	0019899	0.000000	0.750000
0	5	0005634	0.000000	1.000000
0	5	0033554	0.000000	0.400000
0	5	0034614	0.000000	0.583333
0	5	0016301	0.000000	0.444444
0	5	0000079	0.000000	1.000000
0	5	0044839	0.000000	0.714286
0	5	0044770	0.000000	0.833333
0	5	0032355	0.000000	1.000000
0	5	0008284	0.000000	1.000000
0	5	0006468	0.000000	0.703704
0	5	0044424	0.000000	0.833333
0	5	0044424	0.000000	0.833333
0	5	0009987	0.000000	0.500000
0	5	0009725	0.000000	0.600000
0	5	0009725	0.000000	0.600000
0	5	0060089	0.000000	0.250000
0	5	0032870	0.000000	0.857143
0	5	0044828	0.000000	0.085714
0	5	0071363	0.000000	0.714286
0	5	0002553	0.000000	0.056338
0	5	0098915	0.000000	0.052632
0	5	0019534	0.000000	0.083333
0	5	0006464	0.000000	0.789474
0	5	0048522	0.000000	0.750000
0	5	0031100	0.000000	1.000000
0	5	0003674	0.000000	0.333333
0	5	1901992	0.000000	0.800000
0	5	0009725	0.000000	0.857143
0	5	1902554	0.000000	0.583333
0	5	0043231	0.000000	0.900000
0	5	1905114	0.000000	0.866667
0	5	0007165	0.000000	0.666667
0	5	1901992	0.000000	0.800000
0	5	0044444	0.000000	0.875000
0	5	0003674	0.000000	0.333333
0	5	0097472	0.000000	0.942857
0	5	0033273	0.000000	0.666667
0	5	0016310	0.000000	0.583333
0	5	0048869	0.000000	0.666667
0	5	0043296	0.000000	0.666667
0	5	0010038	0.000000	0.833333
0	5	0050789	0.000000	0.600000
0	5	0048513	0.000000	0.777778
0	5	0001932	0.000000	0.640000
0	5	0016773	0.000000	0.307692
0	5	0006950	0.000000	0.500000
0	5	0071900	0.000000	0.880000
0	5	0030856	0.000000	0.642857
0	5	0050673	0.000000	0.200000
0	5	0044424	0.000000	0.833333
0	5	0007346	0.000000	0.833333
0	5	0019887	0.000000	0.838710
0	5	0005488	0.000000	0.666667
0	5	0019899	0.000000	1.000000
0	5	0003006	0.000000	0.227273
0	5	0019900	0.000000	0.833333
0	5	0061008	0.000000	0.700000
0	5	0006357	0.000000	0.540541
0	5	0005515	0.000000	1.000000
0	5	0061377	0.000000	0.909091
0	5	0051384	0.000000	1.000000
0	5	1901990	0.000000	0.818182
0	5	0005575	0.000000	0.333333
0	5	0009987	0.000000	0.500000
0	5	0044773	0.000000	0.666667
0	5	0010038	0.000000	0.833333
0	5	0042127	0.000000	0.666667
0	5	0010033	0.000000	1.000000
0	5	0014070	0.000000	1.000000
0	5	0007589	0.000000	0.500000
0	5	0009987	0.000000	0.500000
0	5	0008284	0.000000	1.000000
0	5	0070887	0.000000	0.750000
0	5	0050896	0.000000	0.666667
0	5	0042221	0.000000	0.750000
0	5	0009719	0.000000	0.500000
0	5	0050679	0.000000	1.000000
0	5	0005515	0.000000	1.000000
0	5	0048545	0.000000	1.000000
0	5	0031981	0.000000	0.944444
0	5	0009636	0.000000	0.600000
0	5	0009416	0.000000	0.714286
0	5	0045787	0.000000	1.000000
0	5	0050896	0.000000	0.666667
0	5	0010033	0.000000	1.000000
0	5	0006626	0.000000	0.090909
0	5	0010948	0.000000	0.666667
0	5	0009314	0.000000	0.666667
0	5	0010035	0.000000	0.666667
0	5	0044772	0.000000	0.800000
0	5	0003712	0.000000	0.575758
0	5	0015172	0.000000	0.090909
0	5	1905059	0.000000	0.075949
0	5	0035721	0.000000	0.080000
0	5	0016538	0.000000	1.000000
0	5	0005488	0.000000	0.666667
0	5	0042221	0.000000	0.750000
0	5	0003677	0.000000	1.000000
0	5	0003674	0.000000	0.333333
0	5	0000079	0.000000	0.806452
0	5	1900363	0.000000	0.551724
0	5	0043231	0.000000	0.900000
0	5	0045893	0.000000	0.944444
0	5	0045893	0.000000	0.944444
0	5	0005515	0.000000	1.000000
0	5	0043232	0.000000	0.583333
0	5	0010468	0.000000	0.300000
0	5	0031981	0.000000	0.944444
0	5	0019899	0.000000	0.800000
0	5	0019908	0.000000	0.700000
0	5	0003676	0.000000	0.833333
0	5	0003723	0.000000	0.857143
0	5	0019900	0.000000	0.833333
0	5	0006464	0.000000	0.789474
0	5	0014005	0.000000	0.044444
0	5	0003723	0.000000	0.857143
0	5	0032983	0.000000	0.090909
0	5	0033327	0.000000	0.051282
0	5	0030252	0.000000	0.050000
0	5	0002763	0.000000	0.920000
0	5	2000147	0.000000	0.866667
0	5	0030097	0.000000	0.733333
0	5	0070838	0.000000	0.900000
0	5	0023052	0.000000	0.400000
0	5	0035556	0.000000	0.846154
0	5	0045088	0.000000	0.600000
0	5	0030500	0.000000	0.600000
0	5	0016477	0.000000	0.500000
0	5	0006874	0.000000	1.000000
0	5	0044464	0.000000	0.500000
0	5	0005515	0.000000	1.000000
0	5	0044297	0.000000	0.571429
0	5	1990869	0.000000	0.571429
0	5	0070372	0.000000	0.534884
0	5	0044464	0.000000	0.500000
0	5	0019957	0.000000	1.000000
0	5	0060326	0.000000	1.000000
0	5	0006875	0.000000	0.789474
0	5	0006950	0.000000	0.600000
0	5	0001637	0.000000	0.593750
0	5	0048856	0.000000	0.214286
0	5	0001637	0.000000	0.593750
0	5	0010468	0.000000	0.600000
0	5	0016192	0.000000	0.555556
0	5	0004629	0.000000	0.900000
0	5	0050896	0.000000	0.500000
0	5	0019956	0.000000	1.000000
0	5	0005488	0.000000	0.666667
0	5	0042221	0.000000	0.428571
0	5	0007283	0.000000	0.083333
0	5	0043270	0.000000	0.750000
0	5	0042711	0.000000	0.090909
0	5	0001661	0.000000	0.086957
0	5	0019957	0.000000	1.000000
0	5	0044459	0.000000	0.750000
0	5	0071677	0.000000	0.714286
0	5	0046340	0.000000	0.083333
0	5	0006950	0.000000	0.600000
0	5	0006909	0.000000	0.857143
0	5	0016021	0.000000	0.416667
0	5	0006952	0.000000	0.800000
0	5	0042108	0.000000	0.828571
0	5	0032663	0.000000	0.714286
0	5	0051251	0.000000	0.636364
0	5	0019957	0.000000	1.000000
0	5	0048646	0.000000	0.312500
0	5	0019956	0.000000	1.000000
0	5	0009611	0.000000	0.571429
0	5	0090264	0.000000	0.600000
0	5	0005515	0.000000	1.000000
0	5	0050921	0.000000	0.470588
0	5	0032874	0.000000	0.959184
0	5	0009987	0.000000	0.333333
0	5	0003674	0.000000	0.333333
0	5	0090594	0.000000	1.000000
0	5	0002827	0.000000	1.000000
0	5	0009893	0.000000	0.545455
0	5	0007600	0.000000	0.833333
0	5	2000471	0.000000	0.900000
0	5	2000145	0.000000	0.888889
0	5	0050896	0.000000	0.500000
0	5	0006955	0.000000	1.000000
0	5	0019932	0.000000	0.923077
0	5	0044297	0.000000	0.571429
0	5	0019956	0.000000	1.000000
0	5	0002690	0.000000	0.870968
0	5	0042102	0.000000	0.888889
0	5	2000409	0.000000	0.931034
0	5	0005515	0.000000	1.000000
0	5	0001894	0.000000	0.800000
0	5	0004950	0.000000	0.969697
0	5	1903236	0.000000	0.548387
0	5	0032501	0.000000	0.500000
0	5	0019956	0.000000	1.000000
0	5	0045123	0.000000	0.785714
0	5	0002693	0.000000	0.840000
0	5	0006875	0.000000	0.789474
0	5	0032680	0.000000	0.625000
0	5	0016477	0.000000	0.666667
0	5	0002825	0.000000	0.562500
0	5	0097529	0.000000	0.916667
0	5	0071674	0.000000	0.785714
0	5	0001817	0.000000	0.833333
0	5	2000181	0.000000	0.866667
0	5	0036293	0.000000	0.714286
0	5	0042221	0.000000	0.428571
0	5	0044464	0.000000	0.500000
0	5	1990869	0.000000	0.571429
0	5	0098609	0.000000	0.666667
0	5	0031347	0.000000	0.750000
0	5	0002376	0.000000	0.500000
0	5	0097458	0.000000	0.571429
0	5	0002887	0.000000	0.333333
0	5	0071345	0.000000	0.555556
0	5	0001819	0.000000	0.800000
0	5	0006950	0.000000	0.600000
0	5	0010818	0.000000	0.920000
0	5	0120038	0.000000	0.583333
0	5	0016020	0.000000	0.333333
0	5	2000406	0.000000	0.920000
0	5	0001780	0.000000	0.750000
0	5	0042802	0.000000	0.750000
0	5	0004004	0.000000	0.055556
0	5	0043005	0.000000	0.583333
0	5	0006874	0.000000	1.000000
0	5	0007165	0.000000	0.909091
0	5	0044459	0.000000	0.750000
0	5	0050863	0.000000	0.529412
0	5	0002828	0.000000	0.583333
0	5	0044444	0.000000	0.875000
0	5	0019956	0.000000	1.000000
0	5	0006429	0.000000	0.042553
0	5	0044424	0.000000	0.833333
0	5	0070890	0.000000	0.062500
0	5	0050806	0.000000	0.866667
0	5	0010819	0.000000	0.542857
0	5	0002718	0.000000	0.647059
0	5	0048513	0.000000	0.636364
0	5	0000448	0.000000	0.048780
0	5	0032103	0.000000	0.615385
0	5	0050896	0.000000	0.500000
0	5	0004823	0.000000	0.083333
0	5	0016477	0.000000	0.500000
0	5	0016477	0.000000	0.500000
0	5	0019956	0.000000	1.000000
0	5	0001637	0.000000	0.575758
0	5	0050926	0.000000	0.571429
0	5	0050896	0.000000	0.500000
0	5	0098552	0.000000	0.363636
0	5	0006952	0.000000	0.800000
0	5	0035556	0.000000	0.846154
0	5	0042221	0.000000	0.750000
0	5	0043207	0.000000	0.625000
0	5	0042221	0.000000	0.750000
0	5	0006874	0.000000	0.904762
0	5	0002376	0.000000	0.500000
0	5	0019955	0.000000	0.800000
0	5	0065008	0.000000	0.600000
0	5	0097458	0.000000	0.571429
0	5	0043142	0.000000	0.066667
0	5	0042073	0.000000	0.085106
0	5	0015035	0.000000	0.083333
0	5	0043231	0.000000	0.900000
0	5	0046872	0.000000	0.714286
0	5	0098869	0.000000	0.379310
0	5	0008047	0.000000	0.500000
0	5	0043227	0.000000	0.300000
0	5	1901296	0.000000	0.051724
0	5	0005488	0.000000	0.500000
0	5	0032501	0.000000	0.250000
0	5	0065008	0.000000	0.600000
0	5	0009893	0.000000	0.500000
0	5	0006950	0.000000	0.750000
0	5	0044424	0.000000	0.833333
0	5	0016721	0.000000	0.194444
0	5	0044429	0.000000	0.652174
0	5	0006689	0.000000	0.068966
0	5	0043653	0.000000	0.071429
0	5	0006511	0.000000	0.080000
0	5	0051234	0.000000	0.600000
0	5	0099513	0.000000	0.894737
0	5	0005575	0.000000	0.333333
0	5	0044444	0.000000	0.875000
0	5	0090670	0.000000	0.857143
0	5	0003674	0.000000	0.200000
0	5	1904872	0.000000	0.714286
0	5	0065008	0.000000	0.600000
0	5	0044389	0.000000	0.833333
0	5	0044445	0.000000	0.888889
0	5	0044464	0.000000	0.750000
0	5	0044464	0.000000	0.750000
0	5	0065003	0.000000	0.800000
0	5	1904358	0.000000	0.731707
0	5	0070203	0.000000	0.687500
0	5	0009988	0.000000	0.307692
0	5	0051972	0.000000	0.555556
0	5	0061077	0.000000	0.571429
0	5	0051089	0.000000	0.062500
0	5	0035054	0.000000	0.058824
0	5	0071380	0.000000	0.064516
0	5	0032354	0.000000	0.083333
0	5	0044464	0.000000	0.750000
0	5	0032210	0.000000	0.560976
0	5	0044464	0.000000	0.750000
0	5	0099513	0.000000	0.894737
0	5	0065003	0.000000	0.888889
0	5	0005488	0.000000	0.666667
0	5	0032991	0.000000	0.666667
0	5	0005575	0.000000	0.333333
0	5	0006486	0.000000	0.057143
0	5	0044444	0.000000	0.875000
0	5	0051234	0.000000	0.600000
0	5	0065008	0.000000	0.600000
0	5	0035036	0.000000	0.923077
0	5	0055008	0.000000	0.038462
0	5	0044445	0.000000	0.888889
0	5	0000289	0.000000	0.064935
0	5	1904816	0.000000	0.687500
0	5	0060443	0.000000	0.058824
0	5	0006810	0.000000	0.800000
0	5	0005488	0.000000	0.666667
0	5	0005575	0.000000	0.333333
0	5	0032210	0.000000	0.560976
0	5	0048518	0.000000	0.571429
0	5	0035036	0.000000	0.923077
0	5	0070203	0.000000	0.687500
0	5	0044430	0.000000	0.812500
0	5	0044428	0.000000	0.722222
0	5	0032991	0.000000	0.666667
0	5	0015630	0.000000	0.687500
0	5	0044424	0.000000	0.625000
0	5	0021813	0.000000	0.047619
0	5	0044445	0.000000	0.888889
0	5	0090685	0.000000	0.714286
0	5	0031647	0.000000	0.800000
0	5	0006591	0.000000	0.076923
0	5	0051972	0.000000	0.555556
0	5	0045590	0.000000	0.069767
0	5	0000303	0.000000	0.071429
0	5	0044444	0.000000	0.875000
0	5	0003729	0.000000	0.875000
0	5	0009988	0.000000	0.307692
0	5	0101031	0.000000	0.250000
0	5	0003729	0.000000	0.875000
0	5	1904358	0.000000	0.731707
0	5	0015631	0.000000	0.833333
0	5	0051234	0.000000	0.600000
0	5	0044464	0.000000	0.750000
0	5	0044464	0.000000	0.750000
0	5	0005515	0.000000	1.000000
0	5	0005815	0.000000	0.937500
0	5	0070203	0.000000	0.687500
0	5	0043232	0.000000	0.562500
0	5	0003674	0.000000	0.333333
0	5	0016201	0.000000	0.083333
0	5	0065008	0.000000	0.600000
0	5	1903384	0.000000	0.041237
0	5	0099513	0.000000	0.894737
0	5	1901907	0.000000	0.036364
0	5	0098711	0.000000	0.095238
0	5	0099513	0.000000	0.894737
0	5	1904358	0.000000	0.731707
0	5	0009988	0.000000	0.307692
0	5	0030141	0.000000	0.888889
0	5	0003674	0.000000	0.333333
0	5	0044445	0.000000	0.888889
0	5	0070203	0.000000	0.687500
0	5	0044444	0.000000	0.875000
0	5	0005575	0.000000	0.333333
0	5	0001829	0.000000	0.071429
0	5	0006810	0.000000	0.800000
0	5	0032991	0.000000	0.666667
0	5	0019904	0.000000	0.800000
0	5	0048705	0.000000	0.066667
0	5	0045653	0.000000	0.088235
0	5	0006464	0.000000	0.076923
0	5	0031647	0.000000	0.800000
0	5	0051234	0.000000	0.600000
0	5	0035036	0.000000	0.923077
0	5	0015630	0.000000	0.578947
0	5	0005515	0.000000	1.000000
0	5	0032210	0.000000	0.560976
0	5	0003674	0.000000	0.333333
0	5	0070203	0.000000	0.687500
0	5	0031647	0.000000	0.800000
0	5	0021693	0.000000	0.035714
0	5	0021943	0.000000	0.058824
0	5	0004705	0.000000	0.049180
0	5	0043231	0.000000	0.750000
0	5	0044445	0.000000	0.750000
0	5	0005513	0.000000	0.076923
0	5	0044464	0.000000	0.750000
0	5	0042129	0.000000	0.560000
0	5	0005488	0.000000	0.666667
0	5	0098552	0.000000	0.363636
0	5	0005575	0.000000	0.250000
0	5	0003823	0.000000	0.600000
0	5	0032743	0.000000	0.303030
0	5	0042277	0.000000	0.666667
0	5	0045061	0.000000	0.923077
0	5	0031410	0.000000	0.812500
0	5	0002376	0.000000	0.666667
0	5	0033083	0.000000	0.600000
0	5	0043030	0.000000	0.571429
0	5	0043231	0.000000	0.692308
0	5	0019884	0.000000	0.750000
0	5	0005488	0.000000	0.666667
0	5	0044464	0.000000	0.750000
0	5	0002682	0.000000	0.666667
0	5	0044464	0.000000	0.750000
0	5	0030217	0.000000	0.875000
0	5	0000323	0.000000	0.928571
0	5	0002376	0.000000	0.666667
0	5	0032753	0.000000	0.303030
0	5	0001914	0.000000	0.535714
0	5	0005515	0.000000	1.000000
0	5	0003823	0.000000	0.600000
0	5	0051205	0.000000	0.055556
0	5	0003823	0.000000	0.600000
0	5	0032729	0.000000	0.303030
0	5	0046635	0.000000	0.923077
0	5	0005575	0.000000	0.250000
0	5	0006471	0.000000	0.055556
0	5	0031410	0.000000	0.812500
0	5	0005102	0.000000	0.750000
0	5	0019883	0.000000	0.750000
0	5	0017056	0.000000	0.071429
0	5	0051136	0.000000	0.607143
0	5	1901907	0.000000	0.030303
0	5	0003823	0.000000	0.500000
0	5	0005575	0.000000	0.250000
0	5	0044464	0.000000	0.500000
0	5	0042277	0.000000	0.666667
0	5	0001912	0.000000	0.285714
0	5	0019883	0.000000	0.571429
0	5	0098552	0.000000	0.363636
0	5	0050896	0.000000	0.500000
0	5	0019884	0.000000	0.571429
0	5	0060734	0.000000	0.074074
0	5	0030882	0.000000	0.833333
0	5	0046459	0.000000	0.055556
0	5	0061133	0.000000	0.063492
0	5	0008387	0.000000	0.076923
0	5	0098552	0.000000	0.375000
0	5	0031225	0.000000	0.416667
0	5	0050715	0.000000	0.878788
0	5	0005575	0.000000	0.500000
0	5	0019900	0.000000	0.833333
0	5	0098609	0.000000	1.000000
0	5	0005515	0.000000	1.000000
0	5	0032680	0.000000	0.583333
0	5	0005102	0.000000	1.000000
0	5	0044464	0.000000	0.750000
0	5	0032757	0.000000	0.571429
0	5	0005488	0.000000	0.666667
0	5	0005515	0.000000	1.000000
0	5	0005575	0.000000	0.500000
0	5	0045321	0.000000	0.714286
0	5	0042802	0.000000	0.750000
0	5	0005575	0.000000	0.500000
0	5	0007155	0.000000	0.750000
0	5	0098589	0.000000	0.714286
0	5	0044459	0.000000	0.727273
0	5	0035092	0.000000	0.052632
0	5	0000398	0.000000	0.071429
0	5	0030202	0.000000	0.090909
0	5	0097115	0.000000	0.055556
0	5	0050896	0.000000	0.500000
0	5	0014066	0.000000	0.555556
0	5	0060089	0.000000	0.500000
0	5	0010468	0.000000	0.600000
0	5	0098857	0.000000	0.857143
0	5	0006357	0.000000	0.555556
0	5	0035591	0.000000	0.857143
0	5	0098552	0.000000	0.375000
0	5	0045321	0.000000	0.714286
0	5	0010605	0.000000	0.800000
0	5	0032653	0.000000	0.600000
0	5	0032743	0.000000	0.666667
0	5	0045931	0.000000	0.500000
0	5	0016020	0.000000	0.333333
0	5	0050671	0.000000	0.687500
0	5	0046635	0.000000	0.814815
0	5	0001819	0.000000	0.800000
0	5	0007165	0.000000	0.714286
0	5	0048302	0.000000	0.532258
0	5	0030217	0.000000	0.954545
0	5	0050851	0.000000	0.961538
0	5	0046983	0.000000	0.666667
0	5	0044464	0.000000	0.750000
0	5	0045619	0.000000	0.833333
0	5	0051896	0.000000	0.555556
0	5	0045061	0.000000	0.923077
0	5	0090116	0.000000	0.066667
0	5	0044425	0.000000	0.428571
0	5	0005515	0.000000	0.600000
0	5	0019899	0.000000	0.800000
0	5	0050973	0.000000	0.090909
0	5	0002861	0.000000	0.578947
0	5	0005575	0.000000	0.333333
0	5	0042543	0.000000	0.054054
0	5	0019852	0.000000	0.090909
0	5	0050870	0.000000	0.880000
0	5	0051133	0.000000	0.423077
0	5	0046907	0.000000	0.363636
0	5	0043271	0.000000	0.473684
0	5	0003674	0.000000	0.333333
0	5	0050765	0.000000	0.550000
0	5	0005543	0.000000	0.857143
0	5	0050855	0.000000	0.846154
0	5	0005543	0.000000	0.857143
0	5	1902566	0.000000	0.571429
0	5	0050732	0.000000	0.704545
0	5	0002695	0.000000	0.857143
0	5	0034122	0.000000	0.916667
0	5	0009966	0.000000	0.666667
0	5	0005488	0.000000	0.666667
0	5	0016192	0.000000	0.625000
0	5	2000416	0.000000	0.571429
0	5	0060940	0.000000	0.038961
0	5	0002698	0.000000	0.375000
0	5	0044464	0.000000	0.500000
0	5	0043409	0.000000	0.745455
0	5	0002887	0.000000	0.300000
0	5	0010922	0.000000	0.615385
0	5	0048145	0.000000	0.600000
0	5	0005575	0.000000	0.500000
0	5	0050672	0.000000	0.846154
0	5	0030032	0.000000	0.052632
0	5	0060741	0.000000	0.034483
0	5	0019858	0.000000	0.038462
0	5	0005515	0.000000	1.000000
0	5	0042110	0.000000	0.333333
0	5	0043368	0.000000	0.913043
0	5	0005488	0.000000	0.666667
0	5	0065003	0.000000	0.800000
0	5	0042981	0.000000	0.777778
0	5	0045184	0.000000	0.500000
0	5	0042802	0.000000	0.750000
0	5	0007165	0.000000	0.909091
0	5	0098802	0.000000	0.866667
0	5	0098552	0.000000	0.363636
0	5	0060089	0.000000	0.500000
0	5	0035744	0.000000	0.083333
0	5	0004860	0.000000	0.076923
0	5	0008150	0.000000	0.333333
0	5	0016165	0.000000	0.083333
0	5	0018105	0.000000	0.086957
0	5	0044425	0.000000	0.428571
0	5	1902533	0.000000	0.888889
0	5	0002821	0.000000	0.800000
0	5	0046596	0.000000	0.615385
0	5	0005515	0.000000	1.000000
0	5	0019048	0.000000	0.769231
0	5	0043408	0.000000	0.536585
0	5	0050848	0.000000	0.555556
0	5	0031226	0.000000	0.833333
0	5	0071345	0.000000	0.833333
0	5	0001934	0.000000	1.000000
0	5	0005515	0.000000	1.000000
0	5	0043269	0.000000	0.750000
0	5	0004896	0.000000	0.958333
0	5	0098857	0.000000	0.857143
0	5	0031401	0.000000	0.724138
0	5	0044432	0.000000	0.800000
0	5	0050671	0.000000	0.687500
0	5	0007165	0.000000	0.909091
0	5	0050730	0.000000	0.548387
0	5	0046983	0.000000	0.750000
0	5	0002763	0.000000	0.920000
0	5	0005515	0.000000	1.000000
0	5	0003674	0.000000	0.333333
0	5	0002376	0.000000	0.285714
0	5	0019900	0.000000	0.833333
0	5	0005488	0.000000	0.666667
0	5	0051651	0.000000	0.571429
0	5	0051249	0.000000	0.888889
0	5	0008150	0.000000	0.333333
0	5	0046649	0.000000	0.857143
0	5	0042287	0.000000	0.833333
0	5	0019221	0.000000	0.857143
0	5	0014070	0.000000	0.500000
0	5	0006355	0.000000	0.558824
0	5	0019900	0.000000	0.833333
0	5	0051251	0.000000	0.636364
0	5	0030098	0.000000	0.904762
0	5	0046914	0.000000	0.857143
0	5	0019955	0.000000	0.800000
0	5	0042742	0.000000	0.923077
0	5	0043410	0.000000	1.000000
0	5	0007204	0.000000	0.583333
0	5	0042327	0.000000	0.666667
0	5	0044464	0.000000	0.750000
0	5	0014070	0.000000	0.500000
0	5	0005575	0.000000	0.250000
0	5	0098552	0.000000	0.375000
0	5	0052929	0.000000	0.083333
0	5	0006635	0.000000	0.058824
0	5	0008481	0.000000	0.076923
0	5	0032543	0.000000	0.060606
0	5	0042129	0.000000	0.437500
0	5	0014070	0.000000	0.444444
0	5	0010468	0.000000	0.600000
0	5	0050794	0.000000	0.400000
0	5	0032673	0.000000	0.600000
0	5	0044464	0.000000	0.750000
0	5	0030098	0.000000	0.904762
0	5	0050708	0.000000	0.736842
0	5	0044093	0.000000	0.166667
0	5	0042113	0.000000	0.583333
0	5	0000187	0.000000	0.575758
0	5	0044459	0.000000	0.727273
0	5	0050671	0.000000	0.846154
0	5	2000351	0.000000	0.562500
0	5	1902107	0.000000	0.904762
0	5	0045346	0.000000	0.571429
0	5	0009306	0.000000	0.809524
0	5	0006952	0.000000	0.800000
0	5	0002836	0.000000	0.625000
0	5	0005126	0.000000	0.714286
0	5	0002521	0.000000	0.937500
0	5	0001819	0.000000	0.800000
0	5	0005575	0.000000	0.250000
0	5	0007596	0.000000	0.800000
0	5	0004485	0.000000	0.083333
0	5	0032653	0.000000	0.600000
0	5	0032048	0.000000	0.096774
0	5	0071345	0.000000	0.833333
0	5	0005575	0.000000	0.250000
0	5	0044464	0.000000	0.750000
0	5	0043682	0.000000	0.063492
0	5	0042981	0.000000	0.583333
0	5	0010243	0.000000	0.750000
0	5	0032649	0.000000	0.600000
0	5	0002204	0.000000	0.826923
0	5	0004053	0.000000	0.083333
0	5	1901797	0.000000	0.750000
0	5	0044464	0.000000	0.750000
0	5	1902230	0.000000	0.842105
0	5	0002828	0.000000	0.583333
0	5	0008150	0.000000	0.500000
0	5	0016021	0.000000	1.000000
0	5	0031349	0.000000	0.600000
0	5	0031410	0.000000	0.812500
0	5	0005770	0.000000	1.000000
0	5	0044464	0.000000	0.750000
0	5	0003674	0.000000	0.333333
0	5	0005515	0.000000	1.000000
0	5	0005515	0.000000	1.000000
0	5	0045621	0.000000	0.729730
0	5	0001959	0.000000	0.555556
0	5	0001934	0.000000	1.000000
0	5	0043549	0.000000	0.541667
0	5	0042277	0.000000	0.800000
0	5	0044444	0.000000	0.583333
0	5	0043122	0.000000	0.555556
0	5	0046907	0.000000	0.388889
0	5	0045620	0.000000	0.729730
0	5	0050778	0.000000	0.833333
0	5	0043383	0.000000	0.884615
0	5	0071624	0.000000	0.878788
0	5	0000323	0.000000	0.928571
0	5	0042611	0.000000	0.923077
0	5	0006355	0.000000	0.558824
0	5	0001934	0.000000	1.000000
0	5	1903902	0.000000	0.846154
0	5	0051084	0.000000	0.714286
0	5	0043933	0.000000	0.625000
0	5	0023023	0.000000	0.800000
0	5	0032147	0.000000	0.725000
0	5	0002495	0.000000	0.666667
0	5	0044425	0.000000	0.600000
0	5	0042287	0.000000	0.833333
0	5	0051291	0.000000	0.833333
0	5	0006693	0.000000	0.575758
0	5	0043231	0.000000	0.750000
0	5	0002683	0.000000	0.333333
0	5	0061081	0.000000	0.913043
0	5	0031401	0.000000	0.724138
0	5	0045655	0.000000	0.560000
0	5	0006950	0.000000	0.750000
0	5	0006457	0.000000	0.600000
0	5	0002449	0.000000	0.454545
0	5	0005102	0.000000	0.800000
0	5	0032722	0.000000	0.833333
0	5	0043069	0.000000	0.833333
0	5	0014829	0.000000	0.076923
0	5	0043410	0.000000	1.000000
0	5	0030899	0.000000	0.083333
0	5	0005488	0.000000	0.666667
0	5	0032991	0.000000	0.666667
0	5	0098552	0.000000	0.500000
0	5	0050671	0.000000	0.846154
0	5	0019221	0.000000	0.947368
0	5	0051048	0.000000	0.750000
0	5	0032991	0.000000	0.666667
0	5	0019221	0.000000	0.947368
0	5	0023026	0.000000	1.000000
0	5	0043231	0.000000	0.750000
0	5	0050794	0.000000	0.400000
0	5	0002579	0.000000	0.800000
0	5	0008284	0.000000	0.800000
0	5	0008150	0.000000	0.500000
0	5	0045061	0.000000	0.923077
0	5	0046970	0.000000	0.090909
0	5	0052929	0.000000	0.083333
0	5	0050896	0.000000	0.500000
0	5	0031226	0.000000	0.833333
0	5	0045893	0.000000	0.944444
0	5	1903561	0.000000	0.800000
0	5	0044425	0.000000	0.666667
0	5	0043406	0.000000	0.964912
0	5	0045177	0.000000	0.363636
0	5	0043227	0.000000	0.750000
0	5	0065008	0.000000	0.750000
0	5	0042127	0.000000	1.000000
0	5	0031224	0.000000	0.800000
0	5	0006898	0.000000	0.500000
0	5	0005575	0.000000	0.500000
0	5	0040012	0.000000	0.600000
0	5	0071910	0.000000	0.055556
0	5	0009987	0.000000	0.200000
0	5	0005102	0.000000	0.800000
0	5	0050671	0.000000	0.846154
0	5	0005515	0.000000	1.000000
0	5	0071402	0.000000	0.416667
0	5	0006959	0.000000	0.384615
0	5	0065007	0.000000	0.500000
0	5	0050794	0.000000	0.800000
0	5	0045927	0.000000	0.666667
0	5	0033036	0.000000	0.750000
0	5	0016020	0.000000	1.000000
0	5	0043178	0.000000	0.444444
0	5	0140272	0.000000	0.500000
0	5	0033365	0.000000	0.800000
0	5	0003674	0.000000	0.333333
0	5	1990778	0.000000	0.800000
0	5	0043126	0.000000	0.545455
0	5	0015269	0.000000	0.085106
0	5	0001837	0.000000	0.086957
0	5	1903364	0.000000	0.931034
0	5	0050730	0.000000	0.548387
0	5	0030046	0.000000	0.083333
0	5	0009615	0.000000	0.571429
0	5	0002449	0.000000	0.500000
0	5	0042802	0.000000	0.750000
0	5	0030217	0.000000	0.954545
0	5	0045121	0.000000	0.500000
0	5	0098552	0.000000	0.363636
0	5	0019899	0.000000	0.750000
0	5	0050848	0.000000	0.555556
0	5	0005575	0.000000	0.250000
0	5	0009987	0.000000	0.285714
0	5	0004057	0.000000	0.048780
0	5	0005488	0.000000	0.666667
0	5	0006950	0.000000	0.600000
0	5	0046649	0.000000	0.857143
0	5	1900535	0.000000	0.062500
0	5	0008417	0.000000	0.083333
0	5	0034739	0.000000	0.047619
0	5	0016020	0.000000	1.000000
0	5	0022610	0.000000	0.666667
0	5	0022414	0.000000	0.375000
0	5	0007417	0.000000	0.727273
0	5	0005488	0.000000	0.666667
0	5	0048523	0.000000	0.750000
0	5	0022414	0.000000	0.375000
0	5	0009415	0.000000	0.800000
0	5	0045177	0.000000	0.600000
0	5	0044459	0.000000	0.750000
0	5	1903561	0.000000	0.800000
0	5	0034111	0.000000	0.428571
0	5	0044877	0.000000	0.500000
0	5	0009987	0.000000	0.250000
0	5	0005575	0.000000	0.500000
0	5	0048709	0.000000	0.833333
0	5	0045026	0.000000	0.388889
0	5	0005575	0.000000	0.500000
0	5	0048523	0.000000	0.750000
0	5	0006898	0.000000	0.500000
0	5	0016021	0.000000	0.416667
0	5	0010927	0.000000	0.500000
0	5	0016589	0.000000	0.093750
0	5	0015269	0.000000	0.085106
0	5	0055094	0.000000	0.666667
0	5	0052929	0.000000	0.083333
0	5	0046061	0.000000	0.065789
0	5	0051262	0.000000	0.833333
0	5	0006140	0.000000	0.565217
0	5	0042802	0.000000	1.000000
0	5	0016814	0.000000	0.125000
0	5	0014070	0.000000	0.333333
0	5	0005515	0.000000	0.750000
0	5	0071216	0.000000	0.600000
0	5	0045926	0.000000	0.545455
0	5	0046914	0.000000	0.857143
0	5	0097159	0.000000	0.428571
0	5	0003162	0.000000	0.041667
0	5	0006216	0.000000	0.976744
0	5	0044424	0.000000	0.625000
0	5	0021557	0.000000	0.043478
0	5	0072172	0.000000	0.019608
0	5	0060048	0.000000	0.050000
0	5	0044430	0.000000	0.812500
0	5	1901992	0.000000	0.800000
0	5	0007127	0.000000	0.592593
0	5	0044430	0.000000	0.812500
0	5	0001934	0.000000	0.743590
0	5	0019900	0.000000	0.833333
0	5	0043231	0.000000	0.900000
0	5	0022412	0.000000	0.259259
0	5	0009987	0.000000	0.500000
0	5	0045787	0.000000	0.800000
0	5	0051781	0.000000	0.571429
0	5	0044424	0.000000	0.833333
0	5	0110030	0.000000	0.545455
0	5	0044839	0.000000	0.600000
0	5	0032493	0.000000	0.066667
0	5	0034362	0.000000	0.071429
0	5	0016310	0.000000	0.368421
0	5	0016082	0.000000	0.057143
0	5	0002457	0.000000	0.066667
0	5	0004721	0.000000	0.931034
0	5	0035010	0.000000	1.000000
0	5	0007275	0.000000	0.625000
0	5	0007015	0.000000	1.000000
0	5	0007163	0.000000	1.000000
0	5	0051823	0.000000	0.727273
0	5	0007178	0.000000	0.800000
0	5	0002066	0.000000	0.464286
0	5	0030031	0.000000	1.000000
0	5	0019901	0.000000	1.000000
0	5	0008150	0.000000	0.333333
0	5	0019900	0.000000	0.833333
0	5	0005515	0.000000	1.000000
0	5	0048646	0.000000	0.625000
0	5	0007010	0.000000	0.750000
0	5	0051647	0.000000	1.000000
0	5	0031503	0.000000	0.500000
0	5	0010970	0.000000	0.823529
0	5	0007167	0.000000	0.857143
0	5	0014706	0.000000	0.428571
0	5	0007163	0.000000	1.000000
0	5	0044464	0.000000	0.750000
0	5	0007265	0.000000	0.928571
0	5	0050807	0.000000	0.800000
0	5	0016192	0.000000	1.000000
0	5	0099503	0.000000	0.875000
0	5	0003015	0.000000	0.714286
0	5	0005575	0.000000	0.333333
0	5	0010591	0.000000	0.600000
0	5	0031252	0.000000	0.600000
0	5	0120025	0.000000	0.833333
0	5	0003014	0.000000	0.666667
0	5	0016192	0.000000	1.000000
0	5	0030036	0.000000	1.000000
0	5	0007424	0.000000	0.454545
0	5	0006275	0.000000	0.571429
0	5	0043408	0.000000	0.536585
0	5	0008154	0.000000	0.909091
0	5	0051403	0.000000	0.971429
0	5	0007265	0.000000	0.928571
0	5	0050679	0.000000	0.500000
0	5	0032561	0.000000	0.619048
0	5	0043393	0.000000	0.833333
0	5	0098588	0.000000	0.350000
0	5	0031410	0.000000	0.866667
0	5	0051649	0.000000	0.555556
0	5	0048638	0.000000	0.333333
0	5	0032970	0.000000	0.555556
0	5	0035162	0.000000	0.636364
0	5	0007346	0.000000	0.545455
0	5	0022610	0.000000	0.500000
0	5	0010256	0.000000	0.714286
0	5	0048646	0.000000	0.625000
0	5	0030427	0.000000	0.600000
0	5	0061041	0.000000	0.636364
0	5	0007268	0.000000	0.900000
0	5	0005515	0.000000	1.000000
0	5	0034284	0.000000	0.777778
0	5	0051234	0.000000	0.600000
0	5	0048667	0.000000	0.709677
0	5	0016192	0.000000	1.000000
0	5	0002376	0.000000	0.500000
0	5	0051489	0.000000	0.611111
0	5	0005575	0.000000	0.333333
0	5	0005575	0.000000	0.333333
0	5	0043231	0.000000	0.900000
0	5	0008104	0.000000	0.571429
0	5	0072657	0.000000	0.875000
0	5	0016043	0.000000	0.666667
0	5	0044459	0.000000	0.800000
0	5	0061245	0.000000	0.800000
0	5	0016331	0.000000	0.812500
0	5	0016358	0.000000	0.952381
0	5	0017111	0.000000	0.875000
0	5	0051641	0.000000	0.600000
0	5	0005575	0.000000	0.333333
0	5	0006950	0.000000	0.750000
0	5	0120025	0.000000	0.833333
0	5	0048666	0.000000	0.750000
0	5	0030865	0.000000	0.700000
0	5	0031175	0.000000	1.000000
0	5	1903530	0.000000	0.800000
0	5	0010975	0.000000	0.870968
0	5	0071345	0.000000	0.588235
0	5	0030030	0.000000	0.625000
0	5	0042067	0.000000	0.931034
0	5	0048515	0.000000	0.826087
0	5	0031175	0.000000	1.000000
0	5	0008104	0.000000	0.571429
0	5	0001709	0.000000	0.411765
0	5	0048646	0.000000	0.625000
0	5	0048858	0.000000	0.481481
0	5	0043523	0.000000	0.562500
0	5	0065008	0.000000	0.375000
0	5	0044309	0.000000	0.875000
0	5	0044424	0.000000	0.833333
0	5	1990138	0.000000	0.868421
0	5	0007600	0.000000	0.714286
0	5	0030010	0.000000	1.000000
0	5	0099568	0.000000	0.800000
0	5	0002376	0.000000	0.500000
0	5	0045202	0.000000	0.666667
0	5	0008064	0.000000	0.826087
0	5	0007292	0.000000	0.523810
0	5	0016043	0.000000	0.666667
0	5	0044424	0.000000	0.833333
0	5	0043231	0.000000	0.900000
0	5	0030029	0.000000	0.500000
0	5	0048598	0.000000	0.600000
0	5	0019087	0.000000	0.076923
0	5	0033674	0.000000	0.727273
0	5	0070161	0.000000	0.750000
0	5	0032388	0.000000	0.500000
0	5	0005488	0.000000	0.666667
0	5	0090218	0.000000	0.878788
0	5	0050790	0.000000	0.666667
0	5	0007411	0.000000	1.000000
0	5	0007409	0.000000	1.000000
0	5	0032874	0.000000	0.959184
0	5	0044464	0.000000	0.750000
0	5	0006950	0.000000	0.750000
0	5	0043005	0.000000	1.000000
0	5	0015378	0.000000	0.090909
0	5	1902282	0.000000	0.102941
0	5	0019661	0.000000	0.083333
0	5	0007017	0.000000	0.375000
0	5	0046872	0.000000	0.833333
0	5	0016043	0.000000	0.666667
0	5	0046907	0.000000	0.636364
0	5	0005515	0.000000	1.000000
0	5	0030054	0.000000	0.666667
0	5	0044464	0.000000	0.750000
0	5	0008144	0.000000	0.500000
0	5	0005488	0.000000	0.666667
0	5	0004672	0.000000	0.964286
0	5	0015629	0.000000	0.733333
0	5	0016310	0.000000	0.368421
0	5	0120025	0.000000	0.714286
0	5	0048870	0.000000	0.875000
0	5	1902531	0.000000	0.900000
0	5	0007010	0.000000	1.000000
0	5	0030036	0.000000	0.888889
0	5	0043366	0.000000	0.068966
0	5	0031223	0.000000	0.071429
0	5	0060738	0.000000	0.080000
0	5	0032057	0.000000	0.078431
0	5	0006928	0.000000	0.375000
0	5	0016301	0.000000	0.444444
0	5	0004672	0.000000	1.000000
0	5	0048352	0.000000	0.037037
0	5	0007010	0.000000	0.750000
0	5	0017016	0.000000	0.875000
0	5	0006464	0.000000	0.789474
0	5	0015629	0.000000	0.733333
0	5	0003674	0.000000	0.333333
0	5	0003211	0.000000	0.038462
0	5	0005488	0.000000	0.666667
0	5	1902608	0.000000	0.025000
0	5	0007010	0.000000	0.750000
0	5	0050772	0.000000	0.039216
0	5	0044424	0.000000	0.625000
0	5	0046872	0.000000	0.833333
0	5	0032559	0.000000	0.722222
0	5	0015630	0.000000	0.733333
0	5	0005575	0.000000	0.250000
0	5	0010825	0.000000	0.025000
0	5	0004672	0.000000	0.964286
0	5	0006464	0.000000	0.789474
0	5	0043653	0.000000	0.071429
0	5	0043536	0.000000	0.024390
0	5	0071679	0.000000	0.034483
0	5	0045840	0.000000	0.769231
0	5	0005488	0.000000	0.666667
0	5	0044424	0.000000	0.833333
0	5	0007063	0.000000	0.571429
0	5	0032991	0.000000	0.142857
0	5	0003674	0.000000	0.333333
0	5	0043231	0.000000	0.900000
0	5	0007062	0.000000	0.631579
0	5	0008387	0.000000	0.083333
0	5	0044427	0.000000	0.928571
0	5	0031981	0.000000	0.944444
0	5	0051310	0.000000	0.555556
0	5	0007049	0.000000	0.750000
0	5	1900158	0.000000	0.081081
0	5	0006281	0.000000	0.956522
0	5	1903047	0.000000	0.666667
0	5	0044454	0.000000	0.920000
0	5	0004994	0.000000	0.081633
0	5	0061623	0.000000	0.097561
0	5	0022610	0.000000	0.666667
0	5	0005488	0.000000	0.666667
0	5	0007600	0.000000	0.833333
0	5	0006874	0.000000	0.950000
0	5	0045202	0.000000	1.000000
0	5	0060119	0.000000	0.785714
0	5	0009887	0.000000	0.692308
0	5	0044422	0.000000	0.250000
0	5	0002093	0.000000	0.909091
0	5	0005575	0.000000	0.500000
0	5	0007610	0.000000	0.666667
0	5	0003674	0.000000	0.333333
0	5	0044464	0.000000	0.750000
0	5	0097470	0.000000	0.750000
0	5	0044422	0.000000	0.250000
0	5	0044464	0.000000	0.750000
0	5	0060113	0.000000	0.678571
0	5	0044430	0.000000	0.812500
0	5	0070838	0.000000	0.900000
0	5	0007600	0.000000	0.833333
0	5	0043005	0.000000	0.538462
0	5	0050877	0.000000	0.666667
0	5	0042177	0.000000	0.080000
0	5	0048856	0.000000	0.300000
0	5	0071803	0.000000	0.076923
0	5	0032501	0.000000	0.333333
0	5	0042471	0.000000	0.894737
0	5	1900365	0.000000	0.054054
0	5	0071360	0.000000	0.058824
0	5	0044464	0.000000	0.500000
0	5	0010038	0.000000	0.833333
0	5	0003674	0.000000	0.333333
0	5	1902749	0.000000	0.727273
0	5	0050896	0.000000	0.500000
0	5	0048856	0.000000	0.333333
0	5	0000307	0.000000	1.000000
0	5	0005515	0.000000	1.000000
0	5	0018209	0.000000	0.772727
0	5	0032991	0.000000	0.285714
0	5	0004672	0.000000	1.000000
0	5	0000307	0.000000	1.000000
0	5	0098687	0.000000	0.933333
0	5	0006357	0.000000	0.542857
0	5	0022402	0.000000	0.400000
0	5	0043231	0.000000	1.000000
0	5	0014074	0.000000	0.727273
0	5	0050896	0.000000	0.500000
0	5	0046872	0.000000	0.833333
0	5	0009628	0.000000	0.750000
0	5	0005694	0.000000	0.909091
0	5	0044424	0.000000	0.833333
0	5	0010468	0.000000	0.750000
0	5	0097472	0.000000	1.000000
0	5	0042127	0.000000	0.625000
0	5	0014070	0.000000	0.500000
0	5	0044424	0.000000	0.833333
0	5	0005488	0.000000	0.666667
0	5	0043229	0.000000	0.777778
0	5	0005488	0.000000	0.666667
0	5	0005694	0.000000	0.909091
0	5	0006464	0.000000	0.789474
0	5	0046425	0.000000	0.555556
0	5	0071375	0.000000	0.916667
0	5	0030174	0.000000	0.562500
0	5	0016310	0.000000	0.583333
0	5	0042493	0.000000	1.000000
0	5	0006355	0.000000	0.558824
0	5	0004672	0.000000	1.000000
0	5	0004672	0.000000	1.000000
0	5	0044444	0.000000	0.875000
0	5	0031099	0.000000	0.444444
0	5	0044451	0.000000	0.947368
0	5	0000803	0.000000	0.916667
0	5	0005815	0.000000	0.937500
0	5	0012505	0.000000	0.428571
0	5	0016570	0.000000	0.814815
0	5	0015672	0.000000	0.777778
0	5	1901017	0.000000	0.088235
0	5	0044428	0.000000	0.769231
0	5	0044424	0.000000	0.833333
0	5	0016773	0.000000	0.307692
0	5	0061831	0.000000	0.083333
0	5	0044772	0.000000	0.800000
0	5	0002002	0.000000	0.090909
0	5	0002481	0.000000	0.076923
0	5	0014037	0.000000	0.833333
0	5	0036465	0.000000	0.571429
0	5	0051726	0.000000	0.625000
0	5	0043065	0.000000	0.857143
0	5	0099626	0.000000	0.549550
0	5	0043228	0.000000	0.300000
0	5	0018209	0.000000	0.772727
0	5	0006816	0.000000	0.909091
0	5	2000145	0.000000	0.888889
0	5	0065008	0.000000	0.600000
0	5	0018105	0.000000	1.000000
0	5	0005575	0.000000	0.500000
0	5	0030154	0.000000	0.384615
0	5	0043232	0.000000	0.900000
0	5	0051169	0.000000	0.888889
0	5	0097458	0.000000	0.571429
0	5	0048856	0.000000	0.375000
0	5	0035006	0.000000	0.863636
0	5	0016020	0.000000	1.000000
0	5	0031981	0.000000	0.944444
0	5	0043005	0.000000	1.000000
0	5	0007155	0.000000	0.600000
0	5	0016192	0.000000	0.555556
0	5	0043005	0.000000	1.000000
0	5	0006468	0.000000	1.000000
0	5	0048856	0.000000	0.375000
0	5	0030036	0.000000	0.800000
0	5	0010001	0.000000	0.866667
0	5	0021696	0.000000	0.904762
0	5	0048699	0.000000	0.923077
0	5	0004674	0.000000	1.000000
0	5	0120039	0.000000	0.518519
0	5	0004672	0.000000	1.000000
0	5	0070997	0.000000	0.571429
0	5	0010942	0.000000	0.800000
0	5	0042220	0.000000	1.000000
0	5	0044456	0.000000	0.500000
0	5	0014070	0.000000	0.357143
0	5	0016310	0.000000	1.000000
0	5	0033267	0.000000	0.785714
0	5	0008344	0.000000	1.000000
0	5	0032269	0.000000	0.904762
0	5	0016301	0.000000	1.000000
0	5	0048812	0.000000	1.000000
0	5	0060548	0.000000	0.800000
0	5	0007409	0.000000	1.000000
0	5	0048856	0.000000	0.375000
0	5	0043393	0.000000	0.625000
0	5	0030516	0.000000	0.700000
0	5	0060078	0.000000	1.000000
0	5	0048666	0.000000	0.866667
0	5	0050808	0.000000	0.714286
0	5	0010259	0.000000	0.875000
0	5	0120025	0.000000	0.714286
0	5	1903307	0.000000	0.900000
0	5	0008306	0.000000	1.000000
0	5	0097485	0.000000	0.853659
0	5	0099513	0.000000	0.894737
0	5	0005575	0.000000	0.500000
0	5	0016773	0.000000	0.307692
0	5	1902911	0.000000	0.750000
0	5	0021953	0.000000	0.866667
0	5	0060538	0.000000	0.714286
0	5	1901653	0.000000	0.900000
0	5	0048646	0.000000	0.300000
0	5	0061842	0.000000	0.500000
0	5	0007611	0.000000	0.777778
0	5	0021537	0.000000	1.000000
0	5	0005488	0.000000	0.666667
0	5	0007600	0.000000	0.833333
0	5	0007268	0.000000	0.900000
0	5	0005515	0.000000	1.000000
0	5	0008219	0.000000	0.600000
0	5	0016570	0.000000	0.814815
0	5	0045202	0.000000	0.666667
0	5	0043523	0.000000	0.562500
0	5	0044424	0.000000	0.833333
0	5	0045202	0.000000	0.666667
0	5	0050804	0.000000	0.888889
0	5	0043231	0.000000	0.900000
0	5	0022411	0.000000	0.714286
0	5	0046825	0.000000	0.481481
0	5	0006468	0.000000	1.000000
0	5	0031252	0.000000	0.571429
0	5	0090313	0.000000	0.640000
0	5	0005515	0.000000	1.000000
0	5	0007626	0.000000	0.500000
0	5	0051668	0.000000	0.428571
0	5	0050804	0.000000	0.888889
0	5	0005488	0.000000	0.666667
0	5	0006928	0.000000	0.375000
0	5	0060998	0.000000	0.763158
0	5	0097458	0.000000	0.571429
0	5	0019900	0.000000	0.833333
0	5	1905475	0.000000	0.800000
0	5	0005575	0.000000	0.500000
0	5	0006355	0.000000	0.542857
0	5	0048638	0.000000	0.333333
0	5	0098916	0.000000	0.800000
0	5	0097479	0.000000	0.500000
0	5	0048812	0.000000	1.000000
0	5	0033036	0.000000	0.600000
0	5	0048856	0.000000	0.375000
0	5	0043112	0.000000	0.615385
0	5	0065008	0.000000	0.600000
0	5	0048856	0.000000	0.375000
0	5	0022037	0.000000	0.928571
0	5	0006796	0.000000	0.857143
0	5	0001934	0.000000	1.000000
0	5	0016310	0.000000	1.000000
0	5	0005102	0.000000	0.800000
0	5	0031396	0.000000	0.560000
0	5	0097458	0.000000	0.571429
0	5	0031072	0.000000	0.800000
0	5	0031401	0.000000	0.724138
0	5	0016043	0.000000	0.666667
0	5	0048731	0.000000	0.750000
0	5	0044464	0.000000	0.500000
0	5	0030548	0.000000	0.800000
0	5	0032940	0.000000	0.777778
0	5	0015031	0.000000	0.666667
0	5	0005488	0.000000	0.666667
0	5	0034976	0.000000	0.375000
0	5	2000556	0.000000	0.095238
0	5	1990939	0.000000	0.090909
0	5	0039702	0.000000	0.083333
0	5	0001798	0.000000	0.078431
0	5	0006950	0.000000	0.750000
0	5	0030295	0.000000	0.941176
0	5	0060998	0.000000	0.763158
0	5	0010629	0.000000	0.285714
0	5	0009790	0.000000	0.857143
0	5	0090068	0.000000	0.833333
0	5	0035254	0.000000	0.833333
0	5	0043169	0.000000	0.666667
0	5	0046425	0.000000	0.312500
0	5	0048513	0.000000	0.636364
0	5	0005575	0.000000	0.500000
0	5	0051493	0.000000	0.777778
0	5	0003674	0.000000	0.333333
0	5	0044297	0.000000	0.571429
0	5	0097485	0.000000	0.875000
0	5	0005515	0.000000	1.000000
0	5	0005515	0.000000	1.000000
0	5	0044444	0.000000	0.875000
0	5	0007167	0.000000	0.857143
0	5	0120038	0.000000	0.583333
0	5	0005575	0.000000	0.500000
0	5	0071695	0.000000	0.333333
0	5	0033674	0.000000	0.615385
0	5	0097458	0.000000	0.571429
0	5	0016020	0.000000	1.000000
0	5	0098609	0.000000	0.800000
0	5	0098794	0.000000	0.625000
0	5	0021801	0.000000	0.916667
0	5	0044464	0.000000	0.500000
0	5	0048666	0.000000	0.866667
0	5	0044444	0.000000	0.875000
0	5	0007409	0.000000	0.815789
0	5	0043227	0.000000	0.333333
0	5	0097458	0.000000	0.571429
0	5	0051049	0.000000	0.714286
0	5	0048856	0.000000	0.428571
0	5	0095500	0.000000	0.937500
0	5	0018209	0.000000	0.772727
0	5	0043065	0.000000	0.750000
0	5	0043231	0.000000	1.000000
0	5	0005515	0.000000	1.000000
0	5	0016538	0.000000	0.534483
0	5	0106030	0.000000	0.952381
0	5	0048856	0.000000	0.428571
0	5	0044456	0.000000	0.500000
0	5	0048699	0.000000	0.923077
0	5	0044877	0.000000	0.500000
0	5	0051493	0.000000	0.777778
0	5	0044428	0.000000	0.769231
0	5	0044444	0.000000	0.875000
0	5	0048699	0.000000	0.923077
0	5	0030308	0.000000	0.333333
0	5	0030427	0.000000	0.428571
0	5	0060072	0.000000	0.043478
0	5	0031072	0.000000	0.800000
0	5	0021795	0.000000	0.961538
0	5	1902554	0.000000	0.875000
0	5	0005515	0.000000	1.000000
0	5	0005102	0.000000	0.800000
0	5	0006468	0.000000	0.863636
0	5	0051208	0.000000	0.093750
0	5	0043316	0.000000	0.071429
0	5	0090316	0.000000	0.800000
0	5	0016310	0.000000	0.583333
0	5	0019900	0.000000	0.833333
0	5	0007166	0.000000	0.846154
0	5	0034437	0.000000	0.074074
0	5	0045786	0.000000	0.178571
0	5	0008150	0.000000	0.500000
0	5	0035600	0.000000	0.781250
0	5	0045727	0.000000	0.942857
0	5	0005488	0.000000	0.666667
0	5	0050767	0.000000	0.956522
0	5	0043231	0.000000	0.750000
0	5	0045859	0.000000	1.000000
0	5	0045727	0.000000	0.942857
0	5	0006400	0.000000	0.774194
0	5	0002457	0.000000	0.076923
0	5	0071900	0.000000	0.954545
0	5	0070160	0.000000	0.066667
0	5	0007417	0.000000	0.727273
0	5	0005588	0.000000	0.038462
0	5	0001932	0.000000	0.761905
0	5	0005381	0.000000	0.040816
0	5	0005515	0.000000	1.000000
0	5	0030071	0.000000	0.840000
0	5	0044450	0.000000	0.900000
0	5	0007017	0.000000	0.500000
0	5	0007010	0.000000	0.750000
0	5	0044424	0.000000	0.833333
0	5	0005575	0.000000	0.500000
0	5	0005819	0.000000	0.937500
0	5	0046599	0.000000	0.592593
0	5	0031113	0.000000	0.576923
0	5	0005815	0.000000	0.937500
0	5	0098534	0.000000	0.722222
0	5	0007417	0.000000	0.727273
0	5	0030154	0.000000	0.454545
0	5	0007017	0.000000	0.500000
0	5	0022402	0.000000	0.400000
0	5	0043231	0.000000	0.692308
0	5	0045664	0.000000	1.000000
0	5	0040001	0.000000	0.846154
0	5	0044430	0.000000	0.812500
0	5	0008092	0.000000	0.800000
0	5	0000931	0.000000	0.954545
0	5	0009987	0.000000	0.666667
0	5	0015631	0.000000	1.000000
0	5	0050767	0.000000	0.956522
0	5	0015630	0.000000	0.687500
0	5	0003674	0.000000	0.333333
0	5	0008092	0.000000	0.800000
0	5	0010628	0.000000	0.294118
0	5	0072686	0.000000	0.888889
0	5	0005488	0.000000	0.666667
0	5	0044464	0.000000	0.500000
0	5	0003677	0.000000	0.750000
0	5	0071459	0.000000	0.090909
0	5	0019900	0.000000	0.833333
0	5	0001798	0.000000	0.059701
0	5	0043046	0.000000	0.071429
0	5	1903751	0.000000	0.086957
0	5	0007165	0.000000	0.454545
0	5	0061629	0.000000	0.857143
0	5	0007417	0.000000	0.727273
0	5	0006921	0.000000	0.909091
0	5	0001932	0.000000	0.640000
0	5	0005815	0.000000	0.937500
0	5	0005488	0.000000	0.666667
0	5	0043231	0.000000	0.900000
0	5	0005515	0.000000	1.000000
0	5	0031572	0.000000	0.461538
0	5	0006469	0.000000	0.975000
0	5	0005575	0.000000	0.500000
0	5	1902533	0.000000	0.888889
0	5	0044444	0.000000	0.875000
0	5	0005515	0.000000	1.000000
0	5	0015630	0.000000	0.687500
0	5	0044092	0.000000	0.250000
0	5	1900180	0.000000	0.727273
0	5	0050794	0.000000	0.666667
0	5	0008150	0.000000	0.500000
0	5	0006357	0.000000	0.730769
0	5	0019900	0.000000	0.833333
0	5	0050767	0.000000	0.956522
0	5	0007093	0.000000	0.607143
0	5	0070647	0.000000	0.888889
0	5	0005488	0.000000	0.666667
0	5	0019899	0.000000	0.800000
0	5	0007617	0.000000	0.090909
0	5	0071900	0.000000	0.880000
0	5	0051336	0.000000	0.384615
0	5	0031330	0.000000	0.518519
0	5	0044424	0.000000	0.833333
0	5	0003674	0.000000	0.333333
0	5	0043409	0.000000	0.745455
0	5	1904029	0.000000	0.920000
0	5	0031396	0.000000	0.560000
0	5	0015184	0.000000	0.024390
0	5	1902476	0.000000	0.066667
0	5	0014824	0.000000	0.080000
0	5	0005700	0.000000	1.000000
0	5	0006950	0.000000	0.500000
0	5	0044444	0.000000	0.466667
0	5	1900363	0.000000	0.551724
0	5	0042221	0.000000	0.750000
0	5	0005515	0.000000	1.000000
0	5	0003674	0.000000	0.333333
0	5	0032991	0.000000	0.166667
0	5	0003676	0.000000	0.833333
0	5	0004672	0.000000	0.964286
0	5	0034645	0.000000	0.480000
0	5	0000785	0.000000	0.764706
0	5	0032991	0.000000	0.166667
0	5	0000977	0.000000	0.875000
0	5	0071310	0.000000	0.800000
0	5	0003676	0.000000	0.833333
0	5	0005488	0.000000	0.666667
0	5	0031399	0.000000	0.705882
0	5	0045005	0.000000	0.960000
0	5	0006366	0.000000	0.967742
0	5	0043228	0.000000	0.300000
0	5	0033184	0.000000	0.948718
0	5	0019900	0.000000	0.833333
0	5	0050691	0.000000	0.928571
0	5	0006464	0.000000	0.789474
0	5	0044424	0.000000	0.500000
0	5	0008553	0.000000	0.043478
0	5	0051052	0.000000	0.687500
0	5	0045893	0.000000	0.944444
0	5	0043227	0.000000	0.300000
0	5	0004672	0.000000	0.964286
0	5	0006468	0.000000	1.000000
0	5	0044428	0.000000	0.769231
0	5	0010948	0.000000	0.666667
0	5	0003723	0.000000	0.857143
0	5	0014742	0.000000	0.714286
0	5	0045595	0.000000	0.857143
0	5	1903837	0.000000	0.583333
0	5	0004674	0.000000	1.000000
0	5	0031058	0.000000	0.794872
0	5	0016604	0.000000	0.952381
0	5	1905056	0.000000	0.050505
0	5	0003677	0.000000	1.000000
0	5	0003674	0.000000	0.333333
0	5	0001221	0.000000	0.833333
0	5	0032786	0.000000	0.900000
0	5	0019908	0.000000	0.700000
0	5	0043232	0.000000	0.900000
0	5	0008088	0.000000	0.086957
0	5	0098712	0.000000	0.102564
0	5	0050680	0.000000	1.000000
0	5	0006469	0.000000	0.928571
0	5	0007165	0.000000	0.833333
0	5	0042326	0.000000	1.000000
0	5	0050678	0.000000	0.600000
0	5	0042127	0.000000	0.625000
0	5	0044843	0.000000	0.600000
0	5	0043069	0.000000	0.833333
0	5	0010941	0.000000	0.625000
0	5	1901990	0.000000	0.642857
0	5	0042127	0.000000	0.625000
0	5	1904705	0.000000	0.583333
0	5	0006950	0.000000	0.428571
0	5	0071310	0.000000	0.800000
0	5	0030001	0.000000	0.777778
0	5	0022402	0.000000	0.400000
0	5	0005488	0.000000	0.666667
0	5	1901652	0.000000	0.727273
0	5	0044464	0.000000	0.500000
0	5	0010035	0.000000	0.666667
0	5	0005515	0.000000	1.000000
0	5	0019902	0.000000	0.833333
0	5	0005488	0.000000	0.666667
0	5	0009987	0.000000	0.666667
0	5	0009746	0.000000	0.888889
0	5	0042221	0.000000	0.750000
0	5	0045595	0.000000	0.600000
0	5	0019900	0.000000	0.833333
0	5	0043229	0.000000	0.777778
0	5	0012501	0.000000	0.800000
0	5	0005488	0.000000	0.666667
0	5	0070887	0.000000	0.750000
0	5	0043583	0.000000	0.900000
0	5	0000079	0.000000	0.531915
0	5	0050954	0.000000	0.857143
0	5	0042325	0.000000	0.562500
0	5	0007346	0.000000	0.600000
0	5	0051726	0.000000	0.625000
0	5	0043231	0.000000	1.000000
0	5	0016538	0.000000	0.534483
0	5	0048513	0.000000	0.777778
0	5	0006355	0.000000	0.542857
0	5	0097472	0.000000	0.942857
0	5	0031112	0.000000	0.615385
0	5	0005488	0.000000	0.666667
0	5	0007050	0.000000	1.000000
0	5	0010226	0.000000	0.714286
0	5	0048608	0.000000	0.846154
0	5	0045786	0.000000	1.000000
0	5	0045926	0.000000	0.545455
0	5	0050896	0.000000	0.500000
0	5	0006094	0.000000	0.085106
0	5	0005575	0.000000	0.500000
0	5	0010243	0.000000	0.666667
0	5	0061045	0.000000	0.619048
0	5	0004473	0.000000	0.095238
0	5	0009725	0.000000	0.600000
0	5	0044424	0.000000	0.833333
0	5	0048523	0.000000	0.750000
0	5	0019887	0.000000	0.553191
0	5	0006336	0.000000	0.086957
0	5	0006948	0.000000	0.066667
0	5	0030154	0.000000	0.714286
0	5	0009653	0.000000	0.500000
0	5	0048598	0.000000	1.000000
0	5	0048634	0.000000	0.777778
0	5	0045661	0.000000	0.583333
0	5	0005575	0.000000	0.250000
0	5	0045664	0.000000	1.000000
0	5	0043010	0.000000	0.923077
0	5	0051098	0.000000	0.666667
0	5	0051056	0.000000	0.555556
0	5	0000768	0.000000	0.562500
0	5	0051960	0.000000	0.600000
0	5	0043408	0.000000	0.536585
0	5	0007166	0.000000	0.916667
0	5	0048598	0.000000	1.000000
0	5	0001932	0.000000	0.551724
0	5	0021543	0.000000	0.933333
0	5	0007389	0.000000	0.750000
0	5	0030154	0.000000	0.714286
0	5	0022610	0.000000	0.666667
0	5	0005488	0.000000	0.666667
0	5	0048869	0.000000	0.571429
0	5	0008150	0.000000	0.333333
0	5	0045893	0.000000	0.944444
0	5	2000177	0.000000	0.600000
0	5	0004017	0.000000	0.042553
0	5	0016021	0.000000	0.416667
0	5	0045844	0.000000	0.882353
0	5	0004435	0.000000	0.083333
0	5	0043691	0.000000	0.071429
0	5	0040038	0.000000	0.066667
0	5	0048565	0.000000	0.529412
0	5	0032501	0.000000	0.333333
0	5	0001701	0.000000	0.900000
0	5	0009987	0.000000	0.400000
0	5	0003676	0.000000	0.714286
0	5	0010628	0.000000	0.294118
0	5	0016192	0.000000	0.454545
0	5	0003677	0.000000	0.857143
0	5	0000981	0.000000	0.916667
0	5	0003002	0.000000	0.875000
0	5	0045595	0.000000	0.600000
0	5	0048608	0.000000	0.846154
0	5	0005575	0.000000	0.500000
0	5	0010468	0.000000	0.300000
0	5	0030154	0.000000	1.000000
0	5	0048608	0.000000	0.846154
0	5	0044428	0.000000	0.769231
0	5	0001944	0.000000	0.900000
0	5	0000977	0.000000	1.000000
0	5	0006357	0.000000	1.000000
0	5	0000166	0.000000	0.636364
0	5	0006355	0.000000	0.950000
0	5	0048522	0.000000	0.750000
0	5	0032501	0.000000	0.333333
0	5	0000976	0.000000	0.857143
0	5	0005488	0.000000	0.666667
0	5	0035088	0.000000	0.833333
0	5	0000793	0.000000	0.500000
0	5	0045995	0.000000	0.777778
0	5	0009952	0.000000	1.000000
0	5	0043231	0.000000	0.900000
0	5	0032991	0.000000	1.000000
0	5	0048246	0.000000	0.080000
0	5	1903507	0.000000	0.878788
0	5	1903457	0.000000	0.083333
0	5	0042982	0.000000	0.076923
0	5	0006501	0.000000	0.066667
0	5	0006355	0.000000	0.950000
0	5	0009952	0.000000	1.000000
0	5	0006357	0.000000	1.000000
0	5	0000976	0.000000	0.857143
0	5	0043231	0.000000	0.900000
0	5	0048856	0.000000	0.375000
0	5	0003002	0.000000	0.875000
0	5	0048608	0.000000	0.846154
0	5	0010468	0.000000	0.300000
0	5	0006357	0.000000	1.000000
0	5	0032100	0.000000	0.078947
0	5	0000981	0.000000	0.916667
0	5	0000977	0.000000	1.000000
0	5	0009987	0.000000	0.400000
0	5	0048608	0.000000	0.846154
0	5	0046581	0.000000	0.076923
0	5	0033197	0.000000	0.062500
0	5	0008486	0.000000	0.050000
0	5	0030856	0.000000	0.900000
0	5	0019902	0.000000	0.833333
0	5	0098609	0.000000	0.800000
0	5	0042129	0.000000	0.437500
0	5	0048856	0.000000	0.300000
0	5	0046983	0.000000	1.000000
0	5	0008092	0.000000	0.800000
0	5	0098609	0.000000	0.800000
0	5	0046851	0.000000	0.769231
0	5	0032868	0.000000	0.500000
0	5	0001933	0.000000	0.743590
0	5	0098802	0.000000	0.928571
0	5	0002858	0.000000	0.538462
0	5	0016043	0.000000	0.666667
0	5	0030054	0.000000	1.000000
0	5	0070206	0.000000	0.833333
0	5	0019901	0.000000	1.000000
0	5	1904018	0.000000	0.611111
0	5	0005575	0.000000	0.500000
0	5	0001817	0.000000	0.625000
0	5	0005488	0.000000	0.666667
0	5	0005515	0.000000	1.000000
0	5	1903385	0.000000	1.000000
0	5	0019900	0.000000	1.000000
0	5	0009987	0.000000	0.333333
0	5	0016021	0.000000	1.000000
0	5	0008283	0.000000	0.666667
0	5	0043114	0.000000	0.900000
0	5	0031253	0.000000	0.636364
0	5	0045177	0.000000	0.600000
0	5	0034111	0.000000	0.384615
0	5	0045765	0.000000	0.900000
0	5	0032652	0.000000	0.600000
0	5	0030163	0.000000	0.866667
0	5	0040008	0.000000	0.571429
0	5	0034103	0.000000	0.625000
0	5	0009966	0.000000	0.800000
0	5	0032874	0.000000	0.959184
0	5	0016323	0.000000	0.833333
0	5	0005515	0.000000	1.000000
0	5	0002762	0.000000	0.920000
0	5	0005515	0.000000	1.000000
0	5	0032663	0.000000	0.600000
0	5	0007166	0.000000	0.909091
0	5	0005488	0.000000	0.666667
0	5	0001932	0.000000	0.695652
0	5	0030054	0.000000	1.000000
0	5	0022407	0.000000	0.833333
0	5	0045833	0.000000	0.692308
0	5	0008092	0.000000	0.800000
0	5	0031623	0.000000	0.941176
0	5	0005515	0.000000	1.000000
0	5	0008150	0.000000	0.333333
0	5	0005588	0.000000	0.074074
0	5	0015718	0.000000	0.687500
0	5	0005575	0.000000	0.500000
0	5	0043410	0.000000	0.836735
0	5	0046328	0.000000	0.785714
0	5	0043142	0.000000	0.076923
0	5	0070851	0.000000	0.714286
0	5	0044425	0.000000	0.600000
0	5	0030852	0.000000	0.560000
0	5	0031327	0.000000	0.538462
0	5	0010632	0.000000	0.916667
0	5	0098552	0.000000	0.500000
0	5	0005319	0.000000	0.421053
0	5	0007155	0.000000	1.000000
0	5	0016020	0.000000	0.400000
0	5	0044425	0.000000	0.600000
0	5	0050680	0.000000	0.500000
0	5	0004729	0.000000	0.086957
0	5	1902531	0.000000	0.900000
0	5	1904498	0.000000	0.081081
0	5	0044428	0.000000	0.769231
0	5	0005515	0.000000	1.000000
0	5	1903506	0.000000	0.842105
0	5	0014070	0.000000	0.833333
0	5	0050794	0.000000	0.800000
0	5	0034645	0.000000	0.400000
0	5	0007610	0.000000	0.250000
0	5	0044798	0.000000	0.941176
0	5	0046983	0.000000	0.800000
0	5	0071248	0.000000	0.833333
0	5	0009410	0.000000	0.428571
0	5	0043229	0.000000	0.777778
0	5	0031099	0.000000	0.444444
0	5	0071310	0.000000	0.800000
0	5	0045893	0.000000	1.000000
0	5	0071345	0.000000	0.833333
0	5	0010628	0.000000	0.294118
0	5	0002573	0.000000	0.944444
0	5	0003674	0.000000	0.333333
0	5	0033500	0.000000	0.857143
0	5	0003676	0.000000	0.833333
0	5	0000981	0.000000	1.000000
0	5	0010468	0.000000	0.375000
0	5	0048878	0.000000	0.833333
0	5	0031667	0.000000	0.714286
0	5	0003676	0.000000	0.833333
0	5	0051726	0.000000	0.666667
0	5	0045597	0.000000	0.833333
0	5	0045444	0.000000	1.000000
0	5	0005515	0.000000	1.000000
0	5	0045597	0.000000	0.833333
0	5	0006355	0.000000	1.000000
0	5	0043583	0.000000	0.900000
0	5	0048523	0.000000	0.750000
0	5	0046983	0.000000	0.800000
0	5	0005667	0.000000	1.000000
0	5	0045893	0.000000	1.000000
0	5	0021700	0.000000	0.333333
0	5	0044212	0.000000	1.000000
0	5	0034645	0.000000	0.400000
0	5	0044428	0.000000	0.769231
0	5	0007165	0.000000	0.833333
0	5	0003674	0.000000	0.333333
0	5	0005488	0.000000	0.666667
0	5	0001067	0.000000	0.750000
0	5	0000977	0.000000	0.875000
0	5	0071345	0.000000	0.833333
0	5	0030323	0.000000	0.818182
0	5	0014070	0.000000	0.833333
0	5	0031349	0.000000	0.692308
0	5	0044428	0.000000	0.769231
0	5	0006996	0.000000	0.833333
0	5	0048869	0.000000	0.800000
0	5	0002521	0.000000	0.875000
0	5	0006357	0.000000	1.000000
0	5	0090575	0.000000	1.000000
0	5	0016125	0.000000	0.692308
0	5	0043231	0.000000	1.000000
0	5	0042493	0.000000	0.500000
0	5	0005575	0.000000	0.500000
0	5	0030154	0.000000	1.000000
0	5	0061008	0.000000	0.700000
0	5	1903508	0.000000	0.878788
0	5	0045892	0.000000	1.000000
0	5	0048468	0.000000	0.777778
0	5	0003006	0.000000	0.263158
0	5	0002696	0.000000	0.857143
0	5	0019627	0.000000	0.631579
0	5	0030154	0.000000	1.000000
0	5	0090118	0.000000	0.038462
0	5	0006954	0.000000	0.714286
0	5	0045444	0.000000	1.000000
0	5	0005515	0.000000	1.000000
0	5	0032991	0.000000	1.000000
0	5	0005515	0.000000	1.000000
0	5	0045893	0.000000	1.000000
0	5	0006355	0.000000	1.000000
0	5	0098969	0.000000	0.093023
0	5	0015811	0.000000	0.045455
0	5	0015184	0.000000	0.033333
0	5	0045637	0.000000	0.785714
0	5	0006357	0.000000	0.950000
0	5	0007610	0.000000	0.250000
0	5	0008585	0.000000	0.947368
0	5	1903793	0.000000	0.785714
0	5	0005515	0.000000	1.000000
0	5	0014070	0.000000	0.500000
0	5	0001819	0.000000	0.800000
0	5	0034976	0.000000	1.000000
0	5	0035258	0.000000	0.833333
0	5	0097193	0.000000	0.800000
0	5	0044798	0.000000	0.941176
0	5	0005515	0.000000	1.000000
0	5	0000793	0.000000	0.647059
0	5	0051240	0.000000	0.600000
0	5	1902105	0.000000	0.916667
0	5	0005488	0.000000	0.666667
0	5	0045597	0.000000	0.833333
0	5	0031100	0.000000	0.692308
0	5	0071229	0.000000	0.500000
0	5	0002252	0.000000	0.333333
0	5	0006355	0.000000	1.000000
0	5	0044464	0.000000	0.500000
0	5	0072575	0.000000	0.944444
0	5	0097159	0.000000	0.500000
0	5	0046983	0.000000	0.800000
0	5	0030855	0.000000	0.529412
0	5	0045165	0.000000	0.714286
0	5	0000785	0.000000	0.722222
0	5	0005515	0.000000	1.000000
0	5	0005515	0.000000	1.000000
0	5	0001012	0.000000	0.888889
0	5	0071345	0.000000	0.833333
0	5	0051094	0.000000	0.545455
0	5	0003676	0.000000	0.833333
0	5	0071219	0.000000	0.652174
0	5	0006355	0.000000	1.000000
0	5	0005515	0.000000	1.000000
0	5	0098542	0.000000	0.833333
0	5	0000977	0.000000	1.000000
0	5	0005515	0.000000	1.000000
0	5	0030856	0.000000	0.900000
0	5	0003677	0.000000	1.000000
0	5	0001216	0.000000	0.904762
0	5	0043231	0.000000	0.900000
0	5	0045597	0.000000	0.833333
0	5	0044798	0.000000	0.941176
0	5	0002237	0.000000	0.785714
0	5	0035710	0.000000	0.900000
0	5	0034399	0.000000	0.947368
0	5	0048699	0.000000	0.923077
0	5	0003674	0.000000	0.333333
0	5	0032103	0.000000	0.615385
0	5	0000987	0.000000	0.812500
0	5	0061180	0.000000	0.800000
0	5	0003700	0.000000	0.916667
0	5	0042129	0.000000	0.437500
0	5	0006950	0.000000	0.428571
0	5	0000122	0.000000	1.000000
0	5	1903506	0.000000	0.842105
0	5	0032675	0.000000	0.454545
0	5	0045444	0.000000	1.000000
0	5	0006357	0.000000	0.950000
0	5	0031981	0.000000	0.944444
0	5	0015175	0.000000	0.038462
0	5	0003006	0.000000	0.263158
0	5	0061008	0.000000	0.700000
0	5	0030154	0.000000	0.833333
0	5	0043066	0.000000	0.750000
0	5	0070779	0.000000	0.031250
0	5	0018024	0.000000	0.041667
0	5	0004722	0.000000	0.062500
0	5	0000977	0.000000	0.875000
0	5	0043231	0.000000	0.900000
0	5	0030097	0.000000	0.733333
0	5	0001067	0.000000	0.750000
0	5	0003676	0.000000	0.833333
0	5	0003677	0.000000	1.000000
0	5	0006357	0.000000	1.000000
0	5	0000981	0.000000	0.833333
0	5	0005488	0.000000	0.666667
0	5	0031981	0.000000	0.944444
0	5	0005515	0.000000	1.000000
0	5	0045597	0.000000	0.625000
0	5	0030154	0.000000	0.833333
0	5	0006355	0.000000	0.950000
0	5	0010468	0.000000	0.300000
0	5	0043583	0.000000	0.900000
0	5	0046983	0.000000	0.800000
0	5	1903119	0.000000	0.066667
0	5	1990771	0.000000	0.047619
0	5	1900535	0.000000	0.064516
0	5	0019674	0.000000	0.064516
0	5	0005488	0.000000	0.666667
0	5	0031981	0.000000	0.944444
0	5	0000981	0.000000	0.916667
0	5	0043231	0.000000	0.900000
0	5	0001909	0.000000	0.214286
0	5	0034728	0.000000	0.636364
0	5	0048519	0.000000	0.166667
0	5	0030098	0.000000	0.904762
0	5	0003676	0.000000	0.833333
0	5	0044218	0.000000	0.066667
0	5	0048732	0.000000	0.800000
0	5	1903506	0.000000	0.842105
0	5	0042108	0.000000	0.878788
0	5	0050896	0.000000	0.500000
0	5	0045893	0.000000	0.944444
0	5	0046983	0.000000	0.800000
0	5	0030099	0.000000	0.652174
0	5	0006325	0.000000	0.875000
0	5	0000978	0.000000	1.000000
0	5	0003674	0.000000	0.333333
0	5	0003676	0.000000	0.833333
0	5	0046983	0.000000	0.800000
0	5	0006355	0.000000	1.000000
0	5	0016070	0.000000	0.937500
0	5	0006355	0.000000	1.000000
0	5	0097470	0.000000	0.083333
0	5	0000987	0.000000	0.812500
0	5	0003676	0.000000	0.833333
0	5	0042270	0.000000	0.080000
0	5	2000651	0.000000	0.081633
0	5	0005488	0.000000	0.666667
0	5	0052689	0.000000	1.000000
0	5	0046625	0.000000	0.571429
0	5	0031226	0.000000	0.833333
0	5	0010646	0.000000	0.625000
0	5	0043231	0.000000	1.000000
0	5	0016787	0.000000	0.600000
0	5	0007155	0.000000	0.600000
0	5	0001941	0.000000	0.380952
0	5	0003674	0.000000	0.333333
0	5	0044421	0.000000	0.750000
0	5	0042572	0.000000	0.785714
0	5	0008203	0.000000	0.565217
0	5	0005575	0.000000	0.500000
0	5	0044424	0.000000	0.833333
0	5	0098589	0.000000	0.714286
0	5	0005102	0.000000	0.800000
0	5	0030141	0.000000	0.941176
0	5	0071709	0.000000	0.428571
0	5	0044464	0.000000	0.750000
0	5	0022600	0.000000	0.333333
0	5	0044444	0.000000	0.875000
0	5	0004620	0.000000	0.750000
0	5	0005575	0.000000	0.500000
0	5	0052689	0.000000	1.000000
0	5	0044424	0.000000	0.833333
0	5	0036465	0.000000	0.571429
0	5	0071217	0.000000	0.071429
0	5	0043227	0.000000	0.333333
0	5	0030149	0.000000	0.833333
0	5	0060416	0.000000	0.062500
0	5	0001798	0.000000	0.060000
0	5	1905243	0.000000	0.042553
0	5	0005575	0.000000	0.500000
0	5	0031226	0.000000	0.833333
0	5	0023052	0.000000	0.400000
0	5	0003674	0.000000	0.333333
0	5	0051493	0.000000	0.777778
0	5	0001736	0.000000	1.000000
0	5	0022405	0.000000	0.352941
0	5	0044464	0.000000	0.500000
0	5	0060448	0.000000	0.962963
0	5	0008150	0.000000	0.333333
0	5	0014020	0.000000	0.931034
0	5	0005488	0.000000	0.666667
0	5	0048598	0.000000	0.800000
0	5	0060601	0.000000	0.533333
0	5	0001736	0.000000	1.000000
0	5	0007399	0.000000	0.875000
0	5	0033036	0.000000	0.600000
0	5	0060071	0.000000	0.421053
0	5	0048699	0.000000	0.631579
0	5	1990049	0.000000	0.088889
0	5	0009611	0.000000	0.800000
0	5	0043169	0.000000	0.666667
0	5	0009987	0.000000	0.400000
0	5	0007389	0.000000	0.750000
0	5	0009987	0.000000	0.400000
0	5	0050804	0.000000	0.470588
0	5	0060448	0.000000	0.962963
0	5	0060089	0.000000	0.500000
0	5	0042471	0.000000	0.894737
0	5	0001738	0.000000	0.818182
0	5	0007164	0.000000	0.454545
0	5	0007186	0.000000	1.000000
0	5	0007264	0.000000	0.857143
0	5	0000244	0.000000	0.052632
0	5	0044428	0.000000	0.722222
0	5	0002925	0.000000	0.088235
0	5	0006378	0.000000	0.076923
0	5	0043232	0.000000	0.583333
0	5	0043232	0.000000	0.583333
0	5	0043231	0.000000	0.900000
0	5	0008150	0.000000	0.333333
0	5	0003166	0.000000	0.052632
0	5	0003674	0.000000	0.333333
0	5	0005488	0.000000	0.666667
0	5	0009987	0.000000	0.666667
0	5	0008574	0.000000	0.066667
0	5	0003340	0.000000	0.033333
0	5	0051276	0.000000	0.750000
0	5	1902608	0.000000	0.028571
0	5	0019838	0.000000	0.800000
0	5	0065003	0.000000	0.800000
0	5	0099513	0.000000	0.894737
0	5	0015631	0.000000	0.833333
0	5	0042802	0.000000	0.750000
0	5	0044464	0.000000	0.500000
0	5	0048515	0.000000	0.826087
0	5	0071421	0.000000	0.041667
0	5	0003674	0.000000	0.333333
0	5	0044444	0.000000	0.857143
0	5	0044344	0.000000	0.583333
0	5	0043231	0.000000	0.900000
0	5	0005815	0.000000	0.937500
0	5	0022829	0.000000	0.076923
0	5	0000183	0.000000	0.074627
0	5	1901837	0.000000	0.067797
0	5	0016477	0.000000	0.400000
0	5	0046872	0.000000	0.833333
0	5	0001727	0.000000	0.950000
0	5	0044444	0.000000	0.583333
0	5	0005575	0.000000	0.500000
0	5	0044425	0.000000	0.666667
0	5	0043603	0.000000	0.466667
0	5	0009583	0.000000	0.526316
0	5	0016020	0.000000	1.000000
0	5	0001826	0.000000	0.088235
0	5	0009888	0.000000	0.055556
0	5	0072202	0.000000	0.090909
0	5	0044794	0.000000	0.088235
0	5	0010975	0.000000	0.692308
0	5	0008219	0.000000	0.600000
0	5	0005126	0.000000	0.714286
0	5	2001236	0.000000	0.541667
0	5	0098797	0.000000	0.916667
0	5	0072124	0.000000	0.565217
0	5	0110110	0.000000	0.600000
0	5	0008047	0.000000	1.000000
0	5	0019899	0.000000	0.800000
0	5	1903943	0.000000	0.562500
0	5	0098797	0.000000	0.916667
0	5	0071363	0.000000	0.714286
0	5	0009890	0.000000	0.500000
0	5	0032868	0.000000	0.500000
0	5	1903053	0.000000	0.600000
0	5	0044424	0.000000	0.833333
0	5	0030239	0.000000	0.965517
0	5	0001666	0.000000	1.000000
0	5	0001777	0.000000	0.086957
0	5	0006915	0.000000	1.000000
0	5	0009888	0.000000	0.307692
0	5	0006950	0.000000	0.428571
0	5	0010939	0.000000	0.666667
0	5	0098857	0.000000	0.857143
0	5	0043410	0.000000	0.953488
0	5	0014070	0.000000	0.454545
0	5	0015810	0.000000	0.038462
0	5	0035690	0.000000	0.375000
0	5	0046983	0.000000	0.800000
0	5	0043085	0.000000	0.600000
0	5	0043281	0.000000	0.487805
0	5	0043308	0.000000	0.076923
0	5	0042127	0.000000	0.714286
0	5	0062099	0.000000	0.875000
0	5	0032870	0.000000	0.625000
0	5	0051091	0.000000	0.960000
0	5	0043066	0.000000	1.000000
0	5	0035690	0.000000	0.375000
0	5	0090288	0.000000	0.833333
0	5	1902494	0.000000	0.250000
0	5	0010832	0.000000	0.695652
0	5	0010664	0.000000	0.888889
0	5	0043501	0.000000	0.727273
0	5	0042981	0.000000	0.600000
0	5	0003674	0.000000	0.333333
0	5	0051707	0.000000	0.875000
0	5	1902041	0.000000	0.538462
0	5	0060538	0.000000	0.714286
0	5	0098963	0.000000	0.048780
0	5	0007017	0.000000	0.375000
0	5	0016020	0.000000	0.333333
0	5	0044464	0.000000	0.600000
0	5	0070160	0.000000	0.666667
0	5	0030054	0.000000	1.000000
0	5	0003674	0.000000	0.333333
0	5	0000904	0.000000	0.722222
0	5	0043297	0.000000	0.785714
0	5	0008092	0.000000	0.750000
0	5	0005575	0.000000	0.500000
0	5	0006611	0.000000	0.034483
0	5	0060079	0.000000	0.064516
0	5	0090662	0.000000	0.076923
0	5	0060137	0.000000	0.055556
0	5	0098687	0.000000	0.875000
0	5	0016043	0.000000	0.500000
0	5	0006325	0.000000	0.875000
0	5	0044464	0.000000	0.500000
0	5	0006325	0.000000	0.875000
0	5	0043231	0.000000	0.900000
0	5	0050434	0.000000	0.323529
0	5	0042393	0.000000	0.571429
0	5	0022414	0.000000	0.142857
0	5	0016462	0.000000	0.750000
0	5	0003674	0.000000	0.333333
0	5	0098687	0.000000	0.875000
0	5	0034728	0.000000	0.769231
0	5	0043412	0.000000	0.416667
0	5	0046638	0.000000	0.071429
0	5	0044428	0.000000	0.769231
0	5	1903748	0.000000	0.068182
0	5	0035120	0.000000	0.333333
0	5	0007292	0.000000	0.523810
0	5	0071224	0.000000	0.066667
0	5	0051881	0.000000	0.083333
0	5	0008144	0.000000	0.600000
0	5	0050715	0.000000	0.878788
0	5	0052353	0.000000	0.458333
0	5	0050896	0.000000	0.500000
0	5	0005575	0.000000	0.500000
0	5	0006026	0.000000	0.560000
0	5	0005515	0.000000	0.600000
0	5	0072070	0.000000	0.083333
0	5	0016798	0.000000	0.666667
0	5	0006954	0.000000	0.714286
0	5	0044421	0.000000	0.750000
0	5	0044464	0.000000	0.500000
0	5	0009620	0.000000	0.888889
0	5	0007007	0.000000	0.083333
0	5	0035914	0.000000	0.086957
0	5	1902960	0.000000	0.060606
0	5	0016773	0.000000	0.357143
0	5	0034308	0.000000	0.368421
0	5	0046474	0.000000	0.916667
0	5	0070405	0.000000	0.714286
0	5	0014070	0.000000	0.625000
0	5	0042802	0.000000	0.666667
0	5	0046474	0.000000	0.916667
0	5	0032559	0.000000	0.722222
0	5	0050896	0.000000	0.500000
0	5	0016788	0.000000	0.666667
0	5	0042133	0.000000	0.666667
0	5	0016773	0.000000	0.357143
0	5	0051660	0.000000	0.076923
0	5	0005488	0.000000	0.666667
0	5	0060430	0.000000	0.062500
0	5	0002080	0.000000	0.000000
0	5	0046985	0.000000	0.055556
0	5	0016301	0.000000	0.857143
0	5	0046474	0.000000	0.916667
0	5	0046474	0.000000	0.916667
0	5	0016773	0.000000	0.357143
0	5	0060266	0.000000	0.024390
0	5	0061061	0.000000	0.444444
0	5	0098742	0.000000	0.076923
0	5	0030667	0.000000	0.000000
0	5	0010041	0.000000	0.066667
0	5	0006996	0.000000	0.833333
0	5	1902410	0.000000	0.750000
0	5	0090174	0.000000	0.500000
0	5	0080171	0.000000	0.875000
0	5	0019068	0.000000	0.875000
0	5	0044424	0.000000	0.625000
0	5	0023051	0.000000	0.444444
0	5	0016192	0.000000	0.833333
0	5	0043231	0.000000	0.900000
0	5	0010564	0.000000	0.461538
0	5	0051310	0.000000	0.555556
0	5	0007088	0.000000	0.550000
0	5	0032495	0.000000	0.454545
0	5	0016192	0.000000	0.833333
0	5	0032496	0.000000	0.608696
0	5	0048240	0.000000	0.066667
0	5	0019800	0.000000	0.057143
0	5	0042357	0.000000	0.086957
0	5	0048563	0.000000	0.055556
0	5	0003674	0.000000	0.333333
0	5	0010770	0.000000	0.400000
0	5	0044424	0.000000	0.833333
0	5	0120035	0.000000	0.259259
0	5	0044444	0.000000	0.875000
0	5	1990414	0.000000	0.038462
0	5	0004797	0.000000	0.028986
0	5	0035082	0.000000	0.045455
0	5	0061133	0.000000	0.076923
0	5	0016740	0.000000	0.600000
0	5	0006657	0.000000	0.965517
0	5	0044425	0.000000	0.150000
0	5	0046474	0.000000	0.785714
0	5	0046470	0.000000	0.642857
0	5	0043231	0.000000	0.692308
0	5	0008201	0.000000	0.083333
0	5	0097094	0.000000	0.023810
0	5	0051354	0.000000	0.025641
0	5	0051389	0.000000	0.012346
0	5	0070828	0.000000	0.163265
0	5	0003674	0.000000	0.333333
0	5	0015810	0.000000	0.014286
0	5	0070603	0.000000	0.935484
0	5	1990641	0.000000	0.017857
0	5	0086023	0.000000	0.071429
0	5	0044295	0.000000	0.069767
0	5	0030205	0.000000	0.590909
0	5	0034481	0.000000	0.857143
0	5	0006024	0.000000	0.432432
0	5	0002125	0.000000	0.023810
0	5	0048680	0.000000	0.023256
0	5	0071397	0.000000	0.036364
0	5	0051134	0.000000	0.016129
0	5	0006040	0.000000	0.714286
0	5	0016782	0.000000	0.666667
0	5	0098791	0.000000	0.947368
0	5	0044237	0.000000	0.800000
0	5	0010663	0.000000	0.050000
0	5	0006024	0.000000	0.592593
0	5	0060503	0.000000	0.030303
0	5	0034704	0.000000	0.033333
0	5	0015879	0.000000	0.055556
0	5	0006029	0.000000	0.608696
0	5	0044237	0.000000	0.800000
0	5	0010936	0.000000	0.047619
0	5	0016485	0.000000	0.545455
0	5	0016782	0.000000	0.666667
0	5	0071159	0.000000	0.000000
0	5	0014068	0.000000	0.052632
0	5	0060393	0.000000	0.047619
0	5	0008146	0.000000	0.833333
0	5	0008152	0.000000	0.400000
0	5	0072160	0.000000	0.071429
0	5	0033598	0.000000	0.052632
0	5	2000628	0.000000	0.062500
0	5	0051024	0.000000	0.027027
0	5	0071345	0.000000	0.833333
0	5	0005575	0.000000	0.500000
0	5	0044464	0.000000	0.750000
0	5	0019900	0.000000	0.833333
0	5	1903076	0.000000	0.666667
0	5	0050789	0.000000	0.600000
0	5	0043005	0.000000	1.000000
0	5	0044093	0.000000	0.666667
0	5	0031252	0.000000	0.600000
0	5	0033267	0.000000	0.785714
0	5	0120025	0.000000	0.714286
0	5	0016020	0.000000	1.000000
0	5	0048523	0.000000	0.750000
0	5	0097458	0.000000	0.600000
0	5	0050794	0.000000	0.800000
0	5	0005815	0.000000	0.937500
0	5	0003674	0.000000	0.333333
0	5	0046872	0.000000	0.833333
0	5	0008219	0.000000	0.600000
0	5	0044093	0.000000	0.666667
0	5	0010811	0.000000	0.800000
0	5	0000278	0.000000	0.800000
0	5	0005575	0.000000	0.500000
0	5	0045927	0.000000	0.545455
0	5	0044444	0.000000	0.875000
0	5	0044444	0.000000	0.875000
0	5	0051020	0.000000	0.714286
0	5	0031400	0.000000	0.724138
0	5	0042981	0.000000	0.583333
0	5	0019221	0.000000	0.818182
0	5	0120038	0.000000	0.700000
0	5	0005886	0.000000	1.000000
0	5	0051896	0.000000	0.555556
0	5	0071363	0.000000	1.000000
0	5	0033628	0.000000	0.625000
0	5	0043005	0.000000	1.000000
0	5	0031114	0.000000	0.583333
0	5	0070884	0.000000	0.545455
0	5	0070848	0.000000	0.500000
0	5	0030674	0.000000	0.833333
0	5	0010811	0.000000	0.800000
0	5	0043410	0.000000	0.953488
0	5	0005488	0.000000	0.666667
0	5	0045638	0.000000	0.904762
0	5	0090316	0.000000	0.800000
0	5	0048646	0.000000	0.200000
0	5	0031981	0.000000	0.944444
0	5	0004860	0.000000	0.959184
0	5	0097435	0.000000	0.500000
0	5	0042127	0.000000	1.000000
0	5	0006950	0.000000	0.750000
0	5	1905938	0.000000	0.888889
0	5	0045860	0.000000	0.951220
0	5	0001932	0.000000	0.551724
0	5	2000147	0.000000	0.866667
0	5	0043231	0.000000	0.900000
0	5	0030301	0.000000	0.071429
0	5	0070183	0.000000	0.039216
0	5	0000056	0.000000	0.040816
0	5	0071901	0.000000	0.820000
0	5	0007281	0.000000	0.826087
0	5	0010975	0.000000	0.692308
0	5	0005248	0.000000	0.029412
0	5	0043536	0.000000	0.657143
0	5	0005488	0.000000	0.666667
0	5	0006950	0.000000	0.750000
0	5	0048232	0.000000	0.916667
0	5	0005515	0.000000	1.000000
0	5	0043231	0.000000	0.900000
0	5	0098791	0.000000	0.900000
0	5	0005856	0.000000	0.909091
0	5	0019904	0.000000	0.800000
0	5	0044839	0.000000	0.600000
0	5	0110053	0.000000	0.578947
0	5	0032155	0.000000	0.500000
0	5	0044297	0.000000	0.600000
0	5	0061008	0.000000	0.700000
0	5	0044464	0.000000	0.750000
0	5	0030154	0.000000	0.416667
0	5	0061640	0.000000	0.700000
0	5	0048814	0.000000	0.680851
0	5	0044444	0.000000	0.875000
0	5	0044464	0.000000	0.750000
0	5	0043231	0.000000	0.900000
0	5	0000819	0.000000	0.647059
0	5	0010965	0.000000	0.653846
0	5	0051781	0.000000	0.571429
0	5	0045664	0.000000	0.718750
0	5	0005575	0.000000	0.250000
0	5	0005488	0.000000	0.666667
0	5	0006996	0.000000	0.714286
0	5	0031175	0.000000	0.952381
0	5	0030185	0.000000	0.071429
0	5	0070997	0.000000	0.571429
0	5	0032417	0.000000	0.095238
0	5	0004672	0.000000	0.964286
0	5	0120025	0.000000	0.714286
0	5	0007049	0.000000	0.750000
0	5	0008228	0.000000	0.083333
0	5	0032237	0.000000	0.090909
0	5	0010629	0.000000	0.428571
0	5	0003339	0.000000	0.571429
0	5	0009888	0.000000	0.500000
0	5	0007417	0.000000	0.727273
0	5	0045087	0.000000	0.636364
0	5	0010941	0.000000	0.714286
0	5	0009725	0.000000	0.857143
0	5	0048608	0.000000	0.846154
0	5	0034097	0.000000	1.000000
0	5	0034097	0.000000	1.000000
0	5	0005515	0.000000	1.000000
0	5	0005515	0.000000	1.000000
0	5	0006355	0.000000	0.950000
0	5	0043523	0.000000	0.777778
0	5	0046683	0.000000	0.666667
0	5	0009725	0.000000	0.857143
0	5	0072001	0.000000	0.800000
0	5	0044424	0.000000	0.833333
0	5	0008150	0.000000	0.500000
0	5	1903508	0.000000	0.878788
0	5	0010033	0.000000	0.800000
0	5	0048754	0.000000	0.500000
0	5	0071560	0.000000	0.583333
0	5	0019904	0.000000	0.800000
0	5	0044444	0.000000	0.875000
0	5	0048513	0.000000	0.700000
0	5	0002237	0.000000	0.785714
0	5	0003674	0.000000	0.333333
0	5	0005488	0.000000	0.666667
0	5	0003677	0.000000	0.750000
0	5	0006355	0.000000	0.950000
0	5	0046907	0.000000	0.777778
0	5	0043227	0.000000	0.300000
0	5	0010033	0.000000	0.800000
0	5	0048514	0.000000	0.777778
0	5	0034097	0.000000	1.000000
0	5	0044550	0.000000	0.227273
0	5	0007165	0.000000	0.714286
0	5	0034097	0.000000	1.000000
0	5	0046983	0.000000	0.750000
0	5	0048729	0.000000	0.750000
0	5	0009880	0.000000	0.800000
0	5	0006355	0.000000	0.950000
0	5	0030279	0.000000	0.500000
0	5	0010468	0.000000	0.600000
0	5	0014829	0.000000	0.083333
0	5	1902260	0.000000	0.086957
0	5	0050896	0.000000	0.666667
0	5	0009719	0.000000	0.500000
0	5	0050931	0.000000	0.888889
0	5	0034097	0.000000	1.000000
0	5	0035173	0.000000	0.094340
0	5	0015271	0.000000	0.093023
0	5	0007399	0.000000	0.875000
0	5	0036293	0.000000	0.714286
0	5	0043069	0.000000	0.833333
0	5	0005488	0.000000	0.666667
0	5	0048705	0.000000	0.846154
0	5	2000018	0.000000	0.600000
0	5	0048534	0.000000	0.909091
0	5	0044464	0.000000	0.500000
0	5	0005515	0.000000	1.000000
0	5	0022414	0.000000	0.500000
0	5	1903508	0.000000	0.878788
0	5	0048514	0.000000	0.823529
0	5	0045892	0.000000	1.000000
0	5	0003206	0.000000	0.875000
0	5	0060411	0.000000	1.000000
0	5	0009653	0.000000	0.500000
0	5	0048048	0.000000	0.833333
0	5	0022603	0.000000	0.555556
0	5	0005515	0.000000	1.000000
0	5	0060606	0.000000	0.400000
0	5	0009792	0.000000	0.777778
0	5	0001944	0.000000	1.000000
0	5	0007519	0.000000	0.777778
0	5	0001838	0.000000	0.769231
0	5	0009799	0.000000	0.777778
0	5	0002521	0.000000	1.000000
0	5	0007399	0.000000	0.875000
0	5	0055022	0.000000	0.818182
0	5	0010629	0.000000	1.000000
0	5	0003231	0.000000	0.846154
0	5	0048732	0.000000	0.800000
0	5	0060675	0.000000	0.897436
0	5	0008406	0.000000	0.833333
0	5	0035358	0.000000	0.562500
0	5	0048513	0.000000	0.777778
0	5	0007507	0.000000	1.000000
0	5	1903507	0.000000	0.878788
0	5	0048729	0.000000	0.750000
0	5	0008150	0.000000	0.500000
0	5	0010605	0.000000	0.800000
0	5	0006950	0.000000	0.750000
0	5	0038107	0.000000	0.836735
0	5	0018401	0.000000	0.062500
0	5	0007368	0.000000	1.000000
0	5	0048513	0.000000	0.777778
0	5	0060972	0.000000	0.800000
0	5	0140110	0.000000	0.250000
0	5	0061629	0.000000	0.750000
0	5	0030097	0.000000	0.833333
0	5	0030218	0.000000	0.880000
0	5	0005515	0.000000	1.000000
0	5	0061008	0.000000	0.700000
0	5	0021545	0.000000	0.818182
0	5	0017015	0.000000	0.571429
0	5	0003143	0.000000	0.806452
0	5	0007565	0.000000	0.500000
0	5	0072359	0.000000	0.777778
0	5	0045893	0.000000	1.000000
0	5	0009653	0.000000	0.500000
0	5	0008150	0.000000	0.500000
0	5	0005575	0.000000	0.500000
0	5	1903506	0.000000	0.842105
0	5	0048568	0.000000	0.636364
0	5	0048844	0.000000	0.941176
0	5	0030154	0.000000	0.571429
0	5	0022407	0.000000	0.625000
0	5	0006355	0.000000	1.000000
0	5	0044454	0.000000	0.920000
0	5	0003674	0.000000	0.333333
0	5	0003674	0.000000	0.333333
0	5	0007568	0.000000	0.500000
0	5	0048731	0.000000	0.750000
0	5	0071310	0.000000	0.800000
0	5	0043231	0.000000	0.900000
0	5	0010468	0.000000	0.600000
0	5	0140110	0.000000	0.250000
0	5	0035050	0.000000	0.789474
0	5	0061307	0.000000	0.791667
0	5	0061418	0.000000	0.660714
0	5	0030334	0.000000	0.600000
0	5	0007178	0.000000	0.541667
0	5	0009888	0.000000	0.500000
0	5	0001825	0.000000	0.764706
0	5	0060072	0.000000	0.037736
0	5	0098957	0.000000	0.066667
0	5	0010468	0.000000	0.600000
0	5	0009628	0.000000	0.600000
0	5	0048522	0.000000	0.750000
0	5	0035801	0.000000	0.909091
0	5	0001516	0.000000	0.054054
0	5	0005515	0.000000	0.750000
0	5	0044464	0.000000	0.500000
0	5	0034504	0.000000	0.500000
0	5	0043227	0.000000	0.300000
0	5	0044428	0.000000	0.769231
0	5	2000105	0.000000	0.937500
0	5	0061308	0.000000	0.050000
0	5	0007107	0.000000	0.074074
0	5	0070141	0.000000	0.041667
0	5	0097338	0.000000	0.035714
0	5	0043231	0.000000	1.000000
0	5	0005253	0.000000	0.785714
0	5	0044444	0.000000	0.857143
0	5	0044464	0.000000	0.500000
0	5	0006820	0.000000	0.750000
0	5	0043231	0.000000	1.000000
0	5	0043227	0.000000	0.333333
0	5	0043231	0.000000	1.000000
0	5	0051096	0.000000	0.058824
0	5	0045647	0.000000	0.034483
0	5	0010172	0.000000	0.058824
0	5	0045571	0.000000	0.041667
0	5	0042509	0.000000	0.740741
0	5	0042113	0.000000	0.333333
0	5	2000671	0.000000	0.555556
0	5	0043408	0.000000	0.956522
0	5	0002702	0.000000	0.833333
0	5	0005102	0.000000	1.000000
0	5	0005515	0.000000	1.000000
0	5	0002828	0.000000	0.583333
0	5	0032101	0.000000	0.625000
0	5	0009966	0.000000	0.800000
0	5	0043523	0.000000	0.562500
0	5	0042127	0.000000	0.625000
0	5	0003674	0.000000	0.333333
0	5	0005575	0.000000	0.500000
0	5	0044421	0.000000	0.666667
0	5	0005488	0.000000	0.666667
0	5	0005102	0.000000	1.000000
0	5	0045830	0.000000	0.967742
0	5	0045687	0.000000	0.944444
0	5	0009987	0.000000	0.181818
0	5	0044421	0.000000	0.666667
0	5	0050671	0.000000	0.846154
0	5	0032591	0.000000	0.040000
0	5	0043397	0.000000	0.600000
0	5	0097696	0.000000	0.923077
0	5	1903119	0.000000	0.058824
0	5	0071108	0.000000	0.068966
0	5	0042359	0.000000	0.052632
0	5	0031410	0.000000	1.000000
0	5	0005575	0.000000	0.500000
0	5	0012505	0.000000	0.428571
0	5	0033267	0.000000	0.647059
0	5	0097708	0.000000	0.769231
0	5	0005575	0.000000	0.500000
0	5	0043231	0.000000	0.692308
0	5	0015075	0.000000	0.687500
0	5	0006884	0.000000	0.923077
0	5	0098563	0.000000	0.926829
0	5	0031224	0.000000	0.800000
0	5	0005575	0.000000	0.500000
0	5	0099503	0.000000	0.928571
0	5	0098936	0.000000	0.818182
0	5	0099503	0.000000	0.928571
0	5	0016020	0.000000	1.000000
0	5	0098916	0.000000	0.800000
0	5	0022804	0.000000	0.818182
0	5	0031226	0.000000	0.833333
0	5	0022832	0.000000	0.705882
0	5	0005254	0.000000	1.000000
0	5	0015078	0.000000	0.814815
0	5	0005515	0.000000	0.600000
0	5	0006820	0.000000	0.833333
0	5	0044456	0.000000	0.666667
0	5	0006810	0.000000	0.800000
0	5	0005575	0.000000	0.500000
0	5	0019725	0.000000	0.750000
0	5	0006897	0.000000	0.500000
0	5	0031090	0.000000	0.750000
0	5	0045202	0.000000	1.000000
0	5	0010008	0.000000	0.923077
0	5	0030534	0.000000	0.666667
0	5	0098552	0.000000	0.500000
0	5	0098661	0.000000	0.857143
0	5	0070050	0.000000	1.000000
0	5	0009891	0.000000	0.500000
0	5	0005515	0.000000	0.600000
0	5	0031410	0.000000	1.000000
0	5	0031410	0.000000	1.000000
0	5	0043167	0.000000	0.600000
0	5	0001895	0.000000	0.900000
0	5	0045177	0.000000	0.428571
0	5	0005253	0.000000	0.785714
0	5	0030098	0.000000	0.086957
0	5	0098916	0.000000	0.800000
0	5	0000188	0.000000	0.090909
0	5	0002949	0.000000	0.062500
0	5	0019049	0.000000	0.037037
0	5	0071345	0.000000	0.833333
0	5	0002237	0.000000	0.785714
0	5	0044464	0.000000	0.500000
0	5	0065003	0.000000	0.800000
0	5	0005575	0.000000	0.500000
0	5	0009651	0.000000	0.750000
0	5	0051384	0.000000	0.647059
0	5	0098742	0.000000	0.833333
0	5	0016020	0.000000	0.400000
0	5	0070160	0.000000	0.666667
0	5	0009636	0.000000	1.000000
0	5	0031100	0.000000	0.692308
0	5	0005488	0.000000	0.666667
0	5	0016020	0.000000	0.400000
0	5	0015893	0.000000	0.888889
0	5	0010033	0.000000	0.666667
0	5	0044459	0.000000	0.888889
0	5	0098590	0.000000	0.900000
0	5	0046718	0.000000	0.750000
0	5	0050896	0.000000	0.500000
0	5	0071345	0.000000	0.833333
0	5	0051259	0.000000	0.900000
0	5	0010288	0.000000	0.500000
0	5	0016043	0.000000	0.666667
0	5	0007422	0.000000	0.400000
0	5	1903544	0.000000	0.500000
0	5	0120192	0.000000	0.857143
0	5	0061028	0.000000	0.937500
0	5	0016021	0.000000	1.000000
0	5	0005488	0.000000	0.666667
0	5	0031224	0.000000	0.800000
0	5	2000810	0.000000	0.571429
0	5	0015272	0.000000	0.085106
0	5	0071028	0.000000	0.056604
0	5	0032502	0.000000	0.666667
0	5	0031086	0.000000	0.058824
0	5	0071495	0.000000	0.333333
0	5	0033561	0.000000	0.611111
0	5	0090073	0.000000	0.090909
0	5	0051049	0.000000	0.833333
0	5	0016020	0.000000	0.333333
0	5	0003674	0.000000	0.333333
0	5	0044424	0.000000	0.833333
0	5	0006633	0.000000	0.035714
0	5	0043296	0.000000	0.666667
0	5	0070836	0.000000	0.047619
0	5	0035855	0.000000	0.037037
0	5	0043161	0.000000	0.031250
0	5	0016021	0.000000	0.416667
0	5	0044464	0.000000	0.750000
0	5	0007272	0.000000	0.900000
0	5	0003674	0.000000	0.333333
0	5	0008150	0.000000	0.333333
0	5	0048232	0.000000	0.916667
0	5	0046851	0.000000	0.083333
0	5	0016020	0.000000	0.333333
0	5	0005575	0.000000	0.250000
0	5	0070830	0.000000	0.090909
0	5	0043296	0.000000	0.666667
0	5	0046325	0.000000	0.066667
0	5	0000390	0.000000	0.051282
0	5	0044425	0.000000	0.333333
0	5	0044464	0.000000	0.750000
0	5	0044464	0.000000	0.750000
0	5	1902963	0.000000	0.000000
0	5	0046632	0.000000	0.000000
0	5	0004470	0.000000	0.000000
0	5	1904030	0.000000	0.000000
0	5	0043296	0.000000	0.666667
0	5	0021954	0.000000	0.000000
0	5	0044464	0.000000	0.500000
0	5	0002360	0.000000	0.000000
0	5	0021631	0.000000	0.000000
0	5	0061635	0.000000	0.000000
0	5	0003674	0.000000	0.333333
0	5	0044459	0.000000	0.888889
0	5	0031947	0.000000	0.000000
0	5	0060971	0.000000	0.000000
0	5	0008519	0.000000	0.000000
0	5	0005096	0.000000	0.000000
0	5	0070160	0.000000	0.666667
0	5	0051234	0.000000	0.600000
0	5	0003674	0.000000	0.333333
0	5	0043270	0.000000	0.750000
0	5	0004994	0.000000	0.073171
0	5	0000209	0.000000	0.043478
0	5	0009063	0.000000	0.040000
0	5	0071543	0.000000	0.055556
0	5	0044464	0.000000	0.500000
0	5	0010954	0.000000	0.000000
0	5	0045494	0.000000	0.000000
0	5	0043371	0.000000	0.000000
0	5	0050435	0.000000	0.000000
0	5	0046851	0.000000	0.769231
0	5	0019221	0.000000	0.818182
0	5	0008089	0.000000	0.054054
0	5	1900180	0.000000	0.727273
0	5	0009636	0.000000	0.400000
0	5	0005488	0.000000	0.666667
0	5	0010721	0.000000	0.387097
0	5	0001680	0.000000	0.044444
0	5	0035295	0.000000	0.666667
0	5	0005736	0.000000	0.000000
0	5	0019243	0.000000	0.045455
0	5	0034329	0.000000	0.727273
0	5	0050877	0.000000	0.266667
0	5	0003674	0.000000	0.500000
0	5	0044464	0.000000	0.500000
0	5	0016020	0.000000	0.333333
0	5	0071922	0.000000	0.058824
0	5	0005911	0.000000	0.750000
0	5	0005575	0.000000	0.500000
0	5	0051545	0.000000	0.045455
0	5	0032688	0.000000	0.080000
0	5	0003674	0.000000	0.500000
0	5	0016020	0.000000	0.333333
0	5	0043296	0.000000	1.000000
0	5	0051794	0.000000	0.083333
0	5	0043227	0.000000	0.300000
0	5	0005488	0.000000	0.666667
0	5	0005515	0.000000	1.000000
0	5	0070160	0.000000	0.666667
0	5	0098742	0.000000	0.833333
0	5	0043372	0.000000	0.020000
0	5	0046040	0.000000	0.027778
0	5	0031224	0.000000	0.800000
0	5	1990414	0.000000	0.031250
0	5	0097102	0.000000	0.025641
0	5	0044464	0.000000	0.500000
0	5	0051259	0.000000	0.900000
0	5	0005488	0.000000	0.666667
0	5	0044425	0.000000	0.600000
0	5	0043297	0.000000	0.785714
0	5	0051571	0.000000	0.025000
0	5	0046115	0.000000	0.038462
0	5	0042493	0.000000	0.400000
0	5	0098609	0.000000	0.666667
0	5	0065003	0.000000	0.800000
0	5	0070160	0.000000	0.666667
0	5	0005515	0.000000	1.000000
0	5	0044425	0.000000	0.600000
0	5	0098590	0.000000	0.900000
0	5	0000904	0.000000	0.722222
0	5	0033365	0.000000	0.076923
0	5	0045652	0.000000	0.058824
0	5	0044464	0.000000	0.500000
0	5	0044425	0.000000	0.600000
0	5	0098590	0.000000	0.900000
0	5	0015108	0.000000	0.785714
0	5	0008150	0.000000	0.333333
0	5	0043296	0.000000	0.666667
0	5	0044425	0.000000	0.600000
0	5	0031226	0.000000	0.833333
0	5	0098590	0.000000	0.900000
0	5	0043588	0.000000	0.444444
0	5	0098590	0.000000	0.900000
0	5	0003008	0.000000	0.600000
0	5	0005488	0.000000	0.666667
0	5	0072425	0.000000	0.045455
0	5	0044703	0.000000	0.625000
0	5	0010933	0.000000	0.064516
0	5	0048545	0.000000	0.692308
0	5	0034244	0.000000	0.035088
0	5	0071596	0.000000	0.033333
0	5	0003674	0.000000	0.500000
0	5	0044430	0.000000	0.590909
0	5	0043296	0.000000	0.750000
0	5	0003674	0.000000	0.500000
0	5	0044304	0.000000	0.923077
0	5	0007155	0.000000	0.750000
0	5	0034329	0.000000	0.800000
0	5	0030054	0.000000	0.666667
0	5	0044425	0.000000	0.333333
0	5	0071560	0.000000	0.583333
0	5	0043218	0.000000	0.833333
0	5	0006378	0.000000	0.064516
0	5	0098590	0.000000	0.900000
0	5	0042493	0.000000	0.400000
0	5	1901552	0.000000	0.909091
0	5	0008366	0.000000	0.909091
0	5	0006635	0.000000	0.054054
0	5	0016020	0.000000	0.333333
0	5	0032873	0.000000	0.061538
0	5	0019661	0.000000	0.019417
0	5	0003674	0.000000	0.333333
0	5	0046718	0.000000	0.750000
0	5	0098590	0.000000	0.900000
0	5	0016020	0.000000	0.400000
0	5	0060741	0.000000	0.037037
0	5	0070160	0.000000	0.666667
0	5	0016043	0.000000	0.666667
0	5	0031224	0.000000	0.800000
0	5	0004675	0.000000	0.041667
0	5	1904851	0.000000	0.047619
0	5	0043030	0.000000	0.076923
0	5	0009636	0.000000	0.400000
0	5	0051272	0.000000	0.692308
0	5	0043069	0.000000	0.833333
0	5	0005488	0.000000	0.666667
0	5	0098590	0.000000	0.900000
0	5	0016020	0.000000	0.400000
0	5	0044464	0.000000	0.500000
0	5	0005515	0.000000	1.000000
0	5	0043296	0.000000	0.666667
0	5	0042127	0.000000	0.625000
0	5	0048523	0.000000	0.750000
0	5	0031224	0.000000	0.800000
0	5	0032462	0.000000	0.600000
0	5	0044425	0.000000	0.600000
0	5	0061153	0.000000	0.052632
0	5	0048565	0.000000	0.062500
0	5	0050253	0.000000	0.058824
0	5	0002121	0.000000	0.076923
0	5	0070160	0.000000	0.666667
0	5	0044425	0.000000	0.600000
0	5	0016020	0.000000	0.400000
0	5	0016020	0.000000	0.400000
0	5	0003674	0.000000	0.333333
0	5	0072602	0.000000	0.000000
0	5	0021530	0.000000	0.000000
0	5	0001773	0.000000	0.000000
0	5	0018027	0.000000	0.000000
0	5	0043296	0.000000	0.666667
0	5	0005575	0.000000	0.500000
0	5	0016043	0.000000	0.666667
0	5	0044464	0.000000	0.500000
0	5	0070100	0.000000	0.040000
0	5	0043227	0.000000	0.333333
0	5	0097746	0.000000	0.055556
0	5	0046718	0.000000	0.750000
0	5	0003674	0.000000	0.500000
0	5	0034125	0.000000	0.034483
0	5	0004722	0.000000	0.062500
0	5	0005488	0.000000	0.666667
0	5	0008150	0.000000	0.333333
0	5	0048522	0.000000	0.750000
0	5	0044421	0.000000	0.750000
0	5	0005575	0.000000	0.500000
0	5	0016575	0.000000	0.035714
0	5	0005102	0.000000	0.400000
0	5	0018153	0.000000	0.043478
0	5	0032543	0.000000	0.033333
0	5	0003993	0.000000	0.066667
0	5	0005515	0.000000	1.000000
0	5	0031579	0.000000	0.545455
0	5	0044464	0.000000	0.750000
0	5	0032663	0.000000	0.333333
0	5	2000520	0.000000	0.562500
0	5	0048705	0.000000	0.050000
0	5	0050863	0.000000	0.642857
0	5	0051668	0.000000	0.400000
0	5	0050851	0.000000	0.961538
0	5	0003674	0.000000	0.333333
0	5	0045670	0.000000	0.560000
0	5	0008064	0.000000	0.826087
0	5	0044459	0.000000	0.727273
0	5	0060066	0.000000	0.045455
0	5	0008355	0.000000	0.052632
0	5	0035239	0.000000	0.058824
0	5	0015108	0.000000	0.785714
0	5	1903561	0.000000	0.800000
0	5	0043227	0.000000	0.300000
0	5	0042391	0.000000	0.800000
0	5	0044464	0.000000	0.500000
0	5	0045597	0.000000	0.625000
0	5	0006820	0.000000	0.750000
0	5	0031967	0.000000	0.705882
0	5	0043231	0.000000	0.900000
0	5	0044444	0.000000	0.875000
0	5	0005254	0.000000	1.000000
0	5	0090116	0.000000	0.034483
0	5	0010002	0.000000	0.052632
0	5	0033595	0.000000	0.055556
0	5	0030593	0.000000	0.066667
0	5	0005575	0.000000	0.333333
0	5	0048589	0.000000	0.666667
0	5	0061298	0.000000	0.894737
0	5	0005488	0.000000	0.666667
0	5	0044464	0.000000	0.750000
0	5	0044430	0.000000	0.812500
0	5	0044464	0.000000	0.750000
0	5	0051452	0.000000	0.952381
0	5	0098858	0.000000	0.857143
0	5	0009913	0.000000	0.647059
0	5	0022414	0.000000	0.428571
0	5	0030334	0.000000	0.600000
0	5	0044444	0.000000	0.875000
0	5	0044444	0.000000	0.875000
0	5	0043231	0.000000	0.900000
0	5	0044428	0.000000	0.769231
0	5	0031224	0.000000	0.800000
0	5	0044444	0.000000	0.875000
0	5	0043226	0.000000	0.500000
0	5	0005488	0.000000	0.666667
0	5	0006820	0.000000	0.750000
0	5	0015108	0.000000	0.785714
0	5	0002717	0.000000	0.085714
0	5	0043231	0.000000	0.900000
0	5	0043232	0.000000	0.818182
0	5	0005575	0.000000	0.333333
0	5	0048646	0.000000	0.312500
0	5	0035239	0.000000	0.500000
0	5	0005575	0.000000	0.333333
0	5	0051592	0.000000	0.500000
0	5	0010863	0.000000	0.074074
0	5	0004707	0.000000	0.083333
0	5	0016020	0.000000	0.400000
0	5	0006259	0.000000	0.076923
0	5	0001885	0.000000	0.636364
0	5	0002093	0.000000	0.909091
0	5	0005856	0.000000	0.909091
0	5	0050954	0.000000	0.857143
0	5	0097458	0.000000	0.666667
0	5	0043227	0.000000	0.300000
0	5	0044422	0.000000	0.230769
0	5	0015698	0.000000	0.875000
0	5	0032501	0.000000	0.333333
0	5	0033036	0.000000	0.750000
0	5	0050905	0.000000	0.833333
0	5	1990845	0.000000	0.300000
0	5	0043231	0.000000	0.900000
0	5	0005253	0.000000	0.785714
0	5	0007250	0.000000	0.030303
0	5	2000019	0.000000	0.055556
0	5	0003136	0.000000	0.076190
0	5	0032137	0.000000	0.027778
0	5	0019222	0.000000	0.666667
0	5	0043523	0.000000	0.562500
0	5	0044425	0.000000	0.600000
0	5	0005773	0.000000	0.923077
0	5	0031984	0.000000	0.615385
0	5	0043231	0.000000	0.900000
0	5	0097458	0.000000	0.571429
0	5	0043231	0.000000	0.900000
0	5	0007611	0.000000	0.777778
0	5	0006687	0.000000	0.941176
0	5	0006875	0.000000	0.750000
0	5	0030162	0.000000	0.500000
0	5	0006665	0.000000	0.800000
0	5	0030029	0.000000	0.375000
0	5	0031981	0.000000	0.944444
0	5	0003674	0.000000	0.333333
0	5	0043069	0.000000	0.833333
0	5	0005488	0.000000	0.666667
0	5	0050877	0.000000	0.666667
0	5	0098589	0.000000	0.714286
0	5	0044248	0.000000	0.666667
0	5	0009987	0.000000	0.400000
0	5	0072657	0.000000	1.000000
0	5	0005902	0.000000	0.555556
0	5	0006885	0.000000	0.555556
0	5	0098590	0.000000	0.818182
0	5	0065008	0.000000	0.600000
0	5	0016236	0.000000	1.000000
0	5	0098852	0.000000	0.875000
0	5	0044444	0.000000	0.857143
0	5	0044853	0.000000	0.933333
0	5	0071705	0.000000	0.500000
0	5	0072384	0.000000	0.809524
0	5	0031984	0.000000	0.615385
0	5	0008104	0.000000	0.500000
0	5	0044429	0.000000	0.714286
0	5	0019374	0.000000	0.666667
0	5	0035751	0.000000	0.892857
0	5	0007166	0.000000	0.846154
0	5	0006508	0.000000	0.750000
0	5	0016021	0.000000	1.000000
0	5	0009966	0.000000	0.888889
0	5	0012505	0.000000	0.428571
0	5	0070382	0.000000	0.777778
0	5	0044464	0.000000	0.500000
0	5	0080171	0.000000	0.875000
0	5	0044237	0.000000	0.500000
0	5	0044238	0.000000	0.300000
0	5	0050896	0.000000	0.500000
0	5	0006897	0.000000	1.000000
0	5	0044092	0.000000	0.666667
0	5	0043408	0.000000	0.814815
0	5	0060491	0.000000	0.727273
0	5	0097708	0.000000	0.769231
0	5	0007035	0.000000	0.857143
0	5	0005768	0.000000	1.000000
0	5	0005773	0.000000	0.923077
0	5	0098588	0.000000	0.375000
0	5	0031401	0.000000	0.724138
0	5	1905152	0.000000	0.083333
0	5	0019538	0.000000	0.800000
0	5	0006677	0.000000	0.952381
0	5	0031410	0.000000	1.000000
0	5	0006812	0.000000	0.444444
0	5	0044464	0.000000	0.500000
0	5	0048870	0.000000	0.875000
0	5	0032501	0.000000	0.333333
0	5	0016192	0.000000	0.714286
0	5	0001812	0.000000	0.086957
0	5	0072540	0.000000	0.094340
0	5	0043226	0.000000	0.500000
0	5	0006665	0.000000	0.800000
0	5	0032497	0.000000	0.090909
0	5	0050953	0.000000	0.857143
0	5	0048029	0.000000	0.833333
0	5	0051099	0.000000	0.750000
0	5	0031224	0.000000	0.800000
0	5	0016482	0.000000	0.727273
0	5	0044437	0.000000	0.789474
0	5	0043231	0.000000	0.692308
0	5	0016485	0.000000	0.600000
0	5	0003674	0.000000	0.333333
0	5	0008150	0.000000	0.333333
0	5	0007033	0.000000	0.750000
0	5	0035751	0.000000	0.862069
0	5	0060336	0.000000	0.054054
0	5	0044444	0.000000	0.875000
0	5	0044444	0.000000	0.875000
0	5	0098852	0.000000	0.875000
0	5	0000323	0.000000	0.928571
0	5	0097498	0.000000	0.090909
0	5	0007091	0.000000	0.062500
0	5	0071307	0.000000	0.080000
0	5	0016125	0.000000	0.692308
0	5	0007035	0.000000	0.724138
0	5	0046983	0.000000	0.666667
0	5	0043170	0.000000	0.444444
0	5	0006687	0.000000	0.800000
0	5	0009057	0.000000	0.583333
0	5	0007600	0.000000	0.714286
0	5	0070013	0.000000	0.550000
0	5	0007033	0.000000	0.750000
0	5	1901341	0.000000	0.080000
0	5	0030162	0.000000	0.428571
0	5	0007626	0.000000	0.600000
0	5	0045022	0.000000	0.066667
0	5	0044444	0.000000	0.538462
0	5	0015075	0.000000	0.066667
0	5	0032429	0.000000	0.083333
0	5	0048856	0.000000	0.428571
0	5	1902652	0.000000	0.538462
0	5	0090659	0.000000	0.500000
0	5	0043010	0.000000	0.923077
0	5	0007010	0.000000	0.666667
0	5	0007571	0.000000	0.500000
0	5	0050877	0.000000	0.666667
0	5	0050905	0.000000	0.833333
0	5	0016043	0.000000	0.500000
0	5	0019637	0.000000	0.583333
0	5	0044260	0.000000	0.583333
0	5	0007626	0.000000	0.500000
0	5	0043231	0.000000	0.750000
0	5	0050953	0.000000	0.857143
0	5	0044248	0.000000	0.500000
0	5	0030163	0.000000	0.650000
0	5	0050879	0.000000	0.750000
0	5	0003674	0.000000	0.333333
0	5	0080171	0.000000	0.875000
0	5	0021522	0.000000	1.000000
0	5	0043069	0.000000	0.833333
0	5	0007612	0.000000	0.888889
0	5	0051705	0.000000	0.666667
0	5	0001895	0.000000	0.900000
0	5	0006665	0.000000	0.800000
0	5	0098712	0.000000	0.886364
0	5	0043231	0.000000	0.750000
0	5	1902741	0.000000	0.093023
0	5	1990904	0.000000	0.071429
0	5	0061024	0.000000	0.625000
0	5	0021953	0.000000	0.750000
0	5	0016504	0.000000	0.093023
0	5	0061428	0.000000	0.096774
0	5	0005575	0.000000	0.500000
0	5	0044421	0.000000	0.750000
0	5	0005488	0.000000	0.666667
0	5	0045202	0.000000	0.666667
0	5	0043169	0.000000	0.666667
0	5	0005515	0.000000	1.000000
0	5	0055074	0.000000	0.578947
0	5	0098877	0.000000	0.804878
0	5	0099572	0.000000	0.666667
0	5	0051128	0.000000	0.714286
0	5	0042277	0.000000	0.800000
0	5	0097060	0.000000	0.857143
0	5	0099146	0.000000	0.828571
0	5	0051130	0.000000	0.500000
0	5	0051960	0.000000	0.538462
0	5	0005575	0.000000	0.500000
0	5	0010647	0.000000	0.615385
0	5	0005488	0.000000	0.666667
0	5	0031301	0.000000	0.454545
0	5	0035855	0.000000	0.068966
0	5	0016192	0.000000	0.833333
0	5	0044456	0.000000	0.500000
0	5	0031224	0.000000	0.800000
0	5	0099537	0.000000	0.777778
0	5	0019402	0.000000	0.090909
0	5	0019800	0.000000	0.052632
0	5	0060426	0.000000	0.050000
0	5	0005575	0.000000	0.500000
0	5	0044424	0.000000	0.833333
0	5	0043231	0.000000	0.900000
0	5	0031224	0.000000	0.800000
0	5	0003674	0.000000	0.333333
0	5	0006355	0.000000	0.542857
0	5	0046885	0.000000	0.571429
0	5	0035602	0.000000	0.096774
0	5	0003712	0.000000	0.575758
0	5	0046922	0.000000	0.028571
0	5	1902166	0.000000	0.092308
0	5	0050975	0.000000	0.037037
0	5	0044464	0.000000	0.750000
0	5	0043005	0.000000	1.000000
0	5	0090659	0.000000	0.500000
0	5	0045184	0.000000	0.500000
0	5	0050770	0.000000	0.815789
0	5	0005488	0.000000	0.666667
0	5	0045664	0.000000	0.846154
0	5	0048167	0.000000	0.909091
0	5	0044304	0.000000	0.923077
0	5	0097458	0.000000	0.600000
0	5	0061024	0.000000	0.714286
0	5	0045862	0.000000	0.777778
0	5	0016020	0.000000	0.333333
0	5	0008038	0.000000	0.681818
0	5	0043112	0.000000	0.500000
0	5	0021830	0.000000	0.568182
0	5	0033267	0.000000	0.846154
0	5	0097485	0.000000	0.875000
0	5	0034705	0.000000	0.571429
0	5	0007010	0.000000	0.750000
0	5	0050808	0.000000	0.714286
0	5	0031589	0.000000	0.800000
0	5	0022604	0.000000	0.727273
0	5	0005488	0.000000	0.666667
0	5	0032291	0.000000	0.478261
0	5	0120036	0.000000	0.444444
0	5	0007610	0.000000	0.250000
0	5	0120025	0.000000	0.714286
0	5	0014013	0.000000	0.920000
0	5	0045745	0.000000	0.888889
0	5	0016477	0.000000	0.421053
0	5	0003674	0.000000	0.333333
0	5	0044464	0.000000	0.750000
0	5	0005575	0.000000	0.500000
0	5	0002438	0.000000	0.071429
0	5	0099612	0.000000	0.555556
0	5	0098936	0.000000	0.818182
0	5	0048667	0.000000	0.709677
0	5	0072289	0.000000	0.096774
0	5	0002485	0.000000	0.071429
0	5	0051591	0.000000	0.066667
0	5	0098609	0.000000	0.666667
0	5	0008038	0.000000	0.944444
0	5	0097458	0.000000	0.500000
0	5	0048856	0.000000	0.428571
0	5	0007417	0.000000	0.875000
0	5	0007409	0.000000	0.775000
0	5	0050768	0.000000	0.937500
0	5	0098631	0.000000	0.666667
0	5	0016020	0.000000	0.333333
0	5	0048666	0.000000	0.833333
0	5	0001915	0.000000	0.071429
0	5	1903974	0.000000	0.095238
0	5	0043982	0.000000	0.083333
0	5	0002277	0.000000	0.066667
0	5	0032506	0.000000	0.583333
0	5	0005815	0.000000	0.937500
0	5	0044424	0.000000	0.625000
0	5	0022402	0.000000	0.333333
0	5	0098534	0.000000	0.722222
0	5	0043232	0.000000	0.562500
0	5	2000184	0.000000	0.021739
0	5	0009956	0.000000	0.052632
0	5	0005515	0.000000	0.750000
0	5	0070536	0.000000	0.066667
0	5	0030185	0.000000	0.045455
0	5	0043231	0.000000	0.692308
0	5	0044431	0.000000	0.842105
0	5	1904465	0.000000	0.000000
0	5	1900364	0.000000	0.000000
0	5	0018401	0.000000	0.000000
0	5	1904058	0.000000	0.000000
0	5	0005575	0.000000	0.500000
0	5	0070206	0.000000	0.833333
0	5	0008152	0.000000	0.666667
0	5	0005515	0.000000	1.000000
0	5	0032991	0.000000	0.666667
0	5	0005515	0.000000	1.000000
0	5	0016043	0.000000	0.666667
0	5	0044421	0.000000	0.750000
0	5	0045022	0.000000	0.076923
0	5	0071229	0.000000	0.600000
0	5	0019899	0.000000	0.800000
0	5	0005201	0.000000	1.000000
0	5	0005583	0.000000	0.933333
0	5	0010033	0.000000	0.500000
0	5	0008015	0.000000	0.625000
0	5	0003674	0.000000	0.333333
0	5	0001944	0.000000	0.900000
0	5	0030198	0.000000	1.000000
0	5	0005515	0.000000	1.000000
0	5	0044421	0.000000	0.750000
0	5	0019838	0.000000	0.800000
0	5	0048731	0.000000	0.857143
0	5	0048489	0.000000	0.055556
0	5	0007265	0.000000	0.928571
0	5	0031012	0.000000	1.000000
0	5	0071869	0.000000	0.909091
0	5	0097066	0.000000	0.500000
0	5	0031214	0.000000	0.818182
0	5	0005488	0.000000	0.666667
0	5	0030198	0.000000	1.000000
0	5	0044444	0.000000	0.538462
0	5	0043200	0.000000	0.538462
0	5	0009887	0.000000	0.818182
0	5	0046975	0.000000	0.083333
0	5	0007178	0.000000	0.588235
0	5	1901837	0.000000	0.081633
0	5	0098642	0.000000	0.812500
0	5	1904019	0.000000	0.857143
0	5	0009746	0.000000	0.888889
0	5	0044421	0.000000	0.750000
0	5	0030198	0.000000	1.000000
0	5	0048513	0.000000	0.750000
0	5	0005583	0.000000	0.933333
0	5	0008150	0.000000	0.500000
0	5	0005575	0.000000	0.333333
0	5	0016043	0.000000	0.666667
0	5	0003674	0.000000	0.333333
0	5	0044877	0.000000	0.428571
0	5	0043231	0.000000	1.000000
0	5	0048856	0.000000	0.428571
0	5	0030198	0.000000	1.000000
0	5	0043280	0.000000	0.976190
0	5	0009987	0.000000	0.333333
0	5	0043229	0.000000	0.777778
0	5	0031012	0.000000	1.000000
0	5	0044421	0.000000	0.750000
0	5	2000181	0.000000	0.866667
0	5	0005201	0.000000	1.000000
0	5	0007169	0.000000	0.866667
0	5	0062023	0.000000	1.000000
0	5	0016890	0.000000	0.064516
0	5	0006533	0.000000	0.060606
0	5	0008354	0.000000	0.088235
0	5	0001162	0.000000	0.090909
0	5	0032502	0.000000	1.000000
0	5	0048029	0.000000	1.000000
0	5	0098742	0.000000	0.833333
0	5	0009790	0.000000	0.857143
0	5	0005575	0.000000	0.250000
0	5	0044424	0.000000	0.833333
0	5	0030246	0.000000	0.600000
0	5	0008150	0.000000	0.500000
0	5	0006950	0.000000	0.750000
0	5	0048018	0.000000	0.680000
0	5	0016458	0.000000	0.088235
0	5	0043227	0.000000	0.300000
0	5	0044444	0.000000	0.875000
0	5	0002711	0.000000	0.093023
0	5	0045722	0.000000	0.085106
0	5	0010705	0.000000	0.068182
0	5	0071814	0.000000	0.666667
0	5	0018685	0.000000	0.076923
0	5	0060089	0.000000	0.500000
0	5	0002221	0.000000	0.935484
0	5	0002376	0.000000	0.500000
0	5	0008037	0.000000	0.272727
0	5	0031012	0.000000	0.800000
0	5	0048522	0.000000	0.750000
0	5	0007500	0.000000	0.058824
0	5	0048515	0.000000	0.071429
0	5	0038187	0.000000	0.600000
0	5	0030220	0.000000	0.074074
0	5	0009617	0.000000	0.615385
0	5	0043231	0.000000	0.750000
0	5	0010259	0.000000	0.875000
0	5	0098542	0.000000	0.833333
0	5	1901663	0.000000	0.857143
0	5	0009617	0.000000	0.615385
0	5	0003824	0.000000	0.500000
0	5	0016765	0.000000	1.000000
0	5	0031304	0.000000	0.878788
0	5	0019751	0.000000	0.500000
0	5	0032760	0.000000	0.052632
0	5	1904648	0.000000	0.062500
0	5	0004659	0.000000	1.000000
0	5	0030321	0.000000	0.058824
0	5	0015867	0.000000	0.064516
0	5	0003674	0.000000	0.333333
0	5	0005515	0.000000	1.000000
0	5	0098542	0.000000	0.833333
0	5	2000041	0.000000	0.022727
0	5	1903055	0.000000	0.047619
0	5	0005515	0.000000	1.000000
0	5	1901223	0.000000	0.034483
0	5	0006906	0.000000	0.038462
0	5	0006464	0.000000	0.833333
0	5	0065003	0.000000	0.800000
0	5	0015002	0.000000	0.250000
0	5	0006783	0.000000	0.935484
0	5	0034622	0.000000	0.900000
0	5	0044428	0.000000	0.650000
0	5	0044424	0.000000	0.625000
0	5	0033605	0.000000	0.045455
0	5	0006091	0.000000	0.625000
0	5	0004659	0.000000	0.833333
0	5	0032991	0.000000	0.666667
0	5	0045333	0.000000	1.000000
0	5	0043231	0.000000	0.750000
0	5	0016043	0.000000	0.666667
0	5	0002758	0.000000	0.062500
0	5	0001894	0.000000	0.076923
0	5	0007005	0.000000	1.000000
0	5	0060716	0.000000	0.032258
0	5	0007005	0.000000	0.500000
0	5	0044444	0.000000	0.583333
0	5	0042325	0.000000	0.500000
0	5	0003097	0.000000	0.057143
0	5	0002523	0.000000	0.080000
0	5	0018153	0.000000	0.064516
0	5	0072719	0.000000	0.086957
0	5	0008150	0.000000	0.333333
0	5	0016724	0.000000	0.888889
0	5	0005575	0.000000	0.250000
0	5	0005515	0.000000	0.750000
0	5	0010038	0.000000	0.833333
0	5	0046914	0.000000	0.857143
0	5	0055072	0.000000	1.000000
0	5	0048732	0.000000	0.800000
0	5	0030323	0.000000	0.818182
0	5	0031667	0.000000	0.714286
0	5	0000711	0.000000	0.043478
0	5	0030001	0.000000	0.777778
0	5	0031226	0.000000	0.833333
0	5	0006825	0.000000	0.800000
0	5	0003824	0.000000	0.333333
0	5	0055076	0.000000	0.909091
0	5	0016020	0.000000	0.333333
0	5	2001205	0.000000	0.050000
0	5	2000525	0.000000	0.060606
0	5	0001680	0.000000	0.068966
0	5	0120025	0.000000	0.714286
0	5	0005488	0.000000	0.666667
0	5	0044424	0.000000	0.833333
0	5	0044428	0.000000	0.769231
0	5	0032268	0.000000	0.578947
0	5	0030334	0.000000	0.600000
0	5	0003723	0.000000	1.000000
0	5	0048167	0.000000	0.909091
0	5	0043021	0.000000	0.800000
0	5	0090245	0.000000	0.087719
0	5	0006417	0.000000	1.000000
0	5	0070192	0.000000	0.481481
0	5	0006417	0.000000	1.000000
0	5	1900363	0.000000	0.551724
0	5	0005575	0.000000	0.500000
0	5	0050658	0.000000	0.923077
0	5	0017148	0.000000	1.000000
0	5	0005575	0.000000	0.500000
0	5	0071219	0.000000	0.652174
0	5	0005819	0.000000	0.937500
0	5	0099572	0.000000	0.666667
0	5	0035005	0.000000	0.094595
0	5	0097159	0.000000	0.500000
0	5	0017091	0.000000	0.857143
0	5	0003723	0.000000	1.000000
0	5	0051769	0.000000	0.571429
0	5	0044430	0.000000	0.812500
0	5	0030371	0.000000	0.918919
0	5	0044297	0.000000	0.571429
0	5	0042127	0.000000	0.625000
0	5	0043200	0.000000	0.450000
0	5	0071375	0.000000	0.916667
0	5	0043231	0.000000	0.900000
0	5	0044464	0.000000	0.500000
0	5	0044424	0.000000	0.833333
0	5	0090079	0.000000	0.730769
0	5	0031346	0.000000	0.315789
0	5	0072282	0.000000	0.083333
0	5	0033267	0.000000	0.785714
0	5	0033554	0.000000	0.400000
0	5	0032991	0.000000	0.500000
0	5	0062009	0.000000	0.083333
0	5	0030072	0.000000	0.785714
0	5	0006836	0.000000	0.625000
0	5	0098793	0.000000	1.000000
0	5	0005575	0.000000	0.500000
0	5	0044297	0.000000	0.571429
0	5	0044444	0.000000	0.583333
0	5	0001505	0.000000	0.235294
0	5	0016192	0.000000	0.833333
0	5	0043005	0.000000	0.583333
0	5	0033267	0.000000	0.642857
0	5	0044456	0.000000	0.666667
0	5	0044444	0.000000	0.583333
0	5	0044456	0.000000	0.666667
0	5	0099072	0.000000	0.166667
0	5	0017156	0.000000	0.416667
0	5	0005575	0.000000	0.500000
0	5	0045202	0.000000	1.000000
0	5	0019905	0.000000	0.833333
0	5	2000300	0.000000	0.862069
0	5	0005575	0.000000	0.500000
0	5	0005515	0.000000	0.750000
0	5	0048670	0.000000	0.092593
0	5	0070542	0.000000	0.076923
0	5	0048679	0.000000	0.086207
0	5	0007204	0.000000	0.088889
0	5	2000300	0.000000	0.862069
0	5	0016020	0.000000	1.000000
0	5	0098796	0.000000	0.416667
0	5	0005515	0.000000	0.750000
0	5	0030072	0.000000	0.785714
0	5	0005575	0.000000	0.500000
0	5	0005575	0.000000	0.500000
0	5	0098945	0.000000	0.814815
0	5	0005215	0.000000	0.250000
0	5	0017156	0.000000	0.289474
0	5	0044424	0.000000	0.625000
0	5	0045202	0.000000	1.000000
0	5	0001505	0.000000	0.235294
0	5	0098793	0.000000	0.388889
0	5	0048711	0.000000	0.081633
0	5	0043227	0.000000	0.300000
0	5	0035690	0.000000	0.066667
0	5	0031225	0.000000	0.400000
0	5	0021558	0.000000	0.058824
0	5	0072560	0.000000	0.034483
0	5	0051592	0.000000	0.500000
0	5	0005515	0.000000	0.750000
0	5	0044464	0.000000	0.500000
0	5	0044444	0.000000	0.875000
0	5	0005575	0.000000	0.500000
0	5	0044444	0.000000	0.875000
0	5	0070848	0.000000	0.500000
0	5	1990782	0.000000	0.777778
0	5	0038127	0.000000	0.933333
0	5	0016301	0.000000	0.428571
0	5	0050901	0.000000	0.080000
0	5	0043231	0.000000	0.900000
0	5	0070633	0.000000	0.071429
0	5	0030334	0.000000	0.600000
0	5	0044464	0.000000	0.500000
0	5	0005912	0.000000	0.571429
0	5	0045141	0.000000	0.048780
0	5	0008289	0.000000	0.428571
0	5	0021561	0.000000	0.043478
0	5	0043232	0.000000	0.583333
0	5	0006915	0.000000	0.357143
0	5	0009967	0.000000	0.636364
0	5	0005515	0.000000	0.600000
0	5	0005515	0.000000	0.600000
0	5	0043280	0.000000	0.976190
0	5	0042981	0.000000	0.583333
0	5	0071214	0.000000	0.636364
0	5	0019904	0.000000	0.800000
0	5	0071158	0.000000	0.333333
0	5	0044424	0.000000	0.833333
0	5	0043231	0.000000	0.900000
0	5	0004517	0.000000	0.071429
0	5	0052047	0.000000	0.066667
0	5	0007585	0.000000	0.076923
0	5	1990443	0.000000	0.060606
0	5	0044428	0.000000	0.722222
0	5	0000976	0.000000	0.857143
0	5	0090188	0.000000	0.058824
0	5	0097159	0.000000	0.500000
0	5	0044444	0.000000	0.875000
0	5	0043231	0.000000	0.750000
0	5	0090222	0.000000	0.032258
0	5	0031981	0.000000	0.944444
0	5	0043231	0.000000	0.750000
0	5	0045893	0.000000	0.944444
0	5	0044424	0.000000	0.625000
0	5	0048232	0.000000	0.916667
0	5	0001216	0.000000	0.904762
0	5	0098588	0.000000	0.350000
0	5	0035004	0.000000	0.033333
0	5	0042256	0.000000	0.035714
0	5	0001216	0.000000	0.904762
0	5	0048513	0.000000	0.700000
0	5	0048869	0.000000	0.666667
0	5	0045893	0.000000	1.000000
0	5	0043231	0.000000	0.900000
0	5	0140110	0.000000	0.090909
0	5	0006355	0.000000	0.863636
0	5	2000020	0.000000	0.088889
0	5	0030275	0.000000	0.038462
0	5	0034366	0.000000	0.052632
0	5	0046621	0.000000	0.090909
0	5	0005515	0.000000	1.000000
0	5	0005488	0.000000	0.666667
0	5	0003712	0.000000	0.782609
0	5	0010628	0.000000	1.000000
0	5	0005488	0.000000	0.666667
0	5	0005488	0.000000	0.666667
0	5	0031248	0.000000	0.545455
0	5	0003712	0.000000	0.782609
0	5	0065008	0.000000	0.600000
0	5	0008080	0.000000	0.800000
0	5	0044424	0.000000	0.833333
0	5	0001216	0.000000	0.904762
0	5	0043901	0.000000	0.666667
0	5	0044093	0.000000	0.285714
0	5	0046872	0.000000	0.714286
0	5	0005515	0.000000	1.000000
0	5	0005667	0.000000	1.000000
0	5	0001091	0.000000	0.888889
0	5	0000785	0.000000	0.590909
0	5	0048522	0.000000	0.750000
0	5	0006474	0.000000	0.840000
0	5	0009615	0.000000	0.888889
0	5	0016570	0.000000	0.733333
0	5	0010033	0.000000	0.666667
0	5	0006464	0.000000	0.882353
0	5	0005515	0.000000	1.000000
0	5	0140297	0.000000	0.833333
0	5	1902533	0.000000	0.888889
0	5	0032501	0.000000	0.333333
0	5	0043425	0.000000	0.857143
0	5	0001012	0.000000	0.666667
0	5	0044464	0.000000	0.500000
0	5	0016573	0.000000	1.000000
0	5	0044093	0.000000	0.285714
0	5	0016746	0.000000	0.666667
0	5	0009653	0.000000	0.444444
0	5	0097159	0.000000	0.500000
0	5	1902808	0.000000	0.700000
0	5	0005575	0.000000	0.500000
0	5	0044428	0.000000	0.769231
0	5	0043231	0.000000	0.900000
0	5	0009411	0.000000	0.461538
0	5	0140110	0.000000	0.250000
0	5	0140297	0.000000	0.833333
0	5	0005515	0.000000	1.000000
0	5	0005515	0.000000	1.000000
0	5	0003676	0.000000	0.833333
0	5	0044451	0.000000	0.950000
0	5	0017056	0.000000	0.076923
0	5	0045893	0.000000	1.000000
0	5	0008150	0.000000	0.500000
0	5	0010468	0.000000	0.600000
0	5	0044427	0.000000	0.619048
0	5	0010468	0.000000	0.600000
0	5	0016604	0.000000	1.000000
0	5	0005488	0.000000	0.666667
0	5	0045892	0.000000	0.945946
0	5	0071363	0.000000	0.833333
0	5	0000976	0.000000	0.923077
0	5	0005488	0.000000	0.666667
0	5	0017015	0.000000	0.571429
0	5	0034640	0.000000	0.076923
0	5	0032688	0.000000	0.342857
0	5	0015277	0.000000	0.063291
0	5	0048305	0.000000	0.064516
0	5	0034613	0.000000	0.875000
0	5	0008092	0.000000	0.800000
0	5	0044464	0.000000	0.600000
0	5	0005815	0.000000	0.937500
0	5	0044441	0.000000	0.550000
0	5	0120034	0.000000	0.727273
0	5	0001895	0.000000	0.900000
0	5	0016020	0.000000	0.333333
0	5	0003674	0.000000	0.500000
0	5	0051640	0.000000	0.666667
0	5	0022402	0.000000	0.333333
0	5	1903829	0.000000	0.818182
0	5	0044450	0.000000	0.947368
0	5	0033036	0.000000	0.750000
0	5	0022402	0.000000	0.333333
0	5	0008092	0.000000	0.800000
0	5	0003674	0.000000	0.500000
0	5	0001894	0.000000	0.888889
0	5	0031023	0.000000	0.750000
0	5	0045066	0.000000	0.068966
0	5	0043232	0.000000	0.818182
0	5	0044444	0.000000	0.875000
0	5	0006559	0.000000	0.044444
0	5	0051413	0.000000	0.055556
0	5	0030490	0.000000	0.083333
0	5	0050773	0.000000	0.682927
0	5	0044464	0.000000	0.500000
0	5	0005575	0.000000	0.500000
0	5	0044451	0.000000	0.950000
0	5	0044297	0.000000	0.571429
0	5	0098926	0.000000	0.928571
0	5	0005575	0.000000	0.500000
0	5	0044424	0.000000	0.833333
0	5	0007610	0.000000	0.250000
0	5	0045893	0.000000	0.944444
0	5	0043227	0.000000	0.300000
0	5	0004012	0.000000	0.075000
0	5	1902630	0.000000	0.750000
0	5	0051091	0.000000	0.960000
0	5	0120038	0.000000	0.583333
0	5	0097458	0.000000	0.571429
0	5	0140297	0.000000	0.833333
0	5	0044424	0.000000	0.833333
0	5	0050806	0.000000	0.764706
0	5	0032501	0.000000	0.285714
0	5	0009649	0.000000	0.583333
0	5	0072389	0.000000	0.032258
0	5	0044428	0.000000	0.769231
0	5	0004767	0.000000	0.071429
0	5	0004020	0.000000	0.076923
0	5	0019899	0.000000	0.800000
0	5	0061629	0.000000	0.666667
0	5	0048511	0.000000	0.666667
0	5	0019899	0.000000	0.800000
0	5	1990837	0.000000	0.750000
0	5	0009725	0.000000	0.500000
0	5	0051235	0.000000	0.625000
0	5	0048519	0.000000	0.666667
0	5	0033144	0.000000	0.888889
0	5	0010629	0.000000	0.428571
0	5	0044444	0.000000	0.875000
0	5	0000166	0.000000	0.538462
0	5	0005488	0.000000	0.666667
0	5	0003676	0.000000	0.833333
0	5	0016604	0.000000	0.952381
0	5	0009648	0.000000	0.833333
0	5	0035308	0.000000	0.743590
0	5	0065007	0.000000	0.500000
0	5	0019899	0.000000	0.800000
0	5	0006886	0.000000	0.692308
0	5	0044428	0.000000	0.769231
0	5	0003677	0.000000	1.000000
0	5	0009628	0.000000	0.600000
0	5	2000849	0.000000	0.600000
0	5	0043231	0.000000	0.900000
0	5	0048878	0.000000	0.714286
0	5	0044424	0.000000	0.625000
0	5	0007623	0.000000	1.000000
0	5	0035041	0.000000	0.045455
0	5	0045892	0.000000	1.000000
0	5	0003676	0.000000	0.833333
0	5	0099561	0.000000	0.083333
0	5	0034969	0.000000	0.030303
0	5	1990414	0.000000	0.066667
0	5	0044430	0.000000	0.866667
0	5	1902904	0.000000	0.500000
0	5	0050789	0.000000	0.600000
0	5	0005515	0.000000	1.000000
0	5	0005515	0.000000	1.000000
0	5	0005575	0.000000	0.500000
0	5	0044456	0.000000	0.666667
0	5	0007275	0.000000	0.714286
0	5	0034622	0.000000	0.900000
0	5	0043231	0.000000	0.900000
0	5	0031098	0.000000	0.411765
0	5	0044424	0.000000	0.833333
0	5	0051259	0.000000	0.900000
0	5	0099572	0.000000	0.666667
0	5	0044449	0.000000	0.882353
0	5	0042802	0.000000	1.000000
0	5	0031647	0.000000	0.800000
0	5	0032460	0.000000	0.866667
0	5	0014070	0.000000	0.500000
0	5	0043010	0.000000	1.000000
0	5	0043231	0.000000	0.900000
0	5	0033218	0.000000	0.600000
0	5	0044449	0.000000	0.882353
0	5	0044444	0.000000	0.875000
0	5	0006950	0.000000	0.428571
0	5	0005488	0.000000	0.666667
0	5	0097458	0.000000	0.600000
0	5	0098794	0.000000	0.500000
0	5	0030017	0.000000	0.950000
0	5	0010332	0.000000	0.461538
0	5	0043069	0.000000	0.833333
0	5	0005575	0.000000	0.500000
0	5	0007423	0.000000	0.700000
0	5	0044464	0.000000	0.750000
0	5	0015631	0.000000	0.833333
0	5	0044444	0.000000	0.875000
0	5	0005198	0.000000	0.666667
0	5	0000226	0.000000	0.888889
0	5	0031324	0.000000	0.833333
0	5	0010468	0.000000	0.600000
0	5	0044424	0.000000	0.833333
0	5	0043281	0.000000	0.487805
0	5	0032502	0.000000	0.666667
0	5	0048513	0.000000	0.777778
0	5	0009653	0.000000	0.400000
0	5	0001558	0.000000	0.636364
0	5	0097458	0.000000	0.600000
0	5	0008150	0.000000	0.333333
0	5	0005515	0.000000	1.000000
0	5	0005575	0.000000	0.500000
0	5	0005488	0.000000	0.666667
0	5	0051051	0.000000	0.700000
0	5	0005856	0.000000	0.909091
0	5	0019510	0.000000	0.096386
0	5	0030016	0.000000	0.941176
0	5	0071459	0.000000	0.083333
0	5	0000302	0.000000	0.583333
0	5	0072606	0.000000	0.086957
0	5	1903361	0.000000	0.083333
0	5	0000956	0.000000	0.975000
0	5	0044464	0.000000	0.500000
0	5	0044444	0.000000	0.875000
0	5	0044424	0.000000	0.625000
0	5	0019866	0.000000	0.652174
0	5	0014047	0.000000	0.035088
0	5	0044444	0.000000	0.875000
0	5	0021615	0.000000	0.019231
0	5	0031768	0.000000	0.000000
0	5	1900025	0.000000	0.066667
0	5	0002521	0.000000	0.833333
0	5	0005102	0.000000	0.600000
0	5	0071310	0.000000	0.800000
0	5	0045597	0.000000	0.526316
0	5	0032273	0.000000	0.424242
0	5	0060548	0.000000	0.800000
0	5	0006357	0.000000	0.760000
0	5	0005575	0.000000	0.250000
0	5	0032496	0.000000	0.608696
0	5	0001934	0.000000	0.935484
0	5	0043393	0.000000	0.625000
0	5	0048018	0.000000	0.944444
0	5	0005515	0.000000	0.750000
0	5	0051495	0.000000	0.750000
0	5	0050730	0.000000	0.548387
0	5	0048522	0.000000	0.750000
0	5	0070851	0.000000	0.714286
0	5	0051896	0.000000	0.555556
0	5	0048518	0.000000	0.500000
0	5	0009636	0.000000	0.400000
0	5	0014066	0.000000	0.555556
0	5	0007147	0.000000	0.071429
0	5	0044613	0.000000	0.043478
0	5	0006749	0.000000	0.090909
0	5	0050953	0.000000	0.090909
0	5	0043409	0.000000	0.953488
0	5	0010988	0.000000	0.600000
0	5	0005575	0.000000	0.333333
0	5	0046851	0.000000	0.769231
0	5	0043434	0.000000	0.500000
0	5	0042326	0.000000	0.666667
0	5	0048870	0.000000	0.875000
0	5	0009987	0.000000	0.333333
0	5	0010942	0.000000	0.800000
0	5	0005488	0.000000	0.666667
0	5	0003006	0.000000	0.208333
0	5	0051051	0.000000	0.636364
0	5	0050776	0.000000	0.545455
0	5	0016020	0.000000	0.333333
0	5	0048523	0.000000	0.750000
0	5	0006464	0.000000	0.789474
0	5	0019901	0.000000	0.750000
0	5	0045570	0.000000	0.588235
0	5	0004672	0.000000	0.870968
0	5	0043405	0.000000	0.527273
0	5	0048513	0.000000	0.636364
0	5	0001894	0.000000	0.888889
0	5	0065008	0.000000	0.333333
0	5	0018212	0.000000	0.772727
0	5	0003674	0.000000	0.333333
0	5	0034330	0.000000	0.833333
0	5	0019902	0.000000	0.833333
0	5	0016310	0.000000	0.368421
0	5	0002694	0.000000	0.777778
0	5	0040008	0.000000	0.666667
0	5	1903515	0.000000	0.071429
0	5	0005230	0.000000	0.074074
0	5	0007417	0.000000	0.727273
0	5	0005515	0.000000	1.000000
0	5	0005488	0.000000	0.666667
0	5	0034331	0.000000	0.777778
0	5	0032675	0.000000	0.600000
0	5	1902533	0.000000	0.888889
0	5	0008144	0.000000	0.500000
0	5	0098589	0.000000	0.714286
0	5	0044424	0.000000	0.833333
0	5	0035088	0.000000	0.833333
0	5	0048523	0.000000	0.750000
0	5	0015269	0.000000	0.048780
0	5	0006607	0.000000	0.060606
0	5	0044428	0.000000	0.866667
0	5	0001889	0.000000	0.769231
0	5	0005515	0.000000	1.000000
0	5	1903051	0.000000	0.939394
0	5	0044464	0.000000	0.500000
0	5	0042127	0.000000	0.625000
0	5	0016020	0.000000	0.333333
0	5	0051983	0.000000	0.625000
0	5	0043066	0.000000	0.292683
0	5	0006468	0.000000	1.000000
0	5	0009967	0.000000	0.875000
0	5	0005488	0.000000	0.666667
0	5	0043666	0.000000	0.807692
0	5	0016310	0.000000	0.583333
0	5	0014070	0.000000	0.454545
0	5	0043227	0.000000	0.300000
0	5	0005488	0.000000	0.666667
0	5	0000118	0.000000	0.818182
0	5	0044428	0.000000	0.866667
0	5	0044424	0.000000	0.833333
0	5	0044319	0.000000	0.090909
0	5	0000118	0.000000	0.818182
0	5	0042176	0.000000	0.588235
0	5	0018210	0.000000	0.772727
0	5	0006468	0.000000	1.000000
0	5	1904375	0.000000	0.800000
0	5	0005515	0.000000	1.000000
0	5	0001558	0.000000	0.636364
0	5	0021543	0.000000	0.933333
0	5	0044427	0.000000	0.928571
0	5	0007157	0.000000	0.076923
0	5	0005488	0.000000	0.666667
0	5	0000301	0.000000	0.066667
0	5	0016310	0.000000	0.583333
0	5	0004672	0.000000	0.964286
0	5	0006995	0.000000	0.076923
0	5	0007507	0.000000	0.692308
0	5	0003674	0.000000	0.333333
0	5	0048522	0.000000	0.666667
0	5	0030239	0.000000	0.651163
0	5	0044464	0.000000	0.500000
0	5	0006875	0.000000	0.789474
0	5	0043227	0.000000	0.300000
0	5	0045661	0.000000	0.583333
0	5	0034613	0.000000	0.875000
0	5	0032501	0.000000	0.500000
0	5	0051155	0.000000	0.875000
0	5	0045596	0.000000	0.833333
0	5	0044449	0.000000	0.809524
0	5	0008092	0.000000	0.800000
0	5	0003674	0.000000	0.333333
0	5	0140297	0.000000	0.833333
0	5	0006357	0.000000	0.760000
0	5	0140297	0.000000	0.833333
0	5	0005488	0.000000	0.666667
0	5	0014897	0.000000	0.857143
0	5	0048518	0.000000	0.444444
0	5	0008092	0.000000	0.800000
0	5	0035994	0.000000	0.545455
0	5	0060047	0.000000	0.636364
0	5	0008016	0.000000	0.777778
0	5	0006486	0.000000	0.044444
0	5	0048523	0.000000	0.666667
0	5	0007147	0.000000	0.093750
0	5	0014047	0.000000	0.080000
0	5	0061732	0.000000	0.021739
0	5	0005575	0.000000	0.500000
0	5	0003712	0.000000	0.575758
0	5	0045202	0.000000	1.000000
0	5	0009967	0.000000	0.875000
0	5	0045202	0.000000	1.000000
0	5	0045202	0.000000	1.000000
0	5	0005575	0.000000	0.500000
0	5	0045444	0.000000	0.857143
0	5	0006357	0.000000	0.555556
0	5	0019899	0.000000	0.750000
0	5	0035561	0.000000	0.625000
0	5	0005488	0.000000	0.666667
0	5	0044456	0.000000	0.666667
0	5	0005488	0.000000	0.666667
0	5	0016079	0.000000	0.863636
0	5	0035257	0.000000	0.900000
0	5	0044456	0.000000	0.666667
0	5	0099181	0.000000	0.666667
0	5	0003712	0.000000	0.575758
0	5	0043231	0.000000	0.900000
0	5	1990823	0.000000	0.500000
0	5	0010629	0.000000	0.285714
0	5	0005488	0.000000	0.666667
0	5	0019433	0.000000	0.076923
0	5	0051256	0.000000	0.093023
0	5	0032991	0.000000	0.666667
0	5	0019534	0.000000	0.086957
0	5	0030791	0.000000	0.086957
0	5	2000756	0.000000	0.700000
0	5	0010468	0.000000	0.857143
0	5	0010468	0.000000	0.857143
0	5	0000987	0.000000	0.812500
0	5	0034728	0.000000	0.588235
0	5	0006357	0.000000	0.950000
0	5	0043227	0.000000	0.300000
0	5	0045944	0.000000	1.000000
0	5	0006355	0.000000	1.000000
0	5	0045892	0.000000	1.000000
0	5	0003676	0.000000	0.833333
0	5	0031056	0.000000	0.944444
0	5	0003677	0.000000	1.000000
0	5	0098687	0.000000	0.933333
0	5	0042127	0.000000	0.625000
0	5	0007549	0.000000	0.888889
0	5	0003674	0.000000	0.333333
0	5	0000981	0.000000	0.916667
0	5	0005488	0.000000	0.666667
0	5	0006355	0.000000	1.000000
0	5	0010604	0.000000	0.800000
0	5	0071514	0.000000	0.850000
0	5	0033365	0.000000	0.800000
0	5	0003677	0.000000	1.000000
0	5	0065007	0.000000	0.500000
0	5	0043232	0.000000	0.818182
0	5	0043414	0.000000	0.434783
0	5	0001216	0.000000	0.904762
0	5	0043232	0.000000	0.818182
0	5	0003677	0.000000	1.000000
0	5	0010628	0.000000	1.000000
0	5	0044428	0.000000	0.769231
0	5	0006259	0.000000	0.941176
0	5	0071312	0.000000	0.064516
0	5	0021813	0.000000	0.042553
0	5	0010468	0.000000	0.857143
0	5	0003273	0.000000	0.054054
0	5	0031017	0.000000	0.066667
0	5	0098901	0.000000	0.318182
0	5	0031252	0.000000	0.571429
0	5	0005913	0.000000	0.666667
0	5	0070161	0.000000	0.750000
0	5	0002027	0.000000	0.642857
0	5	0060048	0.000000	0.086957
0	5	0001711	0.000000	0.075000
0	5	0005488	0.000000	0.666667
0	5	0086042	0.000000	0.666667
0	5	0050839	0.000000	0.800000
0	5	0022610	0.000000	0.500000
0	5	0003674	0.000000	0.333333
0	5	0034058	0.000000	0.055556
0	5	0001541	0.000000	0.064516
0	5	0032330	0.000000	0.727273
0	5	1904796	0.000000	1.000000
0	5	1904953	0.000000	0.945946
0	5	0097458	0.000000	0.600000
0	5	0030154	0.000000	1.000000
0	5	0033045	0.000000	0.846154
0	5	0010604	0.000000	0.800000
0	5	0035886	0.000000	0.727273
0	5	0044459	0.000000	0.888889
0	5	0033233	0.000000	0.571429
0	5	0048485	0.000000	0.692308
0	5	0048736	0.000000	0.857143
0	5	0098916	0.000000	0.888889
0	5	0050679	0.000000	1.000000
0	5	1990907	0.000000	1.000000
0	5	0032870	0.000000	0.625000
0	5	0005575	0.000000	0.500000
0	5	0097458	0.000000	0.600000
0	5	0002088	0.000000	0.684211
0	5	0051427	0.000000	0.600000
0	5	0031090	0.000000	0.333333
0	5	0003002	0.000000	0.875000
0	5	0010463	0.000000	0.666667
0	5	0072077	0.000000	0.923077
0	5	0035137	0.000000	0.687500
0	5	0048598	0.000000	0.800000
0	5	0032991	0.000000	1.000000
0	5	0048771	0.000000	0.750000
0	5	0032210	0.000000	0.566667
0	5	0002521	0.000000	0.833333
0	5	0043408	0.000000	0.536585
0	5	0040019	0.000000	0.692308
0	5	0032502	0.000000	0.500000
0	5	0008150	0.000000	0.500000
0	5	0099568	0.000000	0.800000
0	5	0048731	0.000000	0.857143
0	5	0071407	0.000000	0.666667
0	5	0060675	0.000000	0.897436
0	5	0019897	0.000000	0.727273
0	5	0035254	0.000000	0.833333
0	5	0010038	0.000000	0.833333
0	5	0051924	0.000000	0.888889
0	5	0007369	0.000000	0.900000
0	5	0002762	0.000000	0.920000
0	5	0021801	0.000000	0.916667
0	5	0060425	0.000000	0.785714
0	5	0005515	0.000000	1.000000
0	5	0009953	0.000000	1.000000
0	5	1904499	0.000000	1.000000
0	5	0044464	0.000000	0.750000
0	5	0097458	0.000000	0.600000
0	5	0016055	0.000000	0.937500
0	5	0043065	0.000000	1.000000
0	5	0044464	0.000000	0.750000
0	5	0007420	0.000000	0.916667
0	5	0042633	0.000000	0.666667
0	5	0006357	0.000000	1.000000
0	5	0110110	0.000000	0.705882
0	5	0043066	0.000000	1.000000
0	5	0048645	0.000000	0.733333
0	5	0002009	0.000000	0.615385
0	5	0030855	0.000000	0.555556
0	5	0035295	0.000000	0.625000
0	5	0051094	0.000000	0.545455
0	5	0009987	0.000000	1.000000
0	5	0042127	0.000000	1.000000
0	5	0022610	0.000000	0.666667
0	5	0048856	0.000000	0.750000
0	5	0008150	0.000000	0.500000
0	5	0048871	0.000000	0.750000
0	5	0098794	0.000000	0.428571
0	5	0010605	0.000000	0.800000
0	5	2000696	0.000000	0.916667
0	5	0001822	0.000000	1.000000
0	5	0048869	0.000000	0.800000
0	5	0031252	0.000000	0.600000
0	5	0005488	0.000000	0.666667
0	5	0010468	0.000000	1.000000
0	5	0000790	0.000000	0.925926
0	5	0030054	0.000000	1.000000
0	5	0071248	0.000000	0.833333
0	5	0030154	0.000000	1.000000
0	5	0046849	0.000000	1.000000
0	5	2000181	0.000000	0.866667
0	5	0030054	0.000000	1.000000
0	5	0031589	0.000000	0.800000
0	5	0045595	0.000000	1.000000
0	5	0005815	0.000000	0.937500
0	5	0120038	0.000000	0.555556
0	5	0009888	0.000000	0.800000
0	5	0010464	0.000000	0.833333
0	5	0048588	0.000000	0.538462
0	5	0048731	0.000000	0.857143
0	5	0005913	0.000000	1.000000
0	5	0001838	0.000000	0.650000
0	5	0035295	0.000000	0.625000
0	5	0048844	0.000000	0.761905
0	5	0019902	0.000000	0.833333
0	5	0061629	0.000000	0.750000
0	5	0032991	0.000000	1.000000
0	5	2000026	0.000000	0.666667
0	5	0032991	0.000000	1.000000
0	5	0005901	0.000000	0.789474
0	5	0008283	0.000000	1.000000
0	5	0005515	0.000000	1.000000
0	5	0001656	0.000000	0.909091
0	5	2000677	0.000000	0.857143
0	5	0031674	0.000000	0.952381
0	5	0005575	0.000000	0.500000
0	5	0001822	0.000000	1.000000
0	5	0005488	0.000000	0.666667
0	5	1902533	0.000000	0.888889
0	5	0050678	0.000000	0.833333
0	5	0048869	0.000000	0.800000
0	5	0070160	0.000000	0.750000
0	5	0009653	0.000000	0.600000
0	5	0005902	0.000000	0.555556
0	5	0048713	0.000000	0.694444
0	5	0009888	0.000000	0.800000
0	5	0002761	0.000000	0.928571
0	5	0005575	0.000000	0.500000
0	5	0097479	0.000000	0.545455
0	5	0003159	0.000000	0.625000
0	5	0044093	0.000000	1.000000
0	5	0140110	0.000000	0.250000
0	5	0003712	0.000000	0.782609
0	5	0050794	0.000000	0.800000
0	5	0005911	0.000000	1.000000
0	5	0140297	0.000000	0.833333
0	5	0044444	0.000000	0.875000
0	5	0032991	0.000000	1.000000
0	5	0003339	0.000000	0.647059
0	5	0006355	0.000000	1.000000
0	5	0019899	0.000000	1.000000
0	5	0060438	0.000000	0.777778
0	5	0006357	0.000000	1.000000
0	5	0005515	0.000000	1.000000
0	5	0005488	0.000000	0.666667
0	5	0061008	0.000000	0.750000
0	5	0061316	0.000000	0.692308
0	5	0014045	0.000000	0.687500
0	5	0005515	0.000000	1.000000
0	5	0042127	0.000000	1.000000
0	5	0070161	0.000000	0.750000
0	5	0050794	0.000000	0.800000
0	5	0048513	0.000000	1.000000
0	5	0019899	0.000000	1.000000
0	5	0005667	0.000000	1.000000
0	5	0048856	0.000000	0.750000
0	5	0051960	0.000000	0.777778
0	5	0005515	0.000000	1.000000
0	5	0010908	0.000000	0.565217
0	5	0021953	0.000000	0.866667
0	5	0030323	0.000000	0.818182
0	5	0042981	0.000000	1.000000
0	5	0030278	0.000000	0.555556
0	5	0048513	0.000000	1.000000
0	5	0021781	0.000000	0.882353
0	5	0022610	0.000000	0.666667
0	5	0031056	0.000000	0.894737
0	5	0019899	0.000000	1.000000
0	5	0045667	0.000000	1.000000
0	5	0034330	0.000000	0.833333
0	5	0051098	0.000000	0.666667
0	5	0046108	0.000000	0.086957
0	5	0048522	0.000000	0.750000
0	5	0051797	0.000000	0.818182
0	5	0071214	0.000000	0.636364
0	5	0040036	0.000000	0.588235
0	5	0005488	0.000000	0.666667
0	5	0014070	0.000000	1.000000
0	5	0010033	0.000000	0.800000
0	5	0016043	0.000000	0.800000
0	5	0055017	0.000000	0.818182
0	5	0005575	0.000000	0.500000
0	5	0048641	0.000000	0.588235
0	5	0016477	0.000000	0.421053
0	5	0060795	0.000000	0.761905
0	5	0010718	0.000000	1.000000
0	5	0030154	0.000000	1.000000
0	5	0009794	0.000000	0.578947
0	5	1901215	0.000000	1.000000
0	5	0001942	0.000000	0.772727
0	5	0097479	0.000000	0.545455
0	5	0048869	0.000000	0.800000
0	5	0005575	0.000000	0.500000
0	5	0010941	0.000000	0.714286
0	5	0030326	0.000000	0.933333
0	5	0048856	0.000000	0.750000
0	5	0043009	0.000000	0.888889
0	5	0060255	0.000000	0.833333
0	5	0005515	0.000000	1.000000
0	5	0007420	0.000000	0.916667
0	5	0046983	0.000000	0.800000
0	5	0030154	0.000000	1.000000
0	5	0035295	0.000000	0.625000
0	5	0035051	0.000000	0.692308
0	5	2000177	0.000000	0.833333
0	5	0061548	0.000000	0.909091
0	5	0042476	0.000000	0.909091
0	5	0003264	0.000000	0.933333
0	5	0044798	0.000000	1.000000
0	5	0030326	0.000000	0.933333
0	5	0045596	0.000000	1.000000
0	5	0048568	0.000000	0.900000
0	5	0050896	0.000000	0.666667
0	5	0071363	0.000000	1.000000
0	5	0051972	0.000000	0.560000
0	5	0031056	0.000000	0.894737
0	5	0005575	0.000000	0.500000
0	5	0005575	0.000000	0.500000
0	5	0030324	0.000000	1.000000
0	5	0051259	0.000000	0.900000
0	5	0044456	0.000000	0.666667
0	5	0045815	0.000000	0.833333
0	5	0005488	0.000000	0.666667
0	5	0070848	0.000000	0.666667
0	5	0006355	0.000000	1.000000
0	5	0048729	0.000000	0.571429
0	5	0009798	0.000000	0.700000
0	5	0008104	0.000000	0.571429
0	5	0050767	0.000000	0.733333
0	5	0061197	0.000000	0.882353
0	5	0005515	0.000000	1.000000
0	5	0045597	0.000000	0.714286
0	5	0007492	0.000000	0.666667
0	5	0042981	0.000000	1.000000
0	5	0048806	0.000000	0.875000
0	5	0098590	0.000000	0.900000
0	5	0000902	0.000000	0.769231
0	5	0050863	0.000000	0.642857
0	5	0050769	0.000000	0.789474
0	5	0072359	0.000000	0.777778
0	5	0001525	0.000000	0.700000
0	5	0042110	0.000000	0.333333
0	5	0005911	0.000000	1.000000
0	5	0055010	0.000000	0.965517
0	5	0005515	0.000000	1.000000
0	5	0097458	0.000000	0.600000
0	5	2000142	0.000000	0.950000
0	5	0045601	0.000000	0.900000
0	5	1903827	0.000000	0.875000
0	5	0009798	0.000000	0.700000
0	5	1902282	0.000000	0.060976
0	5	0065007	0.000000	0.500000
0	5	0048534	0.000000	0.909091
0	5	0008150	0.000000	0.500000
0	5	0016020	0.000000	1.000000
0	5	0010033	0.000000	0.800000
0	5	0003002	0.000000	0.875000
0	5	0061548	0.000000	0.909091
0	5	0043227	0.000000	0.300000
0	5	0034613	0.000000	1.000000
0	5	0009887	0.000000	0.818182
0	5	0010033	0.000000	0.800000
0	5	0032501	0.000000	0.500000
0	5	0010717	0.000000	0.800000
0	5	1901214	0.000000	0.625000
0	5	0060429	0.000000	0.666667
0	5	0007420	0.000000	0.916667
0	5	1902275	0.000000	0.500000
0	5	0005488	0.000000	0.666667
0	5	0030217	0.000000	1.000000
0	5	0016922	0.000000	0.900000
0	5	0030324	0.000000	1.000000
0	5	0004335	0.000000	0.100000
0	5	0060272	0.000000	0.724138
0	5	0010468	0.000000	1.000000
0	5	0007281	0.000000	0.826087
0	5	0007098	0.000000	0.500000
0	5	0034332	0.000000	1.000000
0	5	0033567	0.000000	0.071429
0	5	0044424	0.000000	0.833333
0	5	0033218	0.000000	0.750000
0	5	0048754	0.000000	0.666667
0	5	0140096	0.000000	0.500000
0	5	0000323	0.000000	0.928571
0	5	0044421	0.000000	0.750000
0	5	0009605	0.000000	0.600000
0	5	0035332	0.000000	0.045455
0	5	0098857	0.000000	0.857143
0	5	0070001	0.000000	0.888889
0	5	0019538	0.000000	0.888889
0	5	0070011	0.000000	0.937500
0	5	0005575	0.000000	0.250000
0	5	1905037	0.000000	0.777778
0	5	0005488	0.000000	0.666667
0	5	0019538	0.000000	0.888889
0	5	0003824	0.000000	0.666667
0	5	0043231	0.000000	0.750000
0	5	0032375	0.000000	0.052632
0	5	1903055	0.000000	0.071429
0	5	0010906	0.000000	0.066667
0	5	0019538	0.000000	0.888889
0	5	0006508	0.000000	1.000000
0	5	0019538	0.000000	0.888889
0	5	0042802	0.000000	0.666667
0	5	0070001	0.000000	0.888889
0	5	0002218	0.000000	0.080000
0	5	0001642	0.000000	0.046512
0	5	0042701	0.000000	0.016393
0	5	0046688	0.000000	0.071429
0	5	0031410	0.000000	0.866667
0	5	0002478	0.000000	0.666667
0	5	0005488	0.000000	0.500000
0	5	0046849	0.000000	0.363636
0	5	0004175	0.000000	0.888889
0	5	0044424	0.000000	0.833333
0	5	0000323	0.000000	0.928571
0	5	0032963	0.000000	0.600000
0	5	0051241	0.000000	0.545455
0	5	0008233	0.000000	0.875000
0	5	0043227	0.000000	0.333333
0	5	0097367	0.000000	0.600000
0	5	0006508	0.000000	1.000000
0	5	0044421	0.000000	0.750000
0	5	0044428	0.000000	0.722222
0	5	0043170	0.000000	0.444444
0	5	0036072	0.000000	0.800000
0	5	0005488	0.000000	0.500000
0	5	0030261	0.000000	0.076923
0	5	0070934	0.000000	0.085106
0	5	0035603	0.000000	0.069767
0	5	0005313	0.000000	0.033898
0	5	0030833	0.000000	0.696970
0	5	0043231	0.000000	1.000000
0	5	0030030	0.000000	0.714286
0	5	0044424	0.000000	0.833333
0	5	0044448	0.000000	0.909091
0	5	0051233	0.000000	0.888889
0	5	0005912	0.000000	0.571429
0	5	0045933	0.000000	0.833333
0	5	0005575	0.000000	0.500000
0	5	0031252	0.000000	0.571429
0	5	0043954	0.000000	0.500000
0	5	0044877	0.000000	0.750000
0	5	0005515	0.000000	1.000000
0	5	0034705	0.000000	0.571429
0	5	0030036	0.000000	0.888889
0	5	0010821	0.000000	0.538462
0	5	0032991	0.000000	0.333333
0	5	0015629	0.000000	0.687500
0	5	2001236	0.000000	0.541667
0	5	0015031	0.000000	0.666667
0	5	0120031	0.000000	0.555556
0	5	0044464	0.000000	0.500000
0	5	0043229	0.000000	0.777778
0	5	0099568	0.000000	0.800000
0	5	0120039	0.000000	0.518519
0	5	0044464	0.000000	0.500000
0	5	0044425	0.000000	0.428571
0	5	0099563	0.000000	0.750000
0	5	0006897	0.000000	0.875000
0	5	0050770	0.000000	0.738095
0	5	0099513	0.000000	0.894737
0	5	0048513	0.000000	0.636364
0	5	0005488	0.000000	0.666667
0	5	0007160	0.000000	0.294118
0	5	0006928	0.000000	0.428571
0	5	0005488	0.000000	0.666667
0	5	0033267	0.000000	0.785714
0	5	0031252	0.000000	0.571429
0	5	0019878	0.000000	0.060606
0	5	0005575	0.000000	0.500000
0	5	0030166	0.000000	0.071429
0	5	0071224	0.000000	0.062500
0	5	0018479	0.000000	0.083333
0	5	0032870	0.000000	0.631579
0	5	0030667	0.000000	0.928571
0	5	0044703	0.000000	0.625000
0	5	0044425	0.000000	0.600000
0	5	0030141	0.000000	0.941176
0	5	0005174	0.000000	0.000000
0	5	0031638	0.000000	0.928571
0	5	1903839	0.000000	0.068966
0	5	0051904	0.000000	0.058824
0	5	0043047	0.000000	0.000000
0	5	0120025	0.000000	0.714286
0	5	0022610	0.000000	0.500000
0	5	0098857	0.000000	0.857143
0	5	0008285	0.000000	0.277778
0	5	0016020	0.000000	0.333333
0	5	0002252	0.000000	0.222222
0	5	0070160	0.000000	0.750000
0	5	0070161	0.000000	0.750000
0	5	0005488	0.000000	0.666667
0	5	0010646	0.000000	0.312500
0	5	0044428	0.000000	0.722222
0	5	0071621	0.000000	0.916667
0	5	0098742	0.000000	0.833333
0	5	0042060	0.000000	0.333333
0	5	0007155	0.000000	0.750000
0	5	0005575	0.000000	0.500000
0	5	0098858	0.000000	0.857143
0	5	0060249	0.000000	0.555556
0	5	0007010	0.000000	0.714286
0	5	0005575	0.000000	0.500000
0	5	0005488	0.000000	0.666667
0	5	0086072	0.000000	1.000000
0	5	0055013	0.000000	0.928571
0	5	0022412	0.000000	0.368421
0	5	0044464	0.000000	0.750000
0	5	0005575	0.000000	0.500000
0	5	0005515	0.000000	1.000000
0	5	0097223	0.000000	0.600000
0	5	0005911	0.000000	1.000000
0	5	0044421	0.000000	0.750000
0	5	0006996	0.000000	0.833333
0	5	0042110	0.000000	0.875000
0	5	0005575	0.000000	0.500000
0	5	0006810	0.000000	0.800000
0	5	0005102	0.000000	1.000000
0	5	0048513	0.000000	0.777778
0	5	0033267	0.000000	0.785714
0	5	0044424	0.000000	0.833333
0	5	0005911	0.000000	1.000000
0	5	0034113	0.000000	0.800000
0	5	0045202	0.000000	0.666667
0	5	0016020	0.000000	0.333333
0	5	0005488	0.000000	0.666667
0	5	0016043	0.000000	0.666667
0	5	0005515	0.000000	1.000000
0	5	0005488	0.000000	0.666667
0	5	0046069	0.000000	0.032787
0	5	0005515	0.000000	1.000000
0	5	0008353	0.000000	0.060606
0	5	0070006	0.000000	0.045455
0	5	0086065	0.000000	0.933333
0	5	0006193	0.000000	0.029851
0	5	0009987	0.000000	0.500000
0	5	1990266	0.000000	0.541667
0	5	0002690	0.000000	1.000000
0	5	0043207	0.000000	0.625000
0	5	0009266	0.000000	0.666667
0	5	0098552	0.000000	0.363636
0	5	0014070	0.000000	0.384615
0	5	1901623	0.000000	0.894737
0	5	2000026	0.000000	0.666667
0	5	0006959	0.000000	0.800000
0	5	0007188	0.000000	0.846154
0	5	0030334	0.000000	0.600000
0	5	0051279	0.000000	0.382979
0	5	0043949	0.000000	0.555556
0	5	0048018	0.000000	0.944444
0	5	0042379	0.000000	0.777778
0	5	0044421	0.000000	0.750000
0	5	0034242	0.000000	0.565217
0	5	0033993	0.000000	0.384615
0	5	2000404	0.000000	0.684211
0	5	0050789	0.000000	0.600000
0	5	0045596	0.000000	0.833333
0	5	0009612	0.000000	0.833333
0	5	0019221	0.000000	0.857143
0	5	0043168	0.000000	0.500000
0	5	0043207	0.000000	0.625000
0	5	0060326	0.000000	0.842105
0	5	0006950	0.000000	0.600000
0	5	0005575	0.000000	0.500000
0	5	0042221	0.000000	0.428571
0	5	0021983	0.000000	0.052632
0	5	0019510	0.000000	0.033898
0	5	0045765	0.000000	0.636364
0	5	0042127	0.000000	1.000000
0	5	0042379	0.000000	0.777778
0	5	0002252	0.000000	0.400000
0	5	0009987	0.000000	0.500000
0	5	0032496	0.000000	1.000000
0	5	0050896	0.000000	0.500000
0	5	0050918	0.000000	0.875000
0	5	0048247	0.000000	0.913043
0	5	0002687	0.000000	0.826087
0	5	0003162	0.000000	0.055556
0	5	0033554	0.000000	0.600000
0	5	0010212	0.000000	0.833333
0	5	0060032	0.000000	0.050000
0	5	0098852	0.000000	0.875000
0	5	0003824	0.000000	0.333333
0	5	0043129	0.000000	0.062500
0	5	0005913	0.000000	0.034483
0	5	0016723	0.000000	0.888889
0	5	0099640	0.000000	0.029412
0	5	0001764	0.000000	0.041667
0	5	0045275	0.000000	0.405405
0	5	0042775	0.000000	0.976744
0	5	0015986	0.000000	0.884615
0	5	0031966	0.000000	0.913043
0	5	0016491	0.000000	0.500000
0	5	0043434	0.000000	0.916667
0	5	0044444	0.000000	0.583333
0	5	0043277	0.000000	0.055556
0	5	0008565	0.000000	0.080000
0	5	0090281	0.000000	0.040000
0	5	0003674	0.000000	0.333333
0	5	0051098	0.000000	0.066667
0	5	0006915	0.000000	1.000000
0	5	0050896	0.000000	0.500000
0	5	0009055	0.000000	0.916667
0	5	0042775	0.000000	0.976744
0	5	0012501	0.000000	0.800000
0	5	0042775	0.000000	0.976744
0	5	0005515	0.000000	0.750000
0	5	0043280	0.000000	0.953488
0	5	0043227	0.000000	0.300000
0	5	0050896	0.000000	0.500000
0	5	0010038	0.000000	0.833333
0	5	0044444	0.000000	0.875000
0	5	0031970	0.000000	0.695652
0	5	0031325	0.000000	0.769231
0	5	0044464	0.000000	0.750000
0	5	0044444	0.000000	0.875000
0	5	0065003	0.000000	0.800000
0	5	0016999	0.000000	0.666667
0	5	0050896	0.000000	0.500000
0	5	0010033	0.000000	0.500000
0	5	0046906	0.000000	0.714286
0	5	0010728	0.000000	0.541667
0	5	0072488	0.000000	0.066667
0	5	0070509	0.000000	0.071429
0	5	0016331	0.000000	0.062500
0	5	0010877	0.000000	0.083333
0	5	0046906	0.000000	0.714286
0	5	0016209	0.000000	0.684211
0	5	2000489	0.000000	0.600000
0	5	0030336	0.000000	0.882353
0	5	0006950	0.000000	0.750000
0	5	0004601	0.000000	1.000000
0	5	0010713	0.000000	0.666667
0	5	0044451	0.000000	0.904762
0	5	0050896	0.000000	0.500000
0	5	0016209	0.000000	0.684211
0	5	0044297	0.000000	0.571429
0	5	0044464	0.000000	0.500000
0	5	0034440	0.000000	0.611111
0	5	0099074	0.000000	0.076923
0	5	0097458	0.000000	0.571429
0	5	0021572	0.000000	0.058824
0	5	0006875	0.000000	0.086957
0	5	0046785	0.000000	0.060606
0	5	0008391	0.000000	0.900000
0	5	0042737	0.000000	0.666667
0	5	0044237	0.000000	0.571429
0	5	0044237	0.000000	0.571429
0	5	0043084	0.000000	0.071429
0	5	0016491	0.000000	0.857143
0	5	0004497	0.000000	1.000000
0	5	0044464	0.000000	0.500000
0	5	0003824	0.000000	0.285714
0	5	0043229	0.000000	0.777778
0	5	0019369	0.000000	0.950000
0	5	0008150	0.000000	0.333333
0	5	0048702	0.000000	0.041667
0	5	0046906	0.000000	0.714286
0	5	0032707	0.000000	0.083333
0	5	0052063	0.000000	0.034483
0	5	0006694	0.000000	0.428571
0	5	0008395	0.000000	0.800000
0	5	0043229	0.000000	0.777778
0	5	0016705	0.000000	0.700000
0	5	0071346	0.000000	0.052632
0	5	0055092	0.000000	0.875000
0	5	0016127	0.000000	0.695652
0	5	0045666	0.000000	0.060606
0	5	0090200	0.000000	0.055556
0	5	0008083	0.000000	0.083333
0	5	0032501	0.000000	0.666667
0	5	0004497	0.000000	1.000000
0	5	1902608	0.000000	0.025641
0	5	0001676	0.000000	0.933333
0	5	0004497	0.000000	1.000000
0	5	0004497	0.000000	1.000000
0	5	0048513	0.000000	0.700000
0	5	0044424	0.000000	0.833333
0	5	0033209	0.000000	0.060606
0	5	0048513	0.000000	0.700000
0	5	0043227	0.000000	0.333333
0	5	0006690	0.000000	0.578947
0	5	0045177	0.000000	0.428571
0	5	0051791	0.000000	0.933333
0	5	0036101	0.000000	0.822222
0	5	0044255	0.000000	0.571429
0	5	0006690	0.000000	0.578947
0	5	0003824	0.000000	0.285714
0	5	1903053	0.000000	0.083333
0	5	0048167	0.000000	0.062500
0	5	0033146	0.000000	0.555556
0	5	0006694	0.000000	0.428571
0	5	0007610	0.000000	0.250000
0	5	0008150	0.000000	0.333333
0	5	0048247	0.000000	0.954545
0	5	0008395	0.000000	0.800000
0	5	0043229	0.000000	0.777778
0	5	0003006	0.000000	0.208333
0	5	0008284	0.000000	0.800000
0	5	0055088	0.000000	0.750000
0	5	0016125	0.000000	0.692308
0	5	0014074	0.000000	0.727273
0	5	0097371	0.000000	0.076923
0	5	0048511	0.000000	0.666667
0	5	0042221	0.000000	0.750000
0	5	1990430	0.000000	0.076923
0	5	0031995	0.000000	0.066667
0	5	0060012	0.000000	0.083333
0	5	0099572	0.000000	0.666667
0	5	0022029	0.000000	0.880000
0	5	0044424	0.000000	0.625000
0	5	0019904	0.000000	0.800000
0	5	0044464	0.000000	0.750000
0	5	0048856	0.000000	0.428571
0	5	0048856	0.000000	0.428571
0	5	0051641	0.000000	0.600000
0	5	0031175	0.000000	0.952381
0	5	0030155	0.000000	0.500000
0	5	0007417	0.000000	1.000000
0	5	0022029	0.000000	0.880000
0	5	0005575	0.000000	0.500000
0	5	0048731	0.000000	0.857143
0	5	0044297	0.000000	0.600000
0	5	0048699	0.000000	0.631579
0	5	0120025	0.000000	0.714286
0	5	0043227	0.000000	0.333333
0	5	1904893	0.000000	0.888889
0	5	0003674	0.000000	0.333333
0	5	0048710	0.000000	0.694444
0	5	0044424	0.000000	0.625000
0	5	0021812	0.000000	0.948718
0	5	0042221	0.000000	0.750000
0	5	0021577	0.000000	0.800000
0	5	0044464	0.000000	0.750000
0	5	0010977	0.000000	0.866667
0	5	0043168	0.000000	0.666667
0	5	0048731	0.000000	0.857143
0	5	0097476	0.000000	0.954545
0	5	0021535	0.000000	0.909091
0	5	0090659	0.000000	0.500000
0	5	0048565	0.000000	0.900000
0	5	0001934	0.000000	0.743590
0	5	0007165	0.000000	0.909091
0	5	0050769	0.000000	0.937500
0	5	1905056	0.000000	0.038961
0	5	0048856	0.000000	0.428571
0	5	0005313	0.000000	0.088889
0	5	0005488	0.000000	0.666667
0	5	0008311	0.000000	0.048780
0	5	0007165	0.000000	0.909091
0	5	0042438	0.000000	0.064516
0	5	0031667	0.000000	0.714286
0	5	0006464	0.000000	0.517241
0	5	0042221	0.000000	0.750000
0	5	0043069	0.000000	0.833333
0	5	0016757	0.000000	0.666667
0	5	0016021	0.000000	0.208333
0	5	0005575	0.000000	0.250000
0	5	0070300	0.000000	0.083333
0	5	0005610	0.000000	0.076923
0	5	0070830	0.000000	0.058824
0	5	0048856	0.000000	0.300000
0	5	0047496	0.000000	0.041667
0	5	0004674	0.000000	1.000000
0	5	2001237	0.000000	0.923077
0	5	0016773	0.000000	0.185185
0	5	0044464	0.000000	0.500000
0	5	0033194	0.000000	0.500000
0	5	0043227	0.000000	0.300000
0	5	0006468	0.000000	1.000000
0	5	0005856	0.000000	0.909091
0	5	0004672	0.000000	1.000000
0	5	0010506	0.000000	0.562500
0	5	0007165	0.000000	0.909091
0	5	0009987	0.000000	0.400000
0	5	0006417	0.000000	0.558824
0	5	0044444	0.000000	0.875000
0	5	0034341	0.000000	0.647059
0	5	0099601	0.000000	0.478261
0	5	0008144	0.000000	0.500000
0	5	0005515	0.000000	1.000000
0	5	0016310	0.000000	0.368421
0	5	0042981	0.000000	0.583333
0	5	0005488	0.000000	0.666667
0	5	0008219	0.000000	0.600000
0	5	0016020	0.000000	0.333333
0	5	0005515	0.000000	1.000000
0	5	0097191	0.000000	0.941176
0	5	0019905	0.000000	0.833333
0	5	0043281	0.000000	0.487805
0	5	0097119	0.000000	0.090909
0	5	0072539	0.000000	0.094340
0	5	1904491	0.000000	0.071429
0	5	0048563	0.000000	0.058824
0	5	0016301	0.000000	0.428571
0	5	0097529	0.000000	0.846154
0	5	0005515	0.000000	0.750000
0	5	0043229	0.000000	0.777778
0	5	0043227	0.000000	0.333333
0	5	0043231	0.000000	1.000000
0	5	0012501	0.000000	0.666667
0	5	0044424	0.000000	0.833333
0	5	0007165	0.000000	0.909091
0	5	0005515	0.000000	0.750000
0	5	0071624	0.000000	0.878788
0	5	2001233	0.000000	0.857143
0	5	0008144	0.000000	0.400000
0	5	0016310	0.000000	0.368421
0	5	2000418	0.000000	0.636364
0	5	0030910	0.000000	0.040000
0	5	0032286	0.000000	0.058824
0	5	0097756	0.000000	0.086957
0	5	0015031	0.000000	0.086957
0	5	0071345	0.000000	0.588235
0	5	0060828	0.000000	0.555556
0	5	0043068	0.000000	0.833333
0	5	0008219	0.000000	0.600000
0	5	0048699	0.000000	0.923077
0	5	0010629	0.000000	0.294118
0	5	0019904	0.000000	0.750000
0	5	0050794	0.000000	0.666667
0	5	0005488	0.000000	0.666667
0	5	0046983	0.000000	0.750000
0	5	0016604	0.000000	0.952381
0	5	0032956	0.000000	0.900000
0	5	0098589	0.000000	0.714286
0	5	0016772	0.000000	0.333333
0	5	0032956	0.000000	0.900000
0	5	0006464	0.000000	0.789474
0	5	0044424	0.000000	0.833333
0	5	0032559	0.000000	0.722222
0	5	0007165	0.000000	0.909091
0	5	0003674	0.000000	0.333333
0	5	0004672	0.000000	0.964286
0	5	0001952	0.000000	0.461538
0	5	0017016	0.000000	0.875000
0	5	0005515	0.000000	1.000000
0	5	0009987	0.000000	0.400000
0	5	2001238	0.000000	0.923077
0	5	0065008	0.000000	0.300000
0	5	0015721	0.000000	0.050000
0	5	0043231	0.000000	0.900000
0	5	0030334	0.000000	0.600000
0	5	0006468	0.000000	1.000000
0	5	0015629	0.000000	0.578947
0	5	0007064	0.000000	0.090909
0	5	0007130	0.000000	0.066667
0	5	0005254	0.000000	0.052632
0	5	0005488	0.000000	0.666667
0	5	0003674	0.000000	0.333333
0	5	0005575	0.000000	0.500000
0	5	0048255	0.000000	0.975000
0	5	0045727	0.000000	0.942857
0	5	0022412	0.000000	0.368421
0	5	0044464	0.000000	0.500000
0	5	1990904	0.000000	0.750000
0	5	0032025	0.000000	0.041667
0	5	0022412	0.000000	0.368421
0	5	0007135	0.000000	0.592593
0	5	0043231	0.000000	0.900000
0	5	0051446	0.000000	0.545455
0	5	0006805	0.000000	0.071429
0	5	0003723	0.000000	0.750000
0	5	0090079	0.000000	0.634146
0	5	0055073	0.000000	0.062500
0	5	0048002	0.000000	0.045455
0	5	0050808	0.000000	0.357143
0	5	0070925	0.000000	0.727273
0	5	0007265	0.000000	0.928571
0	5	0120038	0.000000	0.583333
0	5	0032991	0.000000	0.142857
0	5	0097458	0.000000	0.428571
0	5	0044877	0.000000	0.500000
0	5	0051693	0.000000	0.975000
0	5	0008092	0.000000	0.800000
0	5	0044424	0.000000	0.833333
0	5	0031252	0.000000	0.571429
0	5	0031175	0.000000	0.740741
0	5	0009987	0.000000	0.500000
0	5	0005488	0.000000	0.666667
0	5	0061572	0.000000	0.785714
0	5	0003674	0.000000	0.333333
0	5	0005515	0.000000	1.000000
0	5	0072599	0.000000	0.062500
0	5	0071944	0.000000	0.428571
0	5	0120025	0.000000	0.714286
0	5	1902237	0.000000	0.095238
0	5	0004004	0.000000	0.055556
0	5	0090309	0.000000	0.080000
0	5	0009611	0.000000	0.800000
0	5	0045926	0.000000	0.545455
0	5	0005575	0.000000	0.250000
0	5	0021549	0.000000	0.055556
0	5	0016021	0.000000	0.416667
0	5	0043149	0.000000	0.047619
0	5	0001889	0.000000	0.071429
0	5	1902871	0.000000	0.088889
0	5	1902692	0.000000	0.684211
0	5	0031410	0.000000	0.866667
0	5	0016860	0.000000	0.666667
0	5	0044550	0.000000	0.227273
0	5	0008150	0.000000	0.500000
0	5	0021869	0.000000	0.580645
0	5	0008150	0.000000	0.500000
0	5	0048856	0.000000	0.428571
0	5	0042438	0.000000	1.000000
0	5	0044444	0.000000	0.875000
0	5	0044424	0.000000	0.833333
0	5	0002230	0.000000	0.066667
0	5	0031696	0.000000	0.083333
0	5	0007181	0.000000	0.076923
0	5	0051371	0.000000	0.083333
0	5	0043232	0.000000	0.562500
0	5	0005815	0.000000	0.937500
0	5	0000910	0.000000	0.857143
0	5	0032991	0.000000	0.125000
0	5	0044424	0.000000	0.625000
0	5	0044424	0.000000	0.625000
0	5	0005875	0.000000	1.000000
0	5	0009987	0.000000	0.666667
0	5	0099513	0.000000	0.894737
0	5	0046587	0.000000	0.083333
0	5	1990405	0.000000	0.000000
0	5	0002485	0.000000	0.083333
0	5	0034392	0.000000	0.055556
0	5	0015629	0.000000	0.611111
0	5	0003674	0.000000	0.500000
0	5	0005488	0.000000	0.500000
0	5	0006629	0.000000	0.625000
0	5	1901796	0.000000	0.066667
0	5	0043231	0.000000	0.750000
0	5	0007051	0.000000	0.733333
0	5	0006996	0.000000	0.833333
0	5	0044430	0.000000	0.812500
0	5	1904582	0.000000	0.076923
0	5	0034136	0.000000	0.034483
0	5	1902307	0.000000	0.040000
0	5	1990138	0.000000	0.868421
0	5	0021955	0.000000	0.972222
0	5	0050896	0.000000	0.500000
0	5	0044464	0.000000	0.500000
0	5	0022607	0.000000	0.315789
0	5	0005488	0.000000	0.666667
0	5	0019900	0.000000	0.833333
0	5	0015630	0.000000	0.578947
0	5	0048812	0.000000	0.870968
0	5	0097458	0.000000	0.571429
0	5	0021801	0.000000	0.916667
0	5	0007417	0.000000	0.800000
0	5	0030100	0.000000	0.642857
0	5	0021859	0.000000	0.650000
0	5	0030307	0.000000	0.388889
0	5	0048856	0.000000	0.300000
0	5	0044297	0.000000	0.571429
0	5	0015631	0.000000	0.833333
0	5	0044441	0.000000	0.440000
0	5	0048699	0.000000	0.705882
0	5	0043005	0.000000	1.000000
0	5	0030427	0.000000	0.428571
0	5	0046530	0.000000	0.823529
0	5	0120025	0.000000	0.714286
0	5	0048856	0.000000	0.300000
0	5	0048513	0.000000	0.700000
0	5	0044424	0.000000	0.833333
0	5	0004970	0.000000	0.078431
0	5	0004709	0.000000	0.059406
0	5	0070054	0.000000	0.054054
0	5	0000056	0.000000	0.052632
0	5	0043231	0.000000	1.000000
0	5	0016758	0.000000	0.714286
0	5	0098796	0.000000	0.400000
0	5	0018196	0.000000	0.531250
0	5	0043229	0.000000	0.777778
0	5	0044464	0.000000	0.500000
0	5	2000721	0.000000	0.040000
0	5	0010033	0.000000	0.800000
0	5	0006486	0.000000	0.965517
0	5	0005575	0.000000	0.500000
0	5	0046649	0.000000	0.857143
0	5	0032461	0.000000	0.055556
0	5	0001555	0.000000	0.060606
0	5	0001654	0.000000	0.066667
0	5	0006355	0.000000	0.542857
0	5	0090568	0.000000	0.956522
0	5	0044444	0.000000	0.875000
0	5	0005488	0.000000	0.666667
0	5	0045892	0.000000	1.000000
0	5	0140297	0.000000	0.833333
0	5	0032991	0.000000	0.666667
0	5	0019899	0.000000	0.800000
0	5	0044444	0.000000	0.875000
0	5	0042981	0.000000	0.583333
0	5	0005515	0.000000	1.000000
0	5	0032991	0.000000	0.666667
0	5	0019218	0.000000	0.700000
0	5	0007292	0.000000	0.523810
0	5	0005515	0.000000	1.000000
0	5	0022618	0.000000	0.352941
0	5	0032611	0.000000	0.083333
0	5	0045153	0.000000	0.095238
0	5	0042127	0.000000	0.625000
0	5	0015693	0.000000	0.058824
0	5	0098968	0.000000	0.061538
0	5	0009987	0.000000	0.666667
0	5	0042981	0.000000	0.583333
0	5	0071902	0.000000	1.000000
0	5	0045860	0.000000	0.951220
0	5	0016462	0.000000	0.857143
0	5	0043231	0.000000	0.900000
0	5	0008026	0.000000	0.750000
0	5	0044444	0.000000	0.875000
0	5	0003676	0.000000	0.833333
0	5	0097190	0.000000	0.875000
0	5	1905114	0.000000	0.866667
0	5	0003727	0.000000	0.857143
0	5	0006417	0.000000	0.575758
0	5	0010629	0.000000	0.428571
0	5	0006955	0.000000	0.571429
0	5	0003724	0.000000	0.700000
0	5	0045926	0.000000	0.545455
0	5	0044445	0.000000	0.888889
0	5	0051129	0.000000	0.727273
0	5	0043281	0.000000	0.487805
0	5	0070925	0.000000	0.533333
0	5	0045727	0.000000	1.000000
0	5	0044464	0.000000	0.500000
0	5	0005515	0.000000	1.000000
0	5	0016070	0.000000	0.937500
0	5	0097159	0.000000	0.500000
0	5	0043066	0.000000	1.000000
0	5	0008150	0.000000	0.333333
0	5	0003723	0.000000	1.000000
0	5	0031369	0.000000	1.000000
0	5	0010468	0.000000	0.600000
0	5	0033365	0.000000	0.888889
0	5	0003725	0.000000	0.857143
0	5	0007166	0.000000	0.833333
0	5	0017111	0.000000	1.000000
0	5	0042255	0.000000	0.941176
0	5	1902808	0.000000	0.700000
0	5	0045069	0.000000	0.615385
0	5	0005488	0.000000	0.666667
0	5	0043021	0.000000	0.800000
0	5	0060828	0.000000	0.555556
0	5	0043207	0.000000	0.625000
0	5	0045927	0.000000	0.545455
0	5	0005488	0.000000	0.666667
0	5	0036464	0.000000	0.937500
0	5	0046685	0.000000	0.500000
0	5	0006412	0.000000	0.962963
0	5	0016462	0.000000	0.857143
0	5	0003676	0.000000	0.833333
0	5	1902532	0.000000	0.615385
0	5	0048752	0.000000	0.040000
0	5	0033554	0.000000	0.545455
0	5	0045893	0.000000	0.944444
0	5	0044444	0.000000	0.875000
0	5	0042981	0.000000	0.583333
0	5	0016462	0.000000	0.857143
0	5	0003289	0.000000	0.041667
0	5	0060923	0.000000	0.076923
0	5	0021998	0.000000	0.083333
0	5	0010467	0.000000	0.294118
0	5	0016922	0.000000	0.833333
0	5	0008026	0.000000	0.750000
0	5	1903507	0.000000	0.878788
0	5	0006139	0.000000	0.800000
0	5	0043227	0.000000	0.300000
0	5	0044428	0.000000	0.769231
0	5	0002507	0.000000	0.043478
0	5	0005515	0.000000	0.750000
0	5	0044444	0.000000	0.538462
0	5	0010996	0.000000	0.050000
0	5	0051712	0.000000	0.075000
0	5	0070166	0.000000	0.032258
0	5	0005488	0.000000	0.666667
0	5	0044424	0.000000	0.833333
0	5	0012501	0.000000	0.800000
0	5	0097159	0.000000	0.500000
0	5	0043232	0.000000	0.500000
0	5	2000301	0.000000	0.081081
0	5	0097191	0.000000	0.941176
0	5	0007276	0.000000	0.833333
0	5	0042176	0.000000	0.588235
0	5	0051481	0.000000	0.085714
0	5	0009888	0.000000	0.173913
0	5	0016479	0.000000	0.948718
0	5	0004842	0.000000	0.074074
0	5	0033619	0.000000	0.071429
0	5	0044421	0.000000	0.750000
0	5	0098542	0.000000	0.833333
0	5	0006952	0.000000	0.666667
0	5	0043207	0.000000	0.625000
0	5	0072434	0.000000	0.054545
0	5	0006952	0.000000	0.666667
0	5	0009725	0.000000	0.545455
0	5	0000976	0.000000	0.000000
0	5	0021775	0.000000	0.040816
0	5	0150034	0.000000	0.066667
0	5	0044444	0.000000	0.700000
0	5	0002020	0.000000	1.000000
0	5	0005768	0.000000	0.937500
0	5	0035967	0.000000	0.857143
0	5	0006515	0.000000	0.785714
0	5	0005515	0.000000	1.000000
0	5	0031396	0.000000	0.560000
0	5	0032527	0.000000	0.358491
0	5	0003674	0.000000	0.333333
0	5	0031410	0.000000	0.812500
0	5	0044432	0.000000	0.812500
0	5	0006511	0.000000	0.925926
0	5	0035966	0.000000	0.857143
0	5	0016021	0.000000	1.000000
0	5	0042287	0.000000	0.833333
0	5	0051259	0.000000	0.900000
0	5	0044444	0.000000	0.700000
0	5	0019899	0.000000	0.800000
0	5	0098796	0.000000	0.428571
0	5	0019899	0.000000	0.800000
0	5	0007165	0.000000	0.454545
0	5	0031647	0.000000	0.800000
0	5	0010243	0.000000	0.444444
0	5	0060913	0.000000	0.080000
0	5	0044432	0.000000	0.812500
0	5	0036503	0.000000	1.000000
0	5	0060339	0.000000	0.085106
0	5	0051099	0.000000	0.750000
0	5	0044425	0.000000	0.600000
0	5	0061138	0.000000	0.066667
0	5	0021523	0.000000	0.068966
0	5	0048522	0.000000	0.750000
0	5	0007165	0.000000	0.454545
0	5	0007631	0.000000	0.500000
0	5	1903513	0.000000	0.150943
0	5	0001558	0.000000	0.636364
0	5	0070862	0.000000	0.360656
0	5	0044444	0.000000	0.700000
0	5	0098796	0.000000	0.185185
0	5	0031410	0.000000	0.812500
0	5	1990904	0.000000	0.300000
0	5	0031227	0.000000	0.916667
0	5	0043161	0.000000	0.710526
0	5	0005768	0.000000	0.937500
0	5	0030097	0.000000	0.062500
0	5	0007280	0.000000	0.083333
0	5	0021544	0.000000	0.052632
0	5	2000320	0.000000	0.070175
0	5	0009987	0.000000	0.222222
0	5	0006638	0.000000	0.800000
0	5	0016020	0.000000	1.000000
0	5	0044424	0.000000	0.625000
0	5	0005575	0.000000	0.500000
0	5	0005575	0.000000	0.500000
0	5	0044255	0.000000	0.888889
0	5	0051707	0.000000	0.875000
0	5	0099177	0.000000	0.875000
0	5	0005575	0.000000	0.500000
0	5	0070326	0.000000	0.052632
0	5	0030258	0.000000	0.800000
0	5	0016208	0.000000	0.032258
0	5	0051128	0.000000	0.555556
0	5	0016301	0.000000	0.857143
0	5	0015440	0.000000	0.078947
0	5	0021987	0.000000	0.045455
0	5	0006629	0.000000	0.555556
0	5	0044424	0.000000	0.833333
0	5	0005575	0.000000	0.500000
0	5	0007165	0.000000	0.909091
0	5	0006639	0.000000	0.916667
0	5	0010646	0.000000	0.625000
0	5	0005575	0.000000	0.500000
0	5	1905316	0.000000	0.038462
0	5	0044464	0.000000	0.500000
0	5	0016773	0.000000	0.357143
0	5	0043227	0.000000	0.300000
0	5	0016310	0.000000	0.583333
0	5	0005375	0.000000	0.057143
0	5	0016310	0.000000	0.583333
0	5	0060126	0.000000	0.071429
0	5	1990381	0.000000	0.058824
0	5	0016301	0.000000	0.857143
0	5	0016310	0.000000	0.538462
0	5	0034361	0.000000	0.066667
0	5	0044464	0.000000	0.500000
0	5	0006629	0.000000	0.555556
0	5	0006639	0.000000	0.916667
0	5	1990459	0.000000	0.055556
0	5	0050896	0.000000	0.500000
0	5	0001102	0.000000	0.047619
0	5	0007165	0.000000	0.909091
0	5	0061033	0.000000	0.068966
0	5	1901360	0.000000	0.571429
0	5	0016125	0.000000	1.000000
0	5	0042982	0.000000	0.900000
0	5	0044424	0.000000	0.833333
0	5	0016628	0.000000	1.000000
0	5	0009719	0.000000	0.500000
0	5	0016485	0.000000	0.857143
0	5	0043227	0.000000	0.300000
0	5	0032502	0.000000	0.500000
0	5	0043231	0.000000	0.900000
0	5	0048806	0.000000	0.875000
0	5	0008150	0.000000	0.333333
0	5	0048856	0.000000	0.750000
0	5	0009987	0.000000	0.400000
0	5	0008202	0.000000	1.000000
0	5	0005515	0.000000	0.750000
0	5	0048523	0.000000	0.750000
0	5	0016627	0.000000	0.875000
0	5	0044464	0.000000	0.500000
0	5	0043066	0.000000	1.000000
0	5	0061623	0.000000	0.079365
0	5	0033036	0.000000	0.750000
0	5	0042981	0.000000	0.583333
0	5	0005575	0.000000	0.500000
0	5	0140009	0.000000	0.057143
0	5	0042307	0.000000	0.090909
0	5	0035556	0.000000	0.846154
0	5	0003823	0.000000	0.500000
0	5	0043232	0.000000	0.900000
0	5	0008203	0.000000	1.000000
0	5	0005251	0.000000	0.050000
0	5	0016491	0.000000	1.000000
0	5	0003824	0.000000	0.333333
0	5	0005681	0.000000	0.941176
0	5	0004004	0.000000	0.888889
0	5	0000377	0.000000	0.869565
0	5	0005488	0.000000	0.666667
0	5	0005681	0.000000	0.941176
0	5	1900744	0.000000	0.551020
0	5	0010243	0.000000	0.857143
0	5	0042221	0.000000	0.750000
0	5	0003676	0.000000	0.833333
0	5	0071014	0.000000	0.894737
0	5	0044451	0.000000	0.904762
0	5	1904948	0.000000	0.047619
0	5	0005681	0.000000	0.941176
0	5	0055013	0.000000	0.042553
0	5	0003676	0.000000	0.833333
0	5	0051875	0.000000	0.083333
0	5	0001828	0.000000	0.043478
0	5	0008026	0.000000	0.750000
0	5	2000765	0.000000	1.000000
0	5	0022618	0.000000	0.500000
0	5	0044877	0.000000	0.600000
0	5	0044428	0.000000	0.769231
0	5	0031349	0.000000	0.692308
0	5	0048255	0.000000	0.975000
0	5	0019899	0.000000	0.800000
0	5	0032760	0.000000	0.571429
0	5	0033554	0.000000	0.600000
0	5	1990904	0.000000	1.000000
0	5	0003729	0.000000	1.000000
0	5	0050688	0.000000	0.923077
0	5	0051091	0.000000	0.960000
0	5	0003676	0.000000	0.833333
0	5	0005840	0.000000	0.875000
0	5	0006357	0.000000	1.000000
0	5	0043138	0.000000	0.740741
0	5	0033365	0.000000	0.888889
0	5	0032728	0.000000	0.571429
0	5	0016818	0.000000	0.714286
0	5	0048524	0.000000	0.818182
0	5	0044454	0.000000	0.884615
0	5	1990904	0.000000	1.000000
0	5	1905348	0.000000	0.666667
0	5	0043021	0.000000	0.800000
0	5	0006417	0.000000	0.950000
0	5	0003724	0.000000	0.636364
0	5	0046824	0.000000	0.750000
0	5	0010468	0.000000	0.428571
0	5	0048584	0.000000	0.750000
0	5	0003677	0.000000	0.857143
0	5	0022618	0.000000	0.500000
0	5	0140110	0.000000	0.250000
0	5	0060964	0.000000	0.733333
0	5	0043232	0.000000	0.818182
0	5	1990837	0.000000	0.900000
0	5	0006282	0.000000	0.592593
0	5	0012501	0.000000	0.800000
0	5	0034458	0.000000	0.611111
0	5	0071103	0.000000	0.777778
0	5	0001067	0.000000	0.750000
0	5	0003723	0.000000	1.000000
0	5	0010557	0.000000	0.428571
0	5	0044464	0.000000	0.500000
0	5	0043232	0.000000	0.818182
0	5	0032661	0.000000	0.600000
0	5	0003676	0.000000	0.833333
0	5	0033679	0.000000	0.631579
0	5	0005515	0.000000	1.000000
0	5	0071103	0.000000	0.777778
0	5	0000987	0.000000	0.812500
0	5	0043330	0.000000	0.500000
0	5	1905696	0.000000	0.625000
0	5	0016070	0.000000	0.937500
0	5	0060745	0.000000	0.046512
0	5	0044444	0.000000	0.857143
0	5	0044428	0.000000	0.769231
0	5	0046782	0.000000	0.636364
0	5	0032991	0.000000	1.000000
0	5	0000398	0.000000	0.958333
0	5	0031981	0.000000	0.944444
0	5	0017116	0.000000	0.925926
0	5	0003676	0.000000	0.833333
0	5	0045088	0.000000	0.600000
0	5	0035770	0.000000	0.800000
0	5	0003677	0.000000	0.857143
0	5	0008144	0.000000	0.500000
0	5	0097159	0.000000	0.500000
0	5	0003723	0.000000	1.000000
0	5	0043231	0.000000	0.900000
0	5	0005488	0.000000	0.666667
0	5	0044430	0.000000	0.812500
0	5	0043175	0.000000	0.833333
0	5	0003207	0.000000	0.055556
0	5	0003676	0.000000	0.833333
0	5	0003712	0.000000	1.000000
0	5	0032727	0.000000	0.571429
0	5	0048511	0.000000	0.666667
0	5	0019083	0.000000	0.875000
0	5	0010468	0.000000	0.428571
0	5	0051452	0.000000	0.086957
0	5	0032755	0.000000	0.666667
0	5	0010912	0.000000	0.571429
0	5	0005575	0.000000	0.500000
0	5	0003676	0.000000	0.833333
0	5	0021894	0.000000	0.062500
0	5	0003682	0.000000	0.750000
0	5	0005515	0.000000	1.000000
0	5	0071345	0.000000	0.833333
0	5	0017111	0.000000	0.875000
0	5	0008284	0.000000	0.800000
0	5	0002252	0.000000	0.250000
0	5	0003723	0.000000	0.857143
0	5	0009888	0.000000	0.750000
0	5	0031646	0.000000	0.500000
0	5	0022412	0.000000	0.437500
0	5	0060253	0.000000	1.000000
0	5	0000737	0.000000	0.743590
0	5	0030702	0.000000	0.979592
0	5	0006357	0.000000	0.555556
0	5	0048856	0.000000	1.000000
0	5	0120038	0.000000	0.583333
0	5	0035108	0.000000	0.714286
0	5	0007399	0.000000	0.875000
0	5	0043067	0.000000	0.750000
0	5	0005488	0.000000	0.666667
0	5	0030427	0.000000	0.428571
0	5	0045893	0.000000	0.944444
0	5	0048513	0.000000	0.700000
0	5	0051960	0.000000	0.777778
0	5	0019222	0.000000	0.666667
0	5	0002009	0.000000	0.800000
0	5	0048589	0.000000	0.666667
0	5	0007275	0.000000	0.833333
0	5	0050793	0.000000	0.666667
0	5	2000628	0.000000	1.000000
0	5	0021515	0.000000	0.700000
0	5	0016246	0.000000	1.000000
0	5	0090501	0.000000	0.944444
0	5	0008356	0.000000	0.800000
0	5	0016246	0.000000	1.000000
0	5	0034470	0.000000	0.894737
0	5	0120039	0.000000	0.518519
0	5	0051960	0.000000	0.777778
0	5	0048534	0.000000	0.909091
0	5	0061138	0.000000	0.687500
0	5	0008150	0.000000	0.500000
0	5	0048646	0.000000	0.600000
0	5	0097458	0.000000	0.500000
0	5	0010646	0.000000	0.666667
0	5	1903900	0.000000	0.875000
0	5	0005488	0.000000	0.666667
0	5	0050789	0.000000	0.600000
0	5	0061308	0.000000	0.827586
0	5	0032501	0.000000	0.400000
0	5	0061980	0.000000	0.875000
0	5	0043231	0.000000	0.900000
0	5	1990904	0.000000	0.750000
0	5	0008150	0.000000	0.500000
0	5	0001832	0.000000	0.866667
0	5	0042487	0.000000	1.000000
0	5	0010468	0.000000	1.000000
0	5	0021772	0.000000	0.764706
0	5	0022011	0.000000	0.696970
0	5	1990904	0.000000	0.750000
0	5	0016888	0.000000	0.965517
0	5	1903561	0.000000	0.800000
0	5	0030326	0.000000	1.000000
0	5	0032101	0.000000	0.625000
0	5	0055002	0.000000	0.461538
0	5	0061980	0.000000	0.875000
0	5	0022405	0.000000	0.352941
0	5	0070918	0.000000	0.833333
0	5	0022618	0.000000	0.413793
0	5	1905348	0.000000	0.666667
0	5	0055123	0.000000	0.777778
0	5	0014013	0.000000	0.956522
0	5	0044424	0.000000	0.833333
0	5	0045619	0.000000	0.833333
0	5	0008285	0.000000	0.444444
0	5	0060255	0.000000	0.833333
0	5	0030422	0.000000	1.000000
0	5	1903556	0.000000	0.833333
0	5	0031399	0.000000	0.750000
0	5	0051960	0.000000	0.777778
0	5	0014038	0.000000	0.923077
0	5	0008150	0.000000	0.500000
0	5	0016891	0.000000	0.935484
0	5	0016070	0.000000	0.882353
0	5	0004519	0.000000	0.777778
0	5	0035195	0.000000	0.894737
0	5	0070925	0.000000	0.533333
0	5	0016441	0.000000	0.833333
0	5	0002066	0.000000	0.619048
0	5	0043488	0.000000	0.550000
0	5	0035556	0.000000	0.916667
0	5	0007051	0.000000	0.733333
0	5	0043403	0.000000	0.684211
0	5	0045595	0.000000	1.000000
0	5	2000027	0.000000	0.800000
0	5	0048856	0.000000	1.000000
0	5	0009653	0.000000	0.750000
0	5	0019219	0.000000	0.818182
0	5	0006396	0.000000	1.000000
0	5	0048513	0.000000	0.700000
0	5	1904680	0.000000	0.076923
0	5	0003723	0.000000	0.857143
0	5	0043227	0.000000	0.300000
0	5	0098971	0.000000	0.096154
0	5	0015248	0.000000	0.066667
0	5	0060113	0.000000	0.863636
0	5	1990771	0.000000	0.058824
0	5	0071704	0.000000	0.750000
0	5	0006950	0.000000	0.428571
0	5	0042670	0.000000	0.861111
0	5	0051402	0.000000	0.777778
0	5	0003824	0.000000	0.285714
0	5	0008283	0.000000	0.500000
0	5	0040014	0.000000	0.571429
0	5	0019336	0.000000	0.571429
0	5	0003824	0.000000	0.285714
0	5	0018958	0.000000	0.529412
0	5	0042478	0.000000	0.692308
0	5	0008219	0.000000	0.600000
0	5	0048246	0.000000	0.080000
0	5	0045518	0.000000	0.083333
0	5	1903061	0.000000	0.095238
0	5	0032515	0.000000	0.083333
0	5	0009968	0.000000	0.875000
0	5	0048259	0.000000	0.714286
0	5	0030510	0.000000	0.750000
0	5	1903224	0.000000	0.800000
0	5	0001933	0.000000	0.935484
0	5	0035113	0.000000	0.785714
0	5	0050803	0.000000	0.500000
0	5	1904340	0.000000	0.944444
0	5	0031333	0.000000	0.846154
0	5	0001704	0.000000	0.785714
0	5	0042981	0.000000	0.583333
0	5	1901214	0.000000	0.600000
0	5	0001933	0.000000	0.935484
0	5	0043506	0.000000	0.538462
0	5	0048856	0.000000	0.600000
0	5	0031345	0.000000	0.533333
0	5	0016020	0.000000	0.333333
0	5	0006357	0.000000	0.555556
0	5	0010454	0.000000	0.387097
0	5	0007610	0.000000	0.285714
0	5	0001101	0.000000	0.500000
0	5	0009996	0.000000	0.451613
0	5	0009653	0.000000	0.571429
0	5	0030547	0.000000	0.800000
0	5	0010646	0.000000	0.555556
0	5	0090081	0.000000	0.575000
0	5	0048856	0.000000	0.600000
0	5	0009653	0.000000	0.571429
0	5	0007612	0.000000	0.888889
0	5	0051964	0.000000	0.880000
0	5	0055026	0.000000	0.789474
0	5	0044421	0.000000	0.750000
0	5	0009888	0.000000	0.800000
0	5	0001704	0.000000	0.785714
0	5	0007568	0.000000	0.500000
0	5	0070325	0.000000	0.833333
0	5	0003674	0.000000	0.333333
0	5	0099177	0.000000	0.777778
0	5	0030278	0.000000	0.625000
0	5	0051100	0.000000	0.750000
0	5	0060828	0.000000	0.900000
0	5	0005515	0.000000	1.000000
0	5	0004143	0.000000	0.080000
0	5	0045860	0.000000	0.951220
0	5	0048641	0.000000	0.588235
0	5	0004842	0.000000	0.057143
0	5	0000902	0.000000	0.769231
0	5	0006506	0.000000	0.033898
0	5	0010468	0.000000	0.600000
0	5	0016055	0.000000	0.454545
0	5	0015696	0.000000	0.083333
0	5	0048736	0.000000	0.857143
0	5	0030863	0.000000	0.772727
0	5	0014020	0.000000	0.931034
0	5	0044424	0.000000	0.833333
0	5	0046580	0.000000	0.909091
0	5	0071375	0.000000	0.916667
0	5	0031256	0.000000	0.555556
0	5	0043065	0.000000	0.857143
0	5	0006996	0.000000	0.833333
0	5	0008092	0.000000	0.800000
0	5	0009653	0.000000	0.333333
0	5	0030334	0.000000	0.600000
0	5	0032232	0.000000	0.869565
0	5	0007160	0.000000	0.294118
0	5	0008219	0.000000	0.600000
0	5	0043065	0.000000	0.857143
0	5	0030029	0.000000	0.375000
0	5	0005515	0.000000	0.600000
0	5	0008047	0.000000	0.588235
0	5	0065008	0.000000	0.300000
0	5	0048856	0.000000	0.250000
0	5	0051493	0.000000	0.777778
0	5	0017065	0.000000	0.071429
0	5	0044424	0.000000	0.833333
0	5	0035304	0.000000	0.551724
0	5	0042641	0.000000	0.833333
0	5	0098857	0.000000	0.857143
0	5	0043231	0.000000	0.900000
0	5	0010863	0.000000	0.933333
0	5	0005924	0.000000	0.857143
0	5	0042127	0.000000	0.625000
0	5	0001953	0.000000	0.545455
0	5	0044853	0.000000	0.933333
0	5	0019904	0.000000	0.800000
0	5	0015629	0.000000	0.611111
0	5	0035335	0.000000	0.086957
0	5	0009887	0.000000	0.750000
0	5	0002432	0.000000	0.076923
0	5	0004467	0.000000	0.076923
0	5	0044464	0.000000	0.500000
0	5	0044444	0.000000	0.875000
0	5	0070577	0.000000	0.000000
0	5	0098773	0.000000	0.000000
0	5	1990763	0.000000	0.000000
0	5	0003831	0.000000	0.000000
0	5	1902547	0.000000	0.636364
0	5	0044444	0.000000	0.538462
0	5	0000977	0.000000	0.875000
0	5	0003002	0.000000	0.875000
0	5	0005515	0.000000	1.000000
0	5	0003002	0.000000	0.875000
0	5	0045596	0.000000	1.000000
0	5	0048641	0.000000	0.769231
0	5	0061629	0.000000	0.857143
0	5	0021687	0.000000	0.875000
0	5	0051154	0.000000	0.714286
0	5	0003309	0.000000	0.800000
0	5	0032501	0.000000	0.333333
0	5	0051050	0.000000	0.500000
0	5	0048731	0.000000	0.857143
0	5	0043227	0.000000	0.300000
0	5	0003676	0.000000	0.714286
0	5	0045637	0.000000	0.578947
0	5	0010604	0.000000	0.800000
0	5	0023052	0.000000	0.400000
0	5	0009987	0.000000	0.400000
0	5	0030054	0.000000	0.500000
0	5	0045893	0.000000	0.944444
0	5	0009880	0.000000	0.600000
0	5	0032501	0.000000	0.333333
0	5	0045604	0.000000	0.611111
0	5	0048532	0.000000	0.400000
0	5	0007519	0.000000	0.823529
0	5	0009967	0.000000	0.875000
0	5	0045995	0.000000	0.777778
0	5	0050789	0.000000	0.750000
0	5	0060284	0.000000	0.545455
0	5	0043066	0.000000	0.857143
0	5	0009855	0.000000	0.888889
0	5	0002085	0.000000	0.736842
0	5	0048856	0.000000	0.428571
0	5	0035282	0.000000	0.777778
0	5	0016020	0.000000	0.333333
0	5	0048513	0.000000	0.777778
0	5	0048523	0.000000	0.750000
0	5	0001822	0.000000	0.909091
0	5	0006355	0.000000	0.950000
0	5	0048598	0.000000	0.545455
0	5	0007417	0.000000	0.875000
0	5	0060972	0.000000	0.800000
0	5	0050794	0.000000	0.800000
0	5	0045766	0.000000	0.875000
0	5	0065008	0.000000	0.428571
0	5	0098590	0.000000	0.818182
0	5	0007165	0.000000	0.833333
0	5	0032653	0.000000	0.600000
0	5	0009887	0.000000	1.000000
0	5	0009792	0.000000	0.777778
0	5	0002313	0.000000	0.967742
0	5	0048708	0.000000	0.833333
0	5	0048523	0.000000	0.750000
0	5	0032501	0.000000	0.333333
0	5	0048663	0.000000	0.882353
0	5	0097101	0.000000	0.764706
0	5	0048639	0.000000	0.434783
0	5	0005488	0.000000	0.666667
0	5	0009653	0.000000	0.444444
0	5	0045664	0.000000	0.956522
0	5	0030856	0.000000	0.642857
0	5	0060844	0.000000	0.694444
0	5	0035315	0.000000	0.678571
0	5	0045168	0.000000	0.909091
0	5	0072080	0.000000	0.947368
0	5	0061326	0.000000	0.631579
0	5	0005515	0.000000	1.000000
0	5	0065007	0.000000	0.500000
0	5	0007219	0.000000	1.000000
0	5	0006355	0.000000	0.950000
0	5	0043010	0.000000	0.923077
0	5	0098589	0.000000	0.714286
0	5	0060429	0.000000	0.416667
0	5	0006168	0.000000	0.048780
0	5	0006508	0.000000	0.083333
0	5	0042127	0.000000	0.666667
0	5	0072148	0.000000	0.500000
0	5	0045165	0.000000	0.857143
0	5	0003143	0.000000	0.806452
0	5	0006897	0.000000	0.777778
0	5	0046970	0.000000	0.046512
0	5	0032959	0.000000	0.076923
0	5	0003674	0.000000	0.333333
0	5	0005515	0.000000	1.000000
0	5	0010720	0.000000	0.400000
0	5	0060485	0.000000	0.818182
0	5	0048731	0.000000	0.857143
0	5	0003002	0.000000	0.777778
0	5	0045165	0.000000	0.857143
0	5	0007165	0.000000	0.833333
0	5	0035282	0.000000	0.700000
0	5	0048731	0.000000	0.857143
0	5	0045686	0.000000	0.944444
0	5	0043009	0.000000	0.888889
0	5	0048731	0.000000	0.857143
0	5	0008593	0.000000	0.562500
0	5	0035964	0.000000	0.071429
0	5	0032502	0.000000	0.500000
0	5	0010721	0.000000	0.400000
0	5	0017038	0.000000	0.062500
0	5	0045169	0.000000	0.000000
0	5	0044207	0.000000	0.000000
0	5	0003002	0.000000	0.875000
0	5	0061075	0.000000	0.352941
0	5	0021898	0.000000	0.840000
0	5	0001216	0.000000	0.904762
0	5	0006357	0.000000	1.000000
0	5	0001501	0.000000	0.636364
0	5	0021988	0.000000	0.933333
0	5	0021892	0.000000	1.000000
0	5	0003676	0.000000	0.833333
0	5	0045595	0.000000	0.600000
0	5	0043227	0.000000	0.300000
0	5	0021537	0.000000	0.928571
0	5	0045893	0.000000	0.944444
0	5	0007399	0.000000	0.700000
0	5	0003723	0.000000	0.857143
0	5	0042476	0.000000	0.909091
0	5	0048713	0.000000	0.694444
0	5	0005488	0.000000	0.666667
0	5	0045665	0.000000	0.941176
0	5	0009968	0.000000	0.875000
0	5	0000987	0.000000	0.812500
0	5	0021872	0.000000	0.857143
0	5	0021543	0.000000	0.875000
0	5	0048513	0.000000	0.636364
0	5	0021895	0.000000	0.863636
0	5	0003674	0.000000	0.333333
0	5	0048869	0.000000	0.800000
0	5	0010468	0.000000	0.300000
0	5	1904888	0.000000	0.333333
0	5	0001012	0.000000	0.666667
0	5	0030337	0.000000	0.076923
0	5	0097159	0.000000	0.500000
0	5	0033365	0.000000	0.083333
0	5	0006656	0.000000	0.064516
0	5	0042776	0.000000	0.024691
0	5	0006355	0.000000	0.950000
0	5	0007626	0.000000	0.500000
0	5	0046983	0.000000	0.800000
0	5	0048731	0.000000	0.750000
0	5	0006355	0.000000	0.863636
0	5	0045892	0.000000	1.000000
0	5	0005515	0.000000	0.600000
0	5	0003676	0.000000	0.833333
0	5	0043231	0.000000	0.900000
0	5	0044424	0.000000	0.714286
0	5	0007417	0.000000	1.000000
0	5	0003676	0.000000	0.833333
0	5	0000122	0.000000	1.000000
0	5	0040007	0.000000	0.500000
0	5	0030534	0.000000	0.666667
0	5	0071417	0.000000	0.058824
0	5	0001012	0.000000	0.666667
0	5	0140110	0.000000	0.166667
0	5	0048685	0.000000	0.093333
0	5	0034739	0.000000	0.035088
0	5	0019800	0.000000	0.029412
0	5	0044428	0.000000	0.650000
0	5	0098588	0.000000	0.285714
0	5	0016310	0.000000	0.368421
0	5	0042745	0.000000	0.083333
0	5	0019888	0.000000	0.962963
0	5	0061024	0.000000	0.555556
0	5	0005488	0.000000	0.666667
0	5	0032559	0.000000	0.722222
0	5	0018209	0.000000	0.772727
0	5	0043269	0.000000	0.750000
0	5	0016301	0.000000	0.428571
0	5	0006915	0.000000	0.833333
0	5	0007165	0.000000	0.909091
0	5	0051128	0.000000	0.555556
0	5	0006875	0.000000	0.789474
0	5	0003009	0.000000	0.300000
0	5	0005575	0.000000	0.500000
0	5	0051147	0.000000	0.777778
0	5	0016020	0.000000	1.000000
0	5	0031306	0.000000	0.888889
0	5	0014819	0.000000	0.454545
0	5	0044424	0.000000	0.625000
0	5	0016020	0.000000	1.000000
0	5	0022416	0.000000	0.071429
0	5	1903522	0.000000	0.857143
0	5	0033590	0.000000	0.086957
0	5	0072498	0.000000	0.058824
0	5	0005488	0.000000	0.666667
0	5	0003674	0.000000	0.333333
0	5	0008047	0.000000	0.588235
0	5	0005515	0.000000	1.000000
0	5	0005515	0.000000	1.000000
0	5	0008150	0.000000	0.333333
0	5	0030029	0.000000	0.500000
0	5	0022414	0.000000	0.200000
0	5	0060711	0.000000	0.800000
0	5	0048856	0.000000	0.600000
0	5	0044424	0.000000	0.833333
0	5	0044424	0.000000	0.833333
0	5	0010629	0.000000	0.285714
0	5	0051129	0.000000	0.727273
0	5	0032879	0.000000	0.800000
0	5	0043281	0.000000	0.487805
0	5	0044444	0.000000	0.875000
0	5	0003674	0.000000	0.333333
0	5	0034613	0.000000	0.777778
0	5	0006457	0.000000	1.000000
0	5	0016043	0.000000	0.666667
0	5	0005488	0.000000	0.666667
0	5	0043231	0.000000	0.900000
0	5	0044428	0.000000	0.769231
0	5	0044449	0.000000	0.809524
0	5	0006366	0.000000	0.062500
0	5	0003676	0.000000	0.833333
0	5	0043320	0.000000	0.058824
0	5	0045104	0.000000	0.800000
0	5	0098583	0.000000	0.083333
0	5	0005388	0.000000	0.040816
0	5	0043231	0.000000	0.900000
0	5	0044425	0.000000	0.600000
0	5	0009987	0.000000	0.666667
0	5	0051223	0.000000	0.642857
0	5	0010608	0.000000	0.368421
0	5	0005488	0.000000	0.666667
0	5	0070013	0.000000	0.550000
0	5	0043021	0.000000	0.800000
0	5	0004458	0.000000	0.083333
0	5	0005515	0.000000	1.000000
0	5	0043231	0.000000	0.900000
0	5	0016020	0.000000	0.400000
0	5	0030214	0.000000	0.066667
0	5	0008311	0.000000	0.060606
0	5	0043372	0.000000	0.072727
0	5	0031410	0.000000	0.812500
0	5	0005515	0.000000	0.600000
0	5	0097458	0.000000	0.571429
0	5	1902410	0.000000	0.086957
0	5	0044464	0.000000	0.500000
0	5	0120038	0.000000	0.583333
0	5	0030154	0.000000	0.384615
0	5	0048747	0.000000	0.500000
0	5	0019538	0.000000	0.615385
0	5	2000582	0.000000	0.038462
0	5	0014912	0.000000	0.034483
0	5	0009991	0.000000	0.062500
0	5	1904705	0.000000	0.714286
0	5	0033993	0.000000	0.800000
0	5	0043565	0.000000	0.857143
0	5	1901538	0.000000	0.833333
0	5	0044030	0.000000	0.923077
0	5	0043200	0.000000	0.450000
0	5	0030154	0.000000	0.384615
0	5	0010038	0.000000	0.833333
0	5	0019222	0.000000	0.666667
0	5	0071495	0.000000	0.400000
0	5	0048513	0.000000	0.636364
0	5	0051570	0.000000	0.542857
0	5	0009266	0.000000	0.666667
0	5	0005575	0.000000	0.500000
0	5	0006259	0.000000	0.941176
0	5	0008168	0.000000	1.000000
0	5	0042221	0.000000	0.750000
0	5	0034392	0.000000	0.888889
0	5	0044464	0.000000	0.500000
0	5	0005488	0.000000	0.666667
0	5	0010468	0.000000	1.000000
0	5	0010288	0.000000	1.000000
0	5	0009314	0.000000	0.800000
0	5	0005515	0.000000	1.000000
0	5	0033993	0.000000	0.800000
0	5	0009605	0.000000	0.600000
0	5	0009725	0.000000	0.666667
0	5	0006305	0.000000	0.826087
0	5	0044428	0.000000	0.769231
0	5	0009725	0.000000	0.666667
0	5	0008168	0.000000	1.000000
0	5	0003674	0.000000	0.333333
0	5	0006305	0.000000	0.826087
0	5	0009008	0.000000	1.000000
0	5	0016741	0.000000	0.500000
0	5	0097458	0.000000	0.571429
0	5	0005515	0.000000	1.000000
0	5	0097159	0.000000	0.500000
0	5	0050896	0.000000	0.666667
0	5	0010629	0.000000	1.000000
0	5	0044427	0.000000	0.928571
0	5	0045892	0.000000	1.000000
0	5	0010468	0.000000	1.000000
0	5	0097159	0.000000	0.500000
0	5	0043227	0.000000	0.300000
0	5	0031062	0.000000	0.942857
0	5	0003886	0.000000	1.000000
0	5	0050896	0.000000	0.666667
0	5	0000792	0.000000	1.000000
0	5	0044427	0.000000	0.928571
0	5	0006306	0.000000	1.000000
0	5	0071363	0.000000	0.714286
0	5	0014074	0.000000	0.615385
0	5	0032502	0.000000	0.666667
0	5	0046914	0.000000	0.857143
0	5	1905916	0.000000	0.518519
0	5	0006790	0.000000	0.500000
0	5	0051054	0.000000	0.523810
0	5	0010629	0.000000	1.000000
0	5	0042493	0.000000	1.000000
0	5	0050789	0.000000	0.600000
0	5	0008150	0.000000	0.333333
0	5	0035258	0.000000	0.833333
0	5	0071363	0.000000	0.714286
0	5	0008520	0.000000	0.030303
0	5	0035556	0.000000	0.846154
0	5	0005488	0.000000	0.666667
0	5	0008090	0.000000	0.080000
0	5	1901895	0.000000	0.093023
0	5	0004008	0.000000	0.056604
0	5	0040029	0.000000	0.350000
0	5	0044464	0.000000	0.500000
0	5	0000803	0.000000	0.916667
0	5	0008757	0.000000	0.888889
0	5	0007049	0.000000	0.750000
0	5	0030154	0.000000	0.384615
0	5	0003674	0.000000	0.333333
0	5	0044428	0.000000	0.769231
0	5	0005515	0.000000	1.000000
0	5	0042221	0.000000	0.750000
0	5	0000792	0.000000	1.000000
0	5	0000785	0.000000	0.933333
0	5	0014070	0.000000	0.500000
0	5	0033993	0.000000	0.500000
0	5	0034399	0.000000	0.947368
0	5	0009991	0.000000	0.800000
0	5	0005515	0.000000	1.000000
0	5	0048522	0.000000	0.750000
0	5	0016741	0.000000	0.500000
0	5	1901538	0.000000	0.833333
0	5	0006306	0.000000	1.000000
0	5	0044026	0.000000	0.928571
0	5	0008757	0.000000	0.888889
0	5	0014070	0.000000	0.500000
0	5	0022412	0.000000	0.357143
0	5	0050896	0.000000	0.500000
0	5	0006342	0.000000	0.734375
0	5	0000977	0.000000	0.875000
0	5	0007276	0.000000	0.833333
0	5	0035690	0.000000	0.500000
0	5	0001666	0.000000	0.466667
0	5	0043227	0.000000	0.300000
0	5	0044427	0.000000	0.866667
0	5	0009314	0.000000	0.800000
0	5	0045892	0.000000	0.945946
0	5	0010035	0.000000	0.666667
0	5	0086075	0.000000	0.088889
0	5	0097159	0.000000	0.500000
0	5	0015807	0.000000	0.066667
0	5	0032502	0.000000	0.666667
0	5	0042493	0.000000	1.000000
0	5	0097553	0.000000	0.051724
0	5	0044260	0.000000	0.411765
0	5	0006305	0.000000	0.826087
0	5	0043200	0.000000	0.450000
0	5	0044427	0.000000	0.866667
0	5	1903539	0.000000	0.076923
0	5	0003674	0.000000	0.333333
0	5	1904019	0.000000	0.857143
0	5	0006355	0.000000	0.542857
0	5	0051569	0.000000	0.542857
0	5	0040029	0.000000	0.700000
0	5	0071385	0.000000	0.666667
0	5	0003712	0.000000	0.575758
0	5	0043227	0.000000	0.333333
0	5	0050896	0.000000	0.666667
0	5	0000790	0.000000	0.925926
0	5	0036293	0.000000	0.714286
0	5	0008757	0.000000	0.888889
0	5	0044427	0.000000	0.866667
0	5	0019899	0.000000	0.800000
0	5	0009725	0.000000	0.600000
0	5	0031061	0.000000	0.942857
0	5	0043227	0.000000	0.333333
0	5	0050896	0.000000	0.666667
0	5	0005488	0.000000	0.666667
0	5	0006342	0.000000	0.744681
0	5	0097159	0.000000	0.500000
0	5	0009410	0.000000	0.600000
0	5	0005488	0.000000	0.666667
0	5	0044428	0.000000	0.769231
0	5	0010604	0.000000	0.800000
0	5	0033554	0.000000	0.400000
0	5	0033993	0.000000	0.500000
0	5	0006357	0.000000	0.540541
0	5	0003886	0.000000	1.000000
0	5	0006306	0.000000	1.000000
0	5	0031619	0.000000	0.053191
0	5	0033036	0.000000	0.600000
0	5	0044427	0.000000	0.866667
0	5	0006305	0.000000	0.826087
0	5	0008757	0.000000	0.888889
0	5	0014070	0.000000	0.500000
0	5	0032776	0.000000	0.960000
0	5	0040029	0.000000	0.700000
0	5	0050896	0.000000	0.666667
0	5	0016741	0.000000	0.500000
0	5	0009628	0.000000	0.600000
0	5	0044464	0.000000	0.500000
0	5	0007549	0.000000	0.800000
0	5	0045664	0.000000	0.718750
0	5	0043200	0.000000	0.450000
0	5	0007276	0.000000	0.083333
0	5	0002552	0.000000	0.063492
0	5	0007076	0.000000	0.075949
0	5	0006306	0.000000	1.000000
0	5	0048232	0.000000	0.916667
0	5	0030154	0.000000	0.833333
0	5	0031519	0.000000	0.666667
0	5	0006139	0.000000	0.705882
0	5	0005488	0.000000	0.666667
0	5	0048523	0.000000	0.750000
0	5	0010629	0.000000	0.347826
0	5	0048869	0.000000	0.666667
0	5	0030234	0.000000	0.700000
0	5	0051053	0.000000	0.904762
0	5	0044030	0.000000	0.571429
0	5	0006305	0.000000	0.826087
0	5	0000790	0.000000	0.925926
0	5	0072619	0.000000	0.076923
0	5	0007140	0.000000	0.888889
0	5	0000793	0.000000	0.500000
0	5	0008152	0.000000	0.666667
0	5	0048513	0.000000	0.538462
0	5	0044428	0.000000	0.769231
0	5	0009636	0.000000	0.400000
0	5	0006306	0.000000	1.000000
0	5	0043227	0.000000	0.300000
0	5	0009792	0.000000	0.777778
0	5	0001798	0.000000	0.064516
0	5	0044424	0.000000	0.833333
0	5	0005515	0.000000	1.000000
0	5	0048685	0.000000	0.078947
0	5	0015269	0.000000	0.046512
0	5	0006464	0.000000	0.517241
0	5	1901576	0.000000	0.625000
0	5	0016818	0.000000	0.714286
0	5	0016021	0.000000	0.208333
0	5	2000020	0.000000	0.045455
0	5	0001835	0.000000	0.050000
0	5	0030101	0.000000	0.071429
0	5	0033600	0.000000	0.041667
0	5	0006066	0.000000	0.428571
0	5	0016020	0.000000	1.000000
0	5	0006493	0.000000	0.906250
0	5	0006505	0.000000	0.416667
0	5	0005575	0.000000	0.500000
0	5	0009225	0.000000	0.941176
0	5	0005488	0.000000	0.500000
0	5	0043229	0.000000	0.777778
0	5	0043231	0.000000	1.000000
0	5	0048029	0.000000	0.833333
0	5	0006486	0.000000	0.933333
0	5	0031501	0.000000	0.900000
0	5	0035269	0.000000	1.000000
0	5	0001774	0.000000	0.074074
0	5	0000030	0.000000	0.909091
0	5	0070869	0.000000	0.028571
0	5	0051225	0.000000	0.074074
0	5	0001955	0.000000	0.043478
0	5	0043231	0.000000	0.692308
0	5	0065007	0.000000	0.500000
0	5	0031227	0.000000	0.916667
0	5	0006505	0.000000	0.416667
0	5	0016020	0.000000	0.100000
0	5	0000030	0.000000	0.909091
0	5	0031501	0.000000	0.900000
0	5	0030902	0.000000	0.066667
0	5	1990771	0.000000	0.052632
0	5	1905168	0.000000	0.057143
0	5	2000301	0.000000	0.071429
0	5	0044424	0.000000	0.833333
0	5	0043009	0.000000	0.888889
0	5	0070161	0.000000	0.666667
0	5	0005488	0.000000	0.500000
0	5	0031647	0.000000	0.800000
0	5	0005575	0.000000	0.500000
0	5	0005575	0.000000	0.500000
0	5	0072709	0.000000	0.055556
0	5	0007100	0.000000	0.043478
0	5	0044464	0.000000	0.500000
0	5	0045638	0.000000	0.090909
0	5	0052182	0.000000	0.062500
0	5	0045111	0.000000	0.833333
0	5	0006950	0.000000	0.600000
0	5	0044459	0.000000	0.727273
0	5	0016020	0.000000	1.000000
0	5	0043227	0.000000	0.300000
0	5	0046983	0.000000	0.750000
0	5	0015631	0.000000	0.833333
0	5	0044449	0.000000	0.809524
0	5	0005575	0.000000	0.500000
0	5	0034329	0.000000	0.800000
0	5	0005856	0.000000	0.909091
0	5	0044444	0.000000	0.875000
0	5	0048667	0.000000	0.709677
0	5	0016020	0.000000	1.000000
0	5	0030054	0.000000	0.500000
0	5	0099572	0.000000	0.666667
0	5	0044449	0.000000	0.809524
0	5	0001976	0.000000	0.066667
0	5	0044428	0.000000	0.769231
0	5	0005912	0.000000	0.571429
0	5	0007010	0.000000	0.750000
0	5	0043232	0.000000	0.818182
0	5	0005911	0.000000	0.600000
0	5	0003674	0.000000	0.500000
0	5	0097517	0.000000	0.888889
0	5	0048471	0.000000	1.000000
0	5	0008088	0.000000	0.882353
0	5	0060698	0.000000	0.026316
0	5	0060544	0.000000	0.076923
0	5	0044424	0.000000	0.833333
0	5	0043005	0.000000	0.875000
0	5	0051641	0.000000	0.428571
0	5	0097435	0.000000	0.500000
0	5	0044464	0.000000	0.500000
0	5	0003674	0.000000	0.500000
0	5	0010839	0.000000	0.062500
0	5	0005575	0.000000	0.500000
0	5	0019904	0.000000	0.800000
0	5	0005575	0.000000	0.500000
0	5	0005488	0.000000	0.666667
0	5	0002683	0.000000	0.000000
0	5	0016020	0.000000	0.333333
0	5	0044464	0.000000	0.750000
0	5	0019897	0.000000	0.625000
0	5	0098797	0.000000	0.785714
0	5	0097458	0.000000	0.600000
0	5	0044424	0.000000	0.833333
0	5	0039686	0.000000	0.000000
0	5	2000635	0.000000	0.000000
0	5	0034352	0.000000	0.000000
0	5	0098984	0.000000	0.750000
0	5	0046928	0.000000	0.680000
0	5	0044464	0.000000	0.750000
0	5	0016020	0.000000	0.333333
0	5	0044309	0.000000	0.875000
0	5	0007599	0.000000	0.416667
0	5	0044424	0.000000	0.833333
0	5	0008088	0.000000	0.882353
0	5	0044456	0.000000	0.500000
0	5	0008277	0.000000	0.900000
0	5	0030036	0.000000	0.888889
0	5	0060548	0.000000	0.800000
0	5	0010604	0.000000	0.800000
0	5	0045202	0.000000	0.666667
0	5	0030427	0.000000	0.600000
0	5	0048856	0.000000	0.333333
0	5	0005575	0.000000	0.333333
0	5	0043227	0.000000	0.300000
0	5	0097458	0.000000	0.600000
0	5	0051100	0.000000	0.750000
0	5	0045202	0.000000	0.666667
0	5	0048812	0.000000	1.000000
0	5	0071900	0.000000	0.628571
0	5	0003674	0.000000	0.333333
0	5	0016043	0.000000	0.800000
0	5	0050774	0.000000	0.839286
0	5	0099517	0.000000	0.875000
0	5	0043405	0.000000	0.828571
0	5	0001932	0.000000	0.551724
0	5	0044464	0.000000	0.750000
0	5	0048513	0.000000	0.777778
0	5	0050433	0.000000	0.714286
0	5	0099572	0.000000	0.666667
0	5	0005856	0.000000	0.909091
0	5	0097458	0.000000	0.600000
0	5	1903296	0.000000	0.914894
0	5	0032991	0.000000	0.250000
0	5	0120036	0.000000	0.571429
0	5	0017158	0.000000	0.480000
0	5	0007417	0.000000	0.727273
0	5	0010468	0.000000	0.600000
0	5	0047150	0.000000	0.083333
0	5	0005886	0.000000	1.000000
0	5	0120039	0.000000	0.518519
0	5	0016050	0.000000	0.833333
0	5	0044424	0.000000	0.833333
0	5	0044297	0.000000	0.600000
0	5	0031146	0.000000	0.064516
0	5	0009313	0.000000	0.071429
0	5	0008050	0.000000	0.086957
0	5	0044444	0.000000	0.875000
0	5	0019899	0.000000	0.750000
0	5	0010646	0.000000	0.555556
0	5	0007166	0.000000	0.916667
0	5	0071345	0.000000	0.833333
0	5	0044451	0.000000	0.950000
0	5	0005488	0.000000	0.666667
0	5	0050768	0.000000	0.937500
0	5	0042063	0.000000	0.923077
0	5	0045620	0.000000	0.729730
0	5	1901142	0.000000	0.058824
0	5	0005102	0.000000	0.800000
0	5	0071211	0.000000	0.046512
0	5	0044428	0.000000	0.722222
0	5	2000065	0.000000	0.086957
0	5	0070208	0.000000	0.090909
0	5	1903036	0.000000	0.818182
0	5	0048856	0.000000	0.500000
0	5	0016651	0.000000	0.777778
0	5	0017000	0.000000	0.600000
0	5	0044464	0.000000	0.750000
0	5	0008150	0.000000	0.333333
0	5	0043231	0.000000	0.692308
0	5	0040017	0.000000	0.461538
0	5	0005488	0.000000	0.666667
0	5	0008152	0.000000	0.666667
0	5	0044464	0.000000	0.750000
0	5	0050896	0.000000	0.500000
0	5	1990204	0.000000	0.428571
0	5	0014074	0.000000	0.727273
0	5	0071345	0.000000	0.555556
0	5	0005575	0.000000	0.250000
0	5	0061052	0.000000	0.065574
0	5	0006801	0.000000	0.857143
0	5	0000289	0.000000	0.095238
0	5	0006336	0.000000	0.080000
0	5	0015250	0.000000	0.086957
0	5	0016311	0.000000	0.368421
0	5	0044428	0.000000	0.769231
0	5	0004721	0.000000	1.000000
0	5	0044464	0.000000	0.500000
0	5	0043231	0.000000	0.900000
0	5	0043407	0.000000	0.982143
0	5	0003674	0.000000	0.333333
0	5	0019901	0.000000	0.857143
0	5	0002431	0.000000	0.065789
0	5	0010917	0.000000	0.040000
0	5	0016791	0.000000	0.481481
0	5	0002553	0.000000	0.025974
0	5	0033549	0.000000	0.976471
0	5	0021892	0.000000	0.048780
0	5	0016791	0.000000	0.481481
0	5	0050896	0.000000	0.500000
0	5	0042221	0.000000	0.750000
0	5	0001932	0.000000	0.551724
0	5	0016311	0.000000	0.368421
0	5	0033549	0.000000	0.976471
0	5	2000026	0.000000	0.600000
0	5	0048522	0.000000	0.750000
0	5	0044464	0.000000	0.500000
0	5	0043407	0.000000	0.982143
0	5	0043068	0.000000	0.833333
0	5	0009987	0.000000	0.400000
0	5	0003674	0.000000	0.333333
0	5	0006464	0.000000	0.789474
0	5	0044444	0.000000	0.875000
0	5	0016791	0.000000	0.481481
0	5	0010033	0.000000	1.000000
0	5	0043409	0.000000	0.953488
0	5	0071206	0.000000	0.066667
0	5	0005319	0.000000	0.076923
0	5	0042308	0.000000	0.090909
0	5	0050896	0.000000	0.500000
0	5	0001661	0.000000	0.071429
0	5	0016791	0.000000	0.464286
0	5	0044424	0.000000	0.833333
0	5	0033549	0.000000	0.976471
0	5	0043407	0.000000	0.982143
0	5	0044444	0.000000	0.875000
0	5	0042322	0.000000	0.059701
0	5	0006464	0.000000	0.789474
0	5	2000774	0.000000	0.074627
0	5	0021637	0.000000	0.029412
0	5	1903673	0.000000	0.055556
0	5	0005515	0.000000	1.000000
0	5	0097458	0.000000	0.428571
0	5	2000576	0.000000	0.714286
0	5	0016459	0.000000	0.888889
0	5	0046983	0.000000	0.800000
0	5	0030286	0.000000	1.000000
0	5	1990939	0.000000	0.923077
0	5	0005488	0.000000	0.666667
0	5	0044464	0.000000	0.500000
0	5	0005515	0.000000	1.000000
0	5	1902494	0.000000	0.200000
0	5	0005575	0.000000	0.333333
0	5	0005815	0.000000	0.937500
0	5	1902951	0.000000	0.066667
0	5	0005515	0.000000	1.000000
0	5	0003169	0.000000	0.029412
0	5	0046983	0.000000	0.800000
0	5	0042149	0.000000	0.034483
0	5	0032959	0.000000	0.027778
0	5	0005515	0.000000	1.000000
0	5	0044424	0.000000	0.833333
0	5	0030286	0.000000	0.947368
0	5	0008088	0.000000	0.882353
0	5	0009628	0.000000	0.600000
0	5	0009416	0.000000	1.000000
0	5	0005488	0.000000	0.666667
0	5	0007017	0.000000	0.600000
0	5	0005815	0.000000	0.937500
0	5	0006958	0.000000	0.071429
0	5	0032008	0.000000	0.045455
0	5	0018146	0.000000	0.066667
0	5	0003674	0.000000	0.333333
0	5	0030286	0.000000	0.947368
0	5	0060463	0.000000	0.090909
0	5	0005488	0.000000	0.666667
0	5	0006928	0.000000	0.600000
0	5	0030286	0.000000	0.947368
0	5	0005488	0.000000	0.666667
0	5	0005858	0.000000	0.969697
0	5	0046854	0.000000	0.090909
0	5	0045626	0.000000	0.015385
0	5	0021558	0.000000	0.071429
0	5	0002246	0.000000	0.076923
0	5	0003712	0.000000	0.575758
0	5	0016310	0.000000	0.368421
0	5	0048513	0.000000	0.700000
0	5	0010628	0.000000	0.294118
0	5	0000768	0.000000	0.562500
0	5	0016301	0.000000	0.444444
0	5	0043231	0.000000	0.900000
0	5	0051560	0.000000	0.058824
0	5	0001836	0.000000	0.081633
0	5	0060079	0.000000	0.074074
0	5	0097183	0.000000	0.066667
0	5	0044464	0.000000	0.500000
0	5	0043227	0.000000	0.300000
0	5	0005815	0.000000	1.000000
0	5	0051098	0.000000	0.800000
0	5	0045185	0.000000	0.888889
0	5	0044430	0.000000	0.866667
0	5	0070925	0.000000	0.571429
0	5	0033365	0.000000	0.888889
0	5	0044441	0.000000	0.846154
0	5	0051234	0.000000	0.500000
0	5	0006270	0.000000	0.066667
0	5	0044444	0.000000	0.875000
0	5	0043232	0.000000	0.600000
0	5	0005488	0.000000	0.666667
0	5	0007165	0.000000	0.833333
0	5	0044428	0.000000	0.769231
0	5	0120036	0.000000	0.750000
0	5	1902017	0.000000	0.590909
0	5	2000301	0.000000	0.081633
0	5	0061179	0.000000	0.083333
0	5	0002011	0.000000	0.076923
0	5	0070925	0.000000	0.571429
0	5	0050789	0.000000	0.600000
0	5	0005815	0.000000	0.789474
0	5	0044450	0.000000	0.947368
0	5	0044464	0.000000	0.500000
0	5	0000183	0.000000	0.087719
0	5	0009449	0.000000	0.060606
0	5	0035877	0.000000	0.000000
0	5	0060040	0.000000	0.050000
0	5	0045893	0.000000	1.000000
0	5	0051707	0.000000	0.636364
0	5	0048513	0.000000	0.700000
0	5	0045477	0.000000	0.533333
0	5	0044428	0.000000	0.769231
0	5	0022412	0.000000	0.357143
0	5	0090068	0.000000	0.500000
0	5	0048856	0.000000	0.300000
0	5	0048145	0.000000	0.600000
0	5	0002682	0.000000	0.500000
0	5	0044212	0.000000	1.000000
0	5	0044454	0.000000	0.920000
0	5	0072331	0.000000	0.666667
0	5	0035166	0.000000	0.777778
0	5	0008285	0.000000	0.800000
0	5	0071495	0.000000	0.285714
0	5	0006915	0.000000	0.833333
0	5	0019899	0.000000	0.750000
0	5	0010468	0.000000	1.000000
0	5	0045598	0.000000	0.583333
0	5	0031570	0.000000	0.647059
0	5	0000981	0.000000	1.000000
0	5	0090575	0.000000	1.000000
0	5	0006261	0.000000	0.851852
0	5	0051101	0.000000	0.625000
0	5	0003700	0.000000	1.000000
0	5	0003676	0.000000	0.833333
0	5	0010468	0.000000	1.000000
0	5	0006357	0.000000	0.950000
0	5	0071229	0.000000	0.600000
0	5	0007417	0.000000	0.800000
0	5	0019222	0.000000	0.666667
0	5	0005575	0.000000	0.500000
0	5	0003676	0.000000	0.833333
0	5	0010629	0.000000	0.600000
0	5	0007276	0.000000	0.833333
0	5	0008284	0.000000	0.800000
0	5	0003006	0.000000	0.214286
0	5	0044430	0.000000	0.812500
0	5	0097193	0.000000	0.888889
0	5	0044424	0.000000	0.833333
0	5	0097659	0.000000	0.866667
0	5	0042981	0.000000	0.875000
0	5	0003674	0.000000	0.333333
0	5	0000083	0.000000	0.655172
0	5	0004352	0.000000	0.083333
0	5	0006915	0.000000	0.833333
0	5	0042981	0.000000	0.875000
0	5	1902806	0.000000	0.727273
0	5	0003677	0.000000	1.000000
0	5	0070887	0.000000	0.750000
0	5	0001666	0.000000	0.466667
0	5	1903432	0.000000	0.550000
0	5	0043227	0.000000	0.300000
0	5	0043488	0.000000	0.512821
0	5	0005515	0.000000	1.000000
0	5	0044424	0.000000	0.833333
0	5	0044772	0.000000	0.800000
0	5	0006355	0.000000	1.000000
0	5	0005667	0.000000	1.000000
0	5	0050051	0.000000	0.090909
0	5	0006355	0.000000	1.000000
0	5	0000976	0.000000	0.923077
0	5	0050789	0.000000	0.600000
0	5	0099566	0.000000	0.085714
0	5	0015811	0.000000	0.045455
0	5	0044428	0.000000	0.769231
0	5	0044424	0.000000	0.625000
0	5	0008150	0.000000	0.500000
0	5	0015269	0.000000	0.036364
0	5	0046983	0.000000	0.666667
0	5	0005515	0.000000	0.750000
0	5	0044798	0.000000	0.941176
0	5	0000987	0.000000	1.000000
0	5	0090068	0.000000	0.500000
0	5	0050789	0.000000	0.600000
0	5	0043231	0.000000	0.900000
0	5	0007049	0.000000	0.600000
0	5	0003006	0.000000	0.384615
0	5	0005488	0.000000	0.500000
0	5	0044212	0.000000	0.750000
0	5	0003700	0.000000	1.000000
0	5	0048646	0.000000	0.294118
0	5	0048513	0.000000	0.538462
0	5	0006355	0.000000	0.863636
0	5	0003677	0.000000	1.000000
0	5	0030154	0.000000	0.555556
0	5	0010948	0.000000	0.714286
0	5	0030855	0.000000	0.529412
0	5	0006357	0.000000	0.833333
0	5	1990036	0.000000	0.058824
0	5	0000122	0.000000	1.000000
0	5	1903507	0.000000	0.878788
0	5	0051414	0.000000	0.058824
0	5	0006364	0.000000	0.071429
0	5	0097159	0.000000	0.500000
0	5	0006357	0.000000	0.833333
0	5	0042330	0.000000	0.714286
0	5	0140098	0.000000	0.125000
0	5	0034713	0.000000	0.033333
0	5	0043130	0.000000	0.035714
0	5	2000483	0.000000	0.025641
0	5	0070063	0.000000	0.035714
0	5	0048513	0.000000	0.777778
0	5	0008233	0.000000	0.875000
0	5	0016485	0.000000	0.545455
0	5	0005777	0.000000	0.000000
0	5	0048863	0.000000	0.400000
0	5	0072359	0.000000	0.777778
0	5	0043069	0.000000	0.066667
0	5	0099003	0.000000	0.071429
0	5	0045056	0.000000	0.071429
0	5	0022405	0.000000	0.352941
0	5	0008150	0.000000	0.500000
0	5	0048856	0.000000	0.375000
0	5	0010604	0.000000	0.800000
0	5	0007155	0.000000	0.600000
0	5	0016020	0.000000	0.200000
0	5	0009887	0.000000	0.818182
0	5	0030177	0.000000	0.888889
0	5	0043170	0.000000	0.800000
0	5	0060788	0.000000	0.347826
0	5	1902533	0.000000	0.888889
0	5	1901222	0.000000	0.555556
0	5	0044464	0.000000	0.750000
0	5	0007435	0.000000	0.700000
0	5	0061152	0.000000	0.833333
0	5	0016021	0.000000	0.416667
0	5	0008050	0.000000	0.090909
0	5	0035254	0.000000	0.000000
0	5	0046983	0.000000	0.000000
0	5	0003723	0.000000	0.000000
0	5	0046328	0.000000	0.551020
0	5	0008219	0.000000	0.750000
0	5	0072331	0.000000	0.666667
0	5	1902533	0.000000	0.888889
0	5	0044093	0.000000	0.160000
0	5	0043316	0.000000	0.063830
0	5	0060401	0.000000	0.071429
0	5	0005244	0.000000	0.052632
0	5	0044464	0.000000	0.500000
0	5	0060089	0.000000	0.666667
0	5	0008106	0.000000	0.083333
0	5	0005126	0.000000	0.714286
0	5	0048732	0.000000	0.666667
0	5	0042476	0.000000	0.909091
0	5	0044464	0.000000	0.500000
0	5	0007165	0.000000	0.833333
0	5	0007100	0.000000	0.068966
0	5	0048856	0.000000	0.272727
0	5	0003674	0.000000	0.333333
0	5	0006583	0.000000	0.045455
0	5	0030291	0.000000	0.068966
0	5	0046934	0.000000	0.052632
0	5	0005102	0.000000	1.000000
0	5	0009719	0.000000	0.500000
0	5	0007204	0.000000	1.000000
0	5	0006357	0.000000	0.760000
0	5	0010611	0.000000	0.714286
0	5	0050896	0.000000	0.666667
0	5	0065008	0.000000	0.600000
0	5	0019932	0.000000	0.923077
0	5	0032268	0.000000	0.578947
0	5	0046879	0.000000	0.727273
0	5	0051592	0.000000	0.500000
0	5	0030334	0.000000	0.600000
0	5	0010243	0.000000	0.666667
0	5	1901222	0.000000	0.666667
0	5	0045893	0.000000	0.944444
0	5	0002237	0.000000	0.785714
0	5	0045823	0.000000	0.785714
0	5	0007088	0.000000	0.550000
0	5	0070542	0.000000	0.666667
0	5	0051384	0.000000	0.647059
0	5	0046903	0.000000	0.555556
0	5	0009966	0.000000	0.800000
0	5	0001101	0.000000	0.600000
0	5	0007275	0.000000	0.714286
0	5	0009725	0.000000	0.857143
0	5	0007187	0.000000	0.916667
0	5	0032870	0.000000	0.625000
0	5	0006940	0.000000	0.666667
0	5	0008284	0.000000	1.000000
0	5	0042471	0.000000	0.944444
0	5	0071495	0.000000	0.400000
0	5	0005575	0.000000	0.250000
0	5	0046903	0.000000	0.555556
0	5	0070848	0.000000	0.714286
0	5	0043406	0.000000	1.000000
0	5	0051047	0.000000	0.529412
0	5	0048856	0.000000	0.428571
0	5	0044464	0.000000	0.750000
0	5	0110110	0.000000	0.857143
0	5	0006836	0.000000	0.500000
0	5	0007165	0.000000	0.909091
0	5	0032535	0.000000	0.800000
0	5	0031644	0.000000	0.750000
0	5	0030141	0.000000	0.842105
0	5	0010558	0.000000	0.857143
0	5	0007186	0.000000	1.000000
0	5	0007567	0.000000	0.727273
0	5	0036293	0.000000	0.714286
0	5	0003014	0.000000	0.444444
0	5	0032305	0.000000	0.920000
0	5	0005515	0.000000	1.000000
0	5	0010605	0.000000	0.800000
0	5	0051155	0.000000	0.411765
0	5	0072593	0.000000	0.714286
0	5	0009605	0.000000	0.500000
0	5	0097756	0.000000	0.933333
0	5	0071624	0.000000	0.878788
0	5	0055067	0.000000	0.900000
0	5	0001666	0.000000	1.000000
0	5	0023052	0.000000	0.400000
0	5	0034391	0.000000	0.562500
0	5	0042493	0.000000	1.000000
0	5	0019932	0.000000	0.923077
0	5	0048661	0.000000	1.000000
0	5	0010647	0.000000	0.600000
0	5	0005488	0.000000	0.666667
0	5	0009987	0.000000	0.400000
0	5	0050896	0.000000	0.666667
0	5	0014829	0.000000	0.904762
0	5	0042127	0.000000	0.625000
0	5	0014031	0.000000	0.789474
0	5	0003044	0.000000	0.800000
0	5	0071345	0.000000	0.833333
0	5	0009792	0.000000	0.777778
0	5	0048018	0.000000	0.944444
0	5	0072359	0.000000	0.777778
0	5	0071855	0.000000	0.750000
0	5	0051384	0.000000	0.647059
0	5	0043405	0.000000	0.527273
0	5	0010557	0.000000	0.666667
0	5	0014821	0.000000	0.333333
0	5	0006874	0.000000	0.904762
0	5	0070887	0.000000	0.750000
0	5	0007165	0.000000	0.909091
0	5	0006693	0.000000	0.575758
0	5	0071345	0.000000	0.833333
0	5	0008150	0.000000	0.333333
0	5	0009987	0.000000	0.400000
0	5	0048017	0.000000	0.916667
0	5	0008015	0.000000	0.625000
0	5	0035239	0.000000	0.571429
0	5	0005788	0.000000	0.909091
0	5	0048754	0.000000	0.640000
0	5	0007600	0.000000	0.833333
0	5	0042044	0.000000	0.714286
0	5	0023057	0.000000	0.333333
0	5	0009725	0.000000	0.857143
0	5	0048518	0.000000	0.500000
0	5	0060024	0.000000	0.900000
0	5	0050896	0.000000	0.666667
0	5	0005575	0.000000	0.250000
0	5	0034341	0.000000	0.647059
0	5	0010613	0.000000	1.000000
0	5	0005525	0.000000	0.090909
0	5	0060584	0.000000	0.571429
0	5	0071855	0.000000	0.750000
0	5	0004435	0.000000	0.083333
0	5	0051385	0.000000	0.571429
0	5	0003002	0.000000	0.875000
0	5	0051049	0.000000	0.714286
0	5	0048513	0.000000	0.777778
0	5	0018024	0.000000	0.085106
0	5	0070139	0.000000	0.078431
0	5	0007165	0.000000	0.833333
0	5	0045933	0.000000	0.833333
0	5	0048871	0.000000	0.857143
0	5	0022602	0.000000	0.290323
0	5	0014829	0.000000	0.904762
0	5	0065008	0.000000	0.428571
0	5	0030595	0.000000	0.863636
0	5	0010647	0.000000	0.600000
0	5	0071855	0.000000	0.750000
0	5	0005102	0.000000	0.500000
0	5	0097746	0.000000	0.866667
0	5	0046457	0.000000	0.939394
0	5	0002688	0.000000	0.555556
0	5	0060584	0.000000	0.571429
0	5	0032501	0.000000	0.285714
0	5	0051480	0.000000	0.952381
0	5	0014821	0.000000	0.333333
0	5	0002027	0.000000	0.642857
0	5	0070139	0.000000	0.078431
0	5	0005575	0.000000	0.250000
0	5	0045321	0.000000	0.714286
0	5	1990266	0.000000	0.541667
0	5	0071345	0.000000	0.555556
0	5	0035556	0.000000	0.846154
0	5	0150001	0.000000	0.062500
0	5	0023057	0.000000	0.285714
0	5	0035556	0.000000	0.846154
0	5	0042127	0.000000	0.625000
0	5	0030324	0.000000	0.916667
0	5	0031314	0.000000	0.032258
0	5	0001990	0.000000	0.923077
0	5	0005757	0.000000	0.033333
0	5	0006950	0.000000	0.428571
0	5	0034762	0.000000	0.857143
0	5	0004672	0.000000	0.870968
0	5	0042221	0.000000	0.600000
0	5	0051279	0.000000	0.382979
0	5	0051608	0.000000	0.857143
0	5	0051240	0.000000	0.545455
0	5	0033002	0.000000	0.750000
0	5	0009792	0.000000	0.777778
0	5	0007165	0.000000	0.909091
0	5	0043410	0.000000	0.953488
0	5	0007188	0.000000	0.928571
0	5	0044428	0.000000	0.650000
0	5	0032103	0.000000	0.615385
0	5	0071214	0.000000	0.636364
0	5	0007620	0.000000	0.666667
0	5	0003674	0.000000	0.333333
0	5	0072359	0.000000	0.777778
0	5	0007264	0.000000	0.857143
0	5	0050877	0.000000	0.666667
0	5	0007165	0.000000	0.909091
0	5	0008283	0.000000	0.666667
0	5	0007204	0.000000	1.000000
0	5	0042127	0.000000	0.833333
0	5	0051924	0.000000	0.666667
0	5	0031401	0.000000	0.724138
0	5	0071624	0.000000	0.878788
0	5	0007186	0.000000	1.000000
0	5	0014829	0.000000	0.904762
0	5	0097746	0.000000	0.866667
0	5	0098589	0.000000	0.714286
0	5	0048609	0.000000	0.545455
0	5	0003014	0.000000	0.666667
0	5	0001525	0.000000	0.640000
0	5	0086100	0.000000	0.916667
0	5	0009410	0.000000	0.500000
0	5	0042981	0.000000	0.583333
0	5	0008150	0.000000	0.333333
0	5	0070836	0.000000	0.080000
0	5	0110110	0.000000	0.857143
0	5	0006874	0.000000	0.904762
0	5	0005575	0.000000	0.500000
0	5	0033993	0.000000	0.666667
0	5	0033681	0.000000	0.047619
0	5	0031081	0.000000	0.076923
0	5	0003841	0.000000	0.083333
0	5	0032501	0.000000	0.666667
0	5	0014031	0.000000	0.789474
0	5	0042383	0.000000	0.700000
0	5	0048522	0.000000	0.750000
0	5	0032502	0.000000	0.666667
0	5	0005488	0.000000	0.666667
0	5	0005634	0.000000	1.000000
0	5	0044444	0.000000	0.875000
0	5	0035097	0.000000	0.923077
0	5	0006357	0.000000	0.540541
0	5	0040029	0.000000	0.350000
0	5	0000803	0.000000	0.500000
0	5	0006479	0.000000	0.703704
0	5	0005515	0.000000	1.000000
0	5	0043227	0.000000	0.300000
0	5	0005488	0.000000	0.666667
0	5	0061085	0.000000	0.542857
0	5	0071345	0.000000	0.833333
0	5	0016571	0.000000	1.000000
0	5	0000977	0.000000	0.875000
0	5	0044428	0.000000	0.769231
0	5	0007161	0.000000	0.083333
0	5	0003682	0.000000	1.000000
0	5	0070734	0.000000	0.843750
0	5	2000026	0.000000	0.857143
0	5	0099580	0.000000	0.080000
0	5	0045814	0.000000	0.280000
0	5	0048513	0.000000	0.700000
0	5	1904498	0.000000	0.058824
0	5	0007041	0.000000	0.083333
0	5	0043068	0.000000	0.833333
0	5	0032991	0.000000	0.285714
0	5	0044424	0.000000	0.833333
0	5	0009967	0.000000	0.636364
0	5	0043227	0.000000	0.300000
0	5	0044428	0.000000	0.769231
0	5	0043516	0.000000	0.583333
0	5	0042127	0.000000	0.625000
0	5	0003674	0.000000	0.333333
0	5	0044428	0.000000	0.769231
0	5	0098698	0.000000	0.066667
0	5	0071345	0.000000	0.833333
0	5	0009142	0.000000	0.050000
0	5	0090343	0.000000	0.625000
0	5	0044424	0.000000	0.833333
0	5	0048194	0.000000	0.083333
0	5	0031016	0.000000	0.066667
0	5	0044444	0.000000	0.875000
0	5	0003723	0.000000	0.857143
0	5	0006414	0.000000	1.000000
0	5	0032561	0.000000	0.619048
0	5	0008135	0.000000	0.963636
0	5	0005575	0.000000	0.333333
0	5	0044444	0.000000	0.875000
0	5	0017111	0.000000	0.875000
0	5	0070168	0.000000	0.054545
0	5	0003723	0.000000	0.857143
0	5	1904049	0.000000	0.054795
0	5	0005488	0.000000	0.666667
0	5	0044877	0.000000	0.750000
0	5	0034645	0.000000	0.444444
0	5	0048844	0.000000	0.023810
0	5	2000679	0.000000	0.036364
0	5	0044430	0.000000	0.812500
0	5	0044430	0.000000	0.812500
0	5	0005488	0.000000	0.500000
0	5	0050789	0.000000	0.600000
0	5	0097458	0.000000	0.571429
0	5	0120025	0.000000	0.714286
0	5	0005819	0.000000	0.937500
0	5	0008092	0.000000	0.666667
0	5	0055074	0.000000	0.578947
0	5	0061640	0.000000	0.700000
0	5	0072604	0.000000	0.093023
0	5	0071300	0.000000	0.083333
0	5	0043068	0.000000	0.833333
0	5	0022029	0.000000	0.880000
0	5	0007051	0.000000	0.733333
0	5	0044441	0.000000	0.636364
0	5	0072594	0.000000	0.066667
0	5	0035004	0.000000	0.060606
0	5	0044444	0.000000	0.583333
0	5	0070294	0.000000	0.060606
0	5	0120036	0.000000	0.300000
0	5	0019866	0.000000	0.652174
0	5	0050807	0.000000	0.037037
0	5	0042428	0.000000	0.051282
0	5	0071847	0.000000	0.050000
0	5	0050730	0.000000	1.000000
0	5	0043406	0.000000	1.000000
0	5	0018212	0.000000	0.772727
0	5	1903827	0.000000	0.875000
0	5	0007176	0.000000	0.548387
0	5	0001934	0.000000	0.935484
0	5	0021936	0.000000	0.578947
0	5	0005575	0.000000	0.500000
0	5	0005085	0.000000	0.769231
0	5	0009966	0.000000	0.800000
0	5	0051051	0.000000	0.777778
0	5	0005615	0.000000	1.000000
0	5	0050731	0.000000	1.000000
0	5	0090087	0.000000	0.666667
0	5	0016055	0.000000	0.937500
0	5	0010604	0.000000	0.800000
0	5	0032991	0.000000	0.666667
0	5	0045937	0.000000	0.875000
0	5	0010628	0.000000	1.000000
0	5	0043405	0.000000	0.533333
0	5	0031328	0.000000	0.500000
0	5	0051924	0.000000	0.888889
0	5	0007169	0.000000	0.866667
0	5	0060828	0.000000	0.666667
0	5	0043406	0.000000	1.000000
0	5	0003674	0.000000	0.333333
0	5	0051223	0.000000	1.000000
0	5	0009987	0.000000	0.181818
0	5	0048145	0.000000	0.600000
0	5	0042267	0.000000	0.086957
0	5	0000165	0.000000	0.967742
0	5	0048514	0.000000	0.875000
0	5	0030334	0.000000	0.600000
0	5	0045931	0.000000	0.500000
0	5	0048513	0.000000	0.700000
0	5	0016020	0.000000	0.333333
0	5	0048522	0.000000	0.750000
0	5	0010604	0.000000	0.800000
0	5	0005488	0.000000	0.666667
0	5	0035239	0.000000	0.500000
0	5	2000058	0.000000	0.545455
0	5	1902965	0.000000	0.700000
0	5	0016055	0.000000	0.937500
0	5	0051099	0.000000	0.750000
0	5	0005102	0.000000	0.750000
0	5	0048856	0.000000	0.300000
0	5	0048018	0.000000	0.944444
0	5	0005575	0.000000	0.500000
0	5	0043410	0.000000	0.953488
0	5	0018108	0.000000	1.000000
0	5	0031399	0.000000	0.705882
0	5	0010874	0.000000	0.588235
0	5	2000320	0.000000	0.095890
0	5	0010557	0.000000	0.571429
0	5	1901998	0.000000	0.083333
0	5	0060179	0.000000	0.090909
0	5	0005515	0.000000	0.750000
0	5	0001944	0.000000	0.900000
0	5	2000146	0.000000	0.866667
0	5	0005575	0.000000	0.500000
0	5	0008150	0.000000	0.333333
0	5	0044421	0.000000	0.750000
0	5	0005575	0.000000	0.500000
0	5	0044464	0.000000	0.750000
0	5	0040012	0.000000	0.444444
0	5	0050679	0.000000	0.833333
0	5	0008593	0.000000	0.562500
0	5	0005102	0.000000	1.000000
0	5	0030154	0.000000	0.333333
0	5	0051717	0.000000	0.062500
0	5	0004692	0.000000	0.042553
0	5	0046872	0.000000	0.833333
0	5	0006689	0.000000	0.040816
0	5	0046115	0.000000	0.033333
0	5	0008150	0.000000	0.333333
0	5	0009792	0.000000	0.777778
0	5	1901621	0.000000	0.034483
0	5	0005488	0.000000	0.500000
0	5	0005575	0.000000	0.500000
0	5	0005575	0.000000	0.500000
0	5	0071663	0.000000	0.062500
0	5	1901909	0.000000	0.021739
0	5	0043169	0.000000	0.666667
0	5	0033031	0.000000	0.043478
0	5	0019471	0.000000	0.571429
0	5	0036293	0.000000	0.714286
0	5	0009896	0.000000	0.470588
0	5	0016705	0.000000	0.777778
0	5	0031981	0.000000	0.944444
0	5	0016706	0.000000	1.000000
0	5	1905345	0.000000	0.058824
0	5	0043231	0.000000	0.900000
0	5	0046914	0.000000	0.750000
0	5	0042981	0.000000	0.777778
0	5	0050794	0.000000	0.444444
0	5	0140299	0.000000	0.285714
0	5	0045582	0.000000	0.095238
0	5	0048489	0.000000	0.045455
0	5	0001671	0.000000	0.083333
0	5	0008366	0.000000	0.909091
0	5	0007610	0.000000	0.500000
0	5	0000987	0.000000	0.812500
0	5	0051239	0.000000	0.800000
0	5	0003677	0.000000	1.000000
0	5	0010033	0.000000	0.500000
0	5	0000981	0.000000	1.000000
0	5	0032446	0.000000	0.850000
0	5	0010468	0.000000	0.375000
0	5	0021546	0.000000	0.928571
0	5	0006355	0.000000	1.000000
0	5	0045893	0.000000	1.000000
0	5	0006355	0.000000	1.000000
0	5	0005488	0.000000	0.666667
0	5	0010468	0.000000	0.375000
0	5	0021664	0.000000	0.850000
0	5	0044464	0.000000	0.500000
0	5	0006357	0.000000	1.000000
0	5	0003674	0.000000	0.333333
0	5	0061629	0.000000	0.750000
0	5	0021610	0.000000	0.850000
0	5	0044428	0.000000	0.769231
0	5	0007519	0.000000	0.777778
0	5	0019899	0.000000	0.750000
0	5	0007411	0.000000	0.975610
0	5	0010001	0.000000	0.866667
0	5	0005515	0.000000	1.000000
0	5	0051168	0.000000	0.454545
0	5	0050890	0.000000	0.714286
0	5	0043231	0.000000	1.000000
0	5	0048167	0.000000	0.909091
0	5	0048869	0.000000	0.666667
0	5	0097159	0.000000	0.500000
0	5	0007420	0.000000	0.785714
0	5	0061659	0.000000	0.214286
0	5	0043434	0.000000	0.916667
0	5	0043229	0.000000	0.777778
0	5	0006351	0.000000	0.967742
0	5	0021594	0.000000	0.850000
0	5	0043378	0.000000	0.086957
0	5	0015379	0.000000	0.067797
0	5	0019087	0.000000	0.071429
0	5	0002860	0.000000	0.073171
0	5	0043231	0.000000	0.900000
0	5	0000977	0.000000	0.875000
0	5	0010468	0.000000	0.300000
0	5	0006355	0.000000	0.950000
0	5	0043231	0.000000	0.900000
0	5	0006357	0.000000	1.000000
0	5	0009987	0.000000	0.400000
0	5	0031981	0.000000	0.944444
0	5	0045893	0.000000	1.000000
0	5	0060670	0.000000	0.058824
0	5	0006355	0.000000	0.950000
0	5	0000981	0.000000	1.000000
0	5	0003676	0.000000	0.833333
0	5	0072177	0.000000	0.090909
0	5	0020028	0.000000	0.037037
0	5	1905243	0.000000	0.064516
0	5	0016570	0.000000	0.814815
0	5	0005515	0.000000	1.000000
0	5	0051567	0.000000	0.818182
0	5	0005488	0.000000	0.666667
0	5	0050793	0.000000	0.571429
0	5	0044428	0.000000	0.769231
0	5	0006305	0.000000	0.826087
0	5	0009636	0.000000	0.666667
0	5	0070734	0.000000	0.843750
0	5	0006357	0.000000	0.540541
0	5	0005515	0.000000	1.000000
0	5	0018022	0.000000	0.956522
0	5	0006479	0.000000	0.826087
0	5	0044451	0.000000	0.950000
0	5	0016741	0.000000	0.500000
0	5	0016279	0.000000	1.000000
0	5	0099583	0.000000	0.076923
0	5	0010629	0.000000	0.285714
0	5	1990780	0.000000	0.085714
0	5	0043231	0.000000	0.900000
0	5	0008276	0.000000	0.787879
0	5	0009893	0.000000	0.545455
0	5	0016043	0.000000	0.571429
0	5	0060437	0.000000	0.050000
0	5	1990049	0.000000	0.057143
0	5	0002521	0.000000	0.833333
0	5	0051248	0.000000	0.481481
0	5	0046906	0.000000	0.714286
0	5	0006950	0.000000	0.500000
0	5	0006446	0.000000	0.950000
0	5	0032268	0.000000	0.625000
0	5	0004674	0.000000	0.964286
0	5	0006810	0.000000	0.666667
0	5	2000112	0.000000	0.733333
0	5	0042802	0.000000	0.750000
0	5	0055065	0.000000	0.818182
0	5	0006954	0.000000	0.833333
0	5	0006464	0.000000	0.750000
0	5	0003674	0.000000	0.333333
0	5	0015183	0.000000	0.093023
0	5	0033013	0.000000	0.785714
0	5	0044464	0.000000	0.500000
0	5	0016773	0.000000	0.185185
0	5	0048523	0.000000	0.750000
0	5	0051290	0.000000	0.083333
0	5	0060520	0.000000	0.066667
0	5	0000028	0.000000	0.066667
0	5	0072091	0.000000	0.500000
0	5	0007165	0.000000	0.454545
0	5	0044424	0.000000	0.833333
0	5	0003676	0.000000	0.714286
0	5	1903901	0.000000	0.846154
0	5	0034097	0.000000	0.833333
0	5	2000736	0.000000	0.538462
0	5	0032642	0.000000	0.600000
0	5	1990928	0.000000	0.470588
0	5	0016310	0.000000	0.368421
0	5	0043410	0.000000	0.872340
0	5	0033273	0.000000	0.666667
0	5	0005488	0.000000	0.666667
0	5	0010629	0.000000	0.294118
0	5	0043068	0.000000	0.833333
0	5	0006464	0.000000	0.789474
0	5	0005840	0.000000	0.823529
0	5	0002237	0.000000	0.785714
0	5	0005488	0.000000	0.666667
0	5	0044444	0.000000	0.875000
0	5	1903706	0.000000	0.727273
0	5	0014070	0.000000	0.800000
0	5	0008285	0.000000	0.800000
0	5	0016301	0.000000	0.444444
0	5	0051707	0.000000	0.875000
0	5	1902533	0.000000	0.888889
0	5	0043254	0.000000	0.875000
0	5	0044424	0.000000	0.833333
0	5	0045182	0.000000	0.527778
0	5	0050896	0.000000	0.500000
0	5	0035630	0.000000	0.045455
0	5	0043406	0.000000	0.964912
0	5	0043043	0.000000	0.653846
0	5	0051240	0.000000	0.750000
0	5	0043069	0.000000	0.833333
0	5	0009605	0.000000	0.600000
0	5	0050896	0.000000	0.500000
0	5	0043227	0.000000	0.300000
0	5	0097536	0.000000	0.047619
0	5	0044093	0.000000	0.200000
0	5	0003184	0.000000	0.055556
0	5	0005245	0.000000	0.032258
0	5	0019932	0.000000	0.923077
0	5	0006468	0.000000	1.000000
0	5	0006468	0.000000	1.000000
0	5	0051259	0.000000	0.900000
0	5	0048731	0.000000	0.857143
0	5	0001503	0.000000	1.000000
0	5	1905898	0.000000	0.444444
0	5	0045893	0.000000	0.944444
0	5	0034976	0.000000	1.000000
0	5	0016310	0.000000	0.368421
0	5	0005488	0.000000	0.666667
0	5	0007169	0.000000	0.928571
0	5	0005488	0.000000	0.666667
0	5	0048856	0.000000	0.428571
0	5	0009409	0.000000	0.600000
0	5	0034976	0.000000	1.000000
0	5	0034250	0.000000	0.583333
0	5	0019902	0.000000	0.833333
0	5	0048646	0.000000	0.333333
0	5	0045182	0.000000	0.593750
0	5	0003674	0.000000	0.333333
0	5	0031669	0.000000	0.687500
0	5	0010468	0.000000	0.600000
0	5	0006417	0.000000	0.633333
0	5	0034976	0.000000	1.000000
0	5	0044424	0.000000	0.833333
0	5	0019216	0.000000	0.545455
0	5	0043558	0.000000	0.600000
0	5	0045944	0.000000	0.894737
0	5	0034976	0.000000	1.000000
0	5	0031645	0.000000	0.500000
0	5	0005515	0.000000	1.000000
0	5	0030968	0.000000	1.000000
0	5	0030879	0.000000	0.700000
0	5	0043555	0.000000	0.609756
0	5	0002062	0.000000	0.882353
0	5	0044424	0.000000	0.833333
0	5	0043231	0.000000	0.692308
0	5	0010998	0.000000	1.000000
0	5	1990928	0.000000	0.470588
0	5	0044445	0.000000	0.700000
0	5	0010604	0.000000	0.800000
0	5	0033554	0.000000	0.857143
0	5	0006996	0.000000	0.714286
0	5	0016301	0.000000	0.444444
0	5	0042981	0.000000	0.583333
0	5	0015171	0.000000	0.095238
0	5	0010574	0.000000	0.600000
0	5	0043280	0.000000	0.976190
0	5	0030154	0.000000	0.833333
0	5	0016301	0.000000	0.444444
0	5	0043043	0.000000	0.653846
0	5	0036490	0.000000	0.613636
0	5	0044425	0.000000	0.150000
0	5	0032501	0.000000	0.666667
0	5	0031369	0.000000	0.800000
0	5	0034976	0.000000	1.000000
0	5	0043393	0.000000	0.625000
0	5	0010647	0.000000	0.571429
0	5	0001932	0.000000	0.533333
0	5	2001242	0.000000	0.777778
0	5	0048513	0.000000	0.875000
0	5	1903829	0.000000	0.818182
0	5	0042568	0.000000	0.086957
0	5	0042496	0.000000	0.095238
0	5	0099640	0.000000	0.093023
0	5	0004674	0.000000	1.000000
0	5	0006950	0.000000	0.428571
0	5	0050691	0.000000	0.928571
0	5	0007613	0.000000	0.888889
0	5	0048588	0.000000	0.333333
0	5	0016773	0.000000	0.185185
0	5	0050806	0.000000	0.764706
0	5	0019054	0.000000	0.413793
0	5	0032991	0.000000	0.500000
0	5	0009411	0.000000	0.461538
0	5	0044445	0.000000	0.529412
0	5	0009267	0.000000	1.000000
0	5	0006468	0.000000	1.000000
0	5	0009409	0.000000	0.600000
0	5	0003676	0.000000	0.714286
0	5	0010998	0.000000	1.000000
0	5	0044092	0.000000	0.285714
0	5	0071262	0.000000	0.729730
0	5	0031669	0.000000	0.733333
0	5	0009267	0.000000	1.000000
0	5	0010508	0.000000	0.551724
0	5	0016301	0.000000	0.444444
0	5	0006446	0.000000	0.740741
0	5	0006468	0.000000	1.000000
0	5	0031369	0.000000	0.800000
0	5	0006417	0.000000	0.703704
0	5	0032055	0.000000	0.911111
0	5	0050795	0.000000	0.800000
0	5	0042110	0.000000	0.500000
0	5	0016032	0.000000	0.714286
0	5	0006446	0.000000	0.740741
0	5	0006464	0.000000	0.789474
0	5	0050778	0.000000	0.833333
0	5	0007610	0.000000	0.250000
0	5	0005488	0.000000	0.666667
0	5	0010604	0.000000	0.800000
0	5	0043555	0.000000	0.925926
0	5	0007165	0.000000	0.454545
0	5	0048041	0.000000	0.090909
0	5	1903608	0.000000	0.076923
0	5	1902282	0.000000	0.041667
0	5	0050768	0.000000	0.937500
0	5	0046826	0.000000	0.075472
0	5	0051020	0.000000	0.600000
0	5	0044237	0.000000	0.153846
0	5	0050851	0.000000	0.961538
0	5	0009266	0.000000	0.666667
0	5	0005575	0.000000	0.500000
0	5	0032550	0.000000	0.500000
0	5	0032991	0.000000	0.333333
0	5	0005488	0.000000	0.666667
0	5	0044464	0.000000	0.500000
0	5	0048709	0.000000	0.833333
0	5	0032561	0.000000	0.650000
0	5	0009746	0.000000	0.888889
0	5	0006413	0.000000	1.000000
0	5	0034645	0.000000	0.461538
0	5	0009725	0.000000	0.545455
0	5	0005488	0.000000	0.666667
0	5	0032991	0.000000	0.333333
0	5	0044464	0.000000	0.500000
0	5	0032091	0.000000	0.533333
0	5	0035744	0.000000	0.090909
0	5	0036376	0.000000	0.045455
0	5	0042594	0.000000	0.875000
0	5	0072375	0.000000	0.080000
0	5	0043682	0.000000	0.037037
0	5	0044424	0.000000	0.833333
0	5	0051020	0.000000	0.500000
0	5	0032561	0.000000	0.619048
0	5	0009725	0.000000	0.545455
0	5	0097458	0.000000	0.500000
0	5	0007399	0.000000	0.875000
0	5	0032991	0.000000	0.222222
0	5	0008135	0.000000	0.963636
0	5	0008366	0.000000	0.909091
0	5	0021543	0.000000	0.875000
0	5	0002429	0.000000	0.923077
0	5	0006950	0.000000	0.500000
0	5	0030516	0.000000	0.700000
0	5	0032559	0.000000	0.722222
0	5	0034284	0.000000	0.777778
0	5	0052929	0.000000	0.052632
0	5	0038023	0.000000	0.083333
0	5	0048608	0.000000	0.578947
0	5	0006412	0.000000	0.962963
0	5	0048709	0.000000	0.833333
0	5	0006911	0.000000	0.083333
0	5	0098967	0.000000	0.060000
0	5	0006413	0.000000	1.000000
0	5	0021543	0.000000	0.875000
0	5	0006950	0.000000	0.500000
0	5	0050851	0.000000	0.961538
0	5	0006412	0.000000	1.000000
0	5	0044444	0.000000	0.857143
0	5	0098772	0.000000	0.500000
0	5	0090079	0.000000	0.490566
0	5	0016853	0.000000	0.083333
0	5	1901652	0.000000	0.727273
0	5	0034284	0.000000	0.777778
0	5	0021782	0.000000	0.833333
0	5	0044464	0.000000	0.500000
0	5	0016525	0.000000	0.086957
0	5	0034645	0.000000	0.461538
0	5	0072659	0.000000	0.066667
0	5	0098719	0.000000	0.040000
0	5	0044444	0.000000	0.857143
0	5	0044464	0.000000	0.500000
0	5	0098772	0.000000	0.500000
0	5	0005488	0.000000	0.500000
0	5	0009725	0.000000	0.545455
0	5	0048608	0.000000	0.578947
0	5	0048856	0.000000	0.272727
0	5	0021782	0.000000	0.833333
0	5	0044237	0.000000	0.153846
0	5	0048519	0.000000	0.266667
0	5	0007272	0.000000	0.818182
0	5	0008135	0.000000	0.963636
0	5	0009746	0.000000	0.888889
0	5	0006950	0.000000	0.500000
0	5	0015386	0.000000	0.044444
0	5	0002429	0.000000	0.923077
0	5	1902741	0.000000	0.089286
0	5	0051481	0.000000	0.068966
0	5	0017127	0.000000	0.083333
0	5	0044464	0.000000	0.500000
0	5	0048856	0.000000	0.500000
0	5	0051020	0.000000	0.600000
0	5	0005515	0.000000	1.000000
0	5	0043068	0.000000	0.833333
0	5	0050851	0.000000	0.961538
0	5	0010035	0.000000	0.666667
0	5	0044237	0.000000	0.222222
0	5	0021782	0.000000	0.833333
0	5	0032991	0.000000	0.222222
0	5	0009266	0.000000	0.666667
0	5	0034284	0.000000	0.777778
0	5	0003674	0.000000	0.333333
0	5	0010001	0.000000	0.866667
0	5	0006950	0.000000	0.500000
0	5	0014808	0.000000	0.068493
0	5	0008150	0.000000	0.333333
0	5	0043227	0.000000	0.300000
0	5	0008135	0.000000	0.963636
0	5	0035721	0.000000	0.048780
0	5	0007272	0.000000	0.818182
0	5	0021782	0.000000	0.833333
0	5	0010557	0.000000	0.363636
0	5	1901652	0.000000	0.727273
0	5	0048608	0.000000	0.578947
0	5	0015078	0.000000	0.066667
0	5	0044424	0.000000	0.833333
0	5	0005245	0.000000	0.044444
0	5	0009408	0.000000	0.600000
0	5	0006950	0.000000	0.428571
0	5	2000674	0.000000	0.562500
0	5	0032991	0.000000	0.333333
0	5	0044444	0.000000	0.857143
0	5	0033554	0.000000	0.857143
0	5	0043021	0.000000	0.800000
0	5	1990904	0.000000	0.300000
0	5	1990928	0.000000	0.470588
0	5	0032091	0.000000	0.533333
0	5	0070925	0.000000	0.533333
0	5	0032055	0.000000	0.911111
0	5	0071287	0.000000	0.750000
0	5	0034645	0.000000	0.461538
0	5	0009411	0.000000	0.461538
0	5	0044464	0.000000	0.500000
0	5	0006446	0.000000	0.740741
0	5	0032502	0.000000	0.666667
0	5	0005488	0.000000	0.666667
0	5	0097450	0.000000	0.888889
0	5	0043231	0.000000	0.900000
0	5	0005575	0.000000	0.500000
0	5	0035770	0.000000	0.750000
0	5	0006464	0.000000	0.750000
0	5	0032991	0.000000	0.333333
0	5	0070993	0.000000	0.909091
0	5	1901214	0.000000	0.600000
0	5	0060580	0.000000	0.058824
0	5	0006413	0.000000	0.962963
0	5	0015299	0.000000	0.034483
0	5	0021943	0.000000	0.095238
0	5	0048808	0.000000	0.090909
0	5	0032991	0.000000	0.222222
0	5	0044424	0.000000	0.833333
0	5	0043009	0.000000	0.888889
0	5	0008406	0.000000	0.833333
0	5	0008283	0.000000	0.153846
0	5	0006413	0.000000	0.490909
0	5	0006925	0.000000	0.071429
0	5	0050878	0.000000	0.083333
0	5	0048261	0.000000	0.059701
0	5	0005488	0.000000	0.666667
0	5	0061024	0.000000	0.076923
0	5	0044424	0.000000	0.833333
0	5	0006413	0.000000	1.000000
0	5	0003723	0.000000	0.113208
0	5	0032991	0.000000	0.222222
0	5	0044237	0.000000	0.148148
0	5	0002183	0.000000	0.931034
0	5	0060221	0.000000	0.035714
0	5	0044424	0.000000	0.833333
0	5	0043924	0.000000	0.050000
0	5	0046790	0.000000	0.037037
0	5	0051673	0.000000	0.032258
0	5	0035770	0.000000	0.800000
0	5	0035770	0.000000	0.800000
0	5	0044456	0.000000	0.500000
0	5	1990904	0.000000	0.666667
0	5	0044444	0.000000	0.875000
0	5	0008134	0.000000	0.750000
0	5	0032268	0.000000	0.578947
0	5	0003723	0.000000	0.750000
0	5	0030323	0.000000	0.818182
0	5	0098727	0.000000	0.600000
0	5	0006417	0.000000	1.000000
0	5	0035690	0.000000	0.242424
0	5	0005575	0.000000	0.500000
0	5	0005488	0.000000	0.666667
0	5	0006413	0.000000	0.490909
0	5	0044444	0.000000	0.875000
0	5	0044456	0.000000	0.500000
0	5	0045787	0.000000	0.800000
0	5	0036464	0.000000	1.000000
0	5	0099170	0.000000	0.321429
0	5	0035770	0.000000	0.800000
0	5	0042596	0.000000	0.600000
0	5	0005488	0.000000	0.666667
0	5	0044424	0.000000	0.833333
0	5	0044424	0.000000	0.833333
0	5	0050768	0.000000	0.937500
0	5	0014824	0.000000	0.083333
0	5	0098719	0.000000	0.041667
0	5	0031369	0.000000	0.800000
0	5	0044843	0.000000	0.600000
0	5	0099507	0.000000	0.069767
0	5	0046785	0.000000	0.080000
0	5	0044464	0.000000	0.500000
0	5	0010629	0.000000	0.294118
0	5	0005575	0.000000	0.500000
0	5	0044424	0.000000	0.833333
0	5	0043227	0.000000	0.333333
0	5	0032501	0.000000	0.400000
0	5	0045664	0.000000	0.718750
0	5	0044444	0.000000	0.875000
0	5	0010629	0.000000	0.294118
0	5	0003674	0.000000	0.333333
0	5	2000969	0.000000	0.057971
0	5	0043229	0.000000	0.777778
0	5	0003723	0.000000	0.857143
0	5	0035770	0.000000	0.750000
0	5	0019087	0.000000	0.066667
0	5	0043004	0.000000	0.095238
0	5	0071763	0.000000	0.071429
0	5	0003723	0.000000	0.857143
0	5	0005488	0.000000	0.666667
0	5	0006413	0.000000	0.490909
0	5	0097458	0.000000	0.500000
0	5	0003676	0.000000	0.714286
0	5	0045927	0.000000	0.545455
0	5	0030516	0.000000	0.700000
0	5	0048513	0.000000	0.777778
0	5	0044444	0.000000	0.875000
0	5	0009059	0.000000	0.583333
0	5	0010557	0.000000	0.363636
0	5	0044464	0.000000	0.500000
0	5	0006417	0.000000	0.950000
0	5	0031330	0.000000	0.875000
0	5	0060998	0.000000	0.674419
0	5	0044424	0.000000	0.833333
0	5	0001998	0.000000	0.060241
0	5	0099572	0.000000	0.666667
0	5	0006836	0.000000	0.076923
0	5	1990036	0.000000	0.041667
0	5	0043152	0.000000	0.038462
0	5	0045893	0.000000	1.000000
0	5	0140110	0.000000	0.090909
0	5	0048869	0.000000	0.800000
0	5	1903506	0.000000	0.842105
0	5	0010468	0.000000	0.375000
0	5	0010628	0.000000	0.294118
0	5	0006357	0.000000	1.000000
0	5	0001216	0.000000	0.904762
0	5	0043227	0.000000	0.300000
0	5	0050856	0.000000	0.571429
0	5	0000977	0.000000	0.875000
0	5	0006383	0.000000	0.058824
0	5	0051239	0.000000	0.800000
0	5	0035692	0.000000	0.076923
0	5	0005267	0.000000	0.039216
0	5	0007100	0.000000	0.090909
0	5	0043231	0.000000	0.900000
0	5	0006357	0.000000	1.000000
0	5	0003674	0.000000	0.333333
0	5	0044451	0.000000	0.950000
0	5	0010629	0.000000	0.285714
0	5	0048869	0.000000	0.800000
0	5	0140110	0.000000	0.250000
0	5	0006355	0.000000	0.950000
0	5	0003677	0.000000	0.857143
0	5	1902990	0.000000	0.044444
0	5	0006355	0.000000	0.950000
0	5	0046529	0.000000	0.066667
0	5	0044428	0.000000	0.769231
0	5	0005375	0.000000	0.044444
0	5	0008514	0.000000	0.054054
0	5	0044444	0.000000	0.875000
0	5	0006357	0.000000	1.000000
0	5	0046651	0.000000	0.833333
0	5	0016604	0.000000	1.000000
0	5	0010628	0.000000	0.294118
0	5	0043227	0.000000	0.300000
0	5	0010468	0.000000	0.300000
0	5	0000977	0.000000	0.875000
0	5	0044451	0.000000	0.950000
0	5	0001216	0.000000	0.904762
0	5	0003700	0.000000	0.916667
0	5	0009987	0.000000	0.400000
0	5	0044428	0.000000	0.769231
0	5	0051132	0.000000	0.562500
0	5	1905317	0.000000	0.090909
0	5	0005980	0.000000	0.062500
0	5	0016765	0.000000	0.052632
0	5	1904825	0.000000	0.058824
0	5	0010332	0.000000	0.571429
0	5	0010468	0.000000	0.315789
0	5	0032870	0.000000	0.571429
0	5	0010942	0.000000	0.800000
0	5	0009314	0.000000	0.800000
0	5	0005488	0.000000	0.666667
0	5	0043231	0.000000	0.900000
0	5	0044464	0.000000	0.500000
0	5	0006355	0.000000	1.000000
0	5	0000987	0.000000	0.812500
0	5	0008134	0.000000	0.800000
0	5	0003700	0.000000	1.000000
0	5	0008417	0.000000	0.083333
0	5	0001216	0.000000	0.904762
0	5	0070848	0.000000	0.714286
0	5	0033993	0.000000	0.500000
0	5	0044444	0.000000	0.857143
0	5	0009987	0.000000	0.400000
0	5	0005488	0.000000	0.666667
0	5	0010628	0.000000	0.294118
0	5	0043005	0.000000	0.583333
0	5	0044297	0.000000	0.571429
0	5	0006357	0.000000	1.000000
0	5	1903506	0.000000	0.842105
0	5	0005254	0.000000	0.041667
0	5	0031981	0.000000	0.944444
0	5	0033267	0.000000	0.647059
0	5	1905059	0.000000	0.034884
0	5	0046970	0.000000	0.046512
0	5	0003676	0.000000	0.714286
0	5	0006928	0.000000	0.500000
0	5	0005488	0.000000	0.666667
0	5	0030029	0.000000	1.000000
0	5	0044424	0.000000	0.833333
0	5	0006810	0.000000	0.666667
0	5	0098772	0.000000	0.500000
0	5	0016020	0.000000	0.333333
0	5	0006897	0.000000	0.625000
0	5	0044424	0.000000	0.833333
0	5	0007265	0.000000	0.928571
0	5	0019904	0.000000	0.800000
0	5	0009987	0.000000	0.666667
0	5	0042428	0.000000	0.093750
0	5	0033152	0.000000	0.058824
0	5	0072221	0.000000	0.034483
0	5	0007420	0.000000	0.076923
0	5	0045670	0.000000	0.000000
0	5	0031224	0.000000	0.800000
0	5	0032075	0.000000	0.000000
0	5	1902871	0.000000	0.000000
0	5	1904106	0.000000	0.000000
0	5	0003674	0.000000	0.333333
0	5	1990823	0.000000	0.500000
0	5	0042641	0.000000	0.833333
0	5	0120025	0.000000	0.714286
0	5	0048870	0.000000	0.875000
0	5	0097435	0.000000	0.500000
0	5	0005912	0.000000	0.571429
0	5	0060606	0.000000	0.379310
0	5	0007010	0.000000	0.750000
0	5	0005515	0.000000	1.000000
0	5	0005515	0.000000	1.000000
0	5	0005515	0.000000	1.000000
0	5	0005575	0.000000	0.500000
0	5	0016020	0.000000	0.333333
0	5	0017185	0.000000	0.080000
0	5	0043232	0.000000	0.818182
0	5	0097435	0.000000	0.500000
0	5	0044444	0.000000	0.875000
0	5	0031252	0.000000	0.571429
0	5	0007409	0.000000	0.775000
0	5	0050973	0.000000	0.071429
0	5	0019887	0.000000	0.035714
0	5	0086075	0.000000	0.088235
0	5	0051128	0.000000	0.625000
0	5	0030021	0.000000	0.800000
0	5	0002065	0.000000	0.909091
0	5	0042475	0.000000	1.000000
0	5	0005575	0.000000	0.250000
0	5	0050681	0.000000	0.062500
0	5	0001878	0.000000	0.062500
0	5	0042488	0.000000	0.727273
0	5	0042476	0.000000	0.909091
0	5	0032426	0.000000	0.052632
0	5	0046034	0.000000	0.048780
0	5	0005575	0.000000	0.500000
0	5	0051098	0.000000	0.666667
0	5	0005575	0.000000	0.500000
0	5	0003676	0.000000	0.833333
0	5	0005515	0.000000	1.000000
0	5	0120025	0.000000	0.714286
0	5	0000122	0.000000	0.880952
0	5	0033554	0.000000	0.400000
0	5	1902494	0.000000	0.250000
0	5	0044444	0.000000	0.875000
0	5	0044448	0.000000	0.916667
0	5	0044456	0.000000	0.250000
0	5	0046983	0.000000	0.800000
0	5	0044464	0.000000	0.750000
0	5	0000165	0.000000	0.967742
0	5	0046983	0.000000	0.800000
0	5	0051262	0.000000	0.833333
0	5	0098760	0.000000	0.500000
0	5	0044464	0.000000	0.750000
0	5	0005575	0.000000	0.500000
0	5	0000976	0.000000	0.857143
0	5	0016836	0.000000	0.833333
0	5	0006735	0.000000	0.256410
0	5	0009792	0.000000	0.777778
0	5	0006757	0.000000	0.415842
0	5	0005515	0.000000	1.000000
0	5	0016139	0.000000	0.076923
0	5	0003674	0.000000	0.333333
0	5	0019068	0.000000	0.083333
0	5	0044459	0.000000	0.800000
0	5	0005515	0.000000	1.000000
0	5	0044117	0.000000	0.076923
0	5	0098589	0.000000	0.714286
0	5	0033267	0.000000	0.785714
0	5	0072643	0.000000	0.068966
0	5	0006928	0.000000	0.375000
0	5	0008150	0.000000	0.500000
0	5	0072006	0.000000	0.916667
0	5	0046872	0.000000	0.714286
0	5	0005903	0.000000	1.000000
0	5	0005488	0.000000	0.500000
0	5	0044464	0.000000	0.750000
0	5	0008233	0.000000	1.000000
0	5	0044459	0.000000	0.750000
0	5	0044248	0.000000	0.400000
0	5	0048646	0.000000	0.312500
0	5	0008238	0.000000	0.941176
0	5	0140096	0.000000	0.214286
0	5	0097708	0.000000	0.769231
0	5	0044464	0.000000	0.750000
0	5	0019538	0.000000	0.888889
0	5	0003044	0.000000	0.769231
0	5	0016020	0.000000	0.333333
0	5	0098590	0.000000	0.818182
0	5	0071158	0.000000	0.086957
0	5	1905232	0.000000	0.051282
0	5	2000741	0.000000	0.080000
0	5	0008235	0.000000	0.900000
0	5	0098862	0.000000	0.800000
0	5	0001844	0.000000	0.054545
0	5	0009132	0.000000	0.633333
0	5	1901293	0.000000	0.933333
0	5	0016818	0.000000	0.714286
0	5	0016818	0.000000	0.714286
0	5	1990428	0.000000	0.023810
0	5	0005575	0.000000	0.500000
0	5	1903751	0.000000	0.012987
0	5	0031490	0.000000	0.071429
0	5	0031410	0.000000	0.071429
0	5	0006584	0.000000	0.928571
0	5	0009893	0.000000	0.545455
0	5	0000981	0.000000	1.000000
0	5	0097159	0.000000	0.500000
0	5	0044424	0.000000	0.833333
0	5	0071219	0.000000	0.652174
0	5	0043231	0.000000	0.900000
0	5	0044451	0.000000	0.904762
0	5	0003676	0.000000	0.833333
0	5	0010468	0.000000	0.307692
0	5	0005515	0.000000	1.000000
0	5	0055076	0.000000	0.909091
0	5	0048875	0.000000	0.909091
0	5	0046983	0.000000	0.800000
0	5	0045964	0.000000	0.760000
0	5	0043618	0.000000	0.843750
0	5	0045892	0.000000	0.945946
0	5	0048869	0.000000	0.800000
0	5	0032991	0.000000	0.285714
0	5	0006355	0.000000	0.950000
0	5	0048534	0.000000	0.909091
0	5	0036293	0.000000	0.714286
0	5	0030323	0.000000	0.818182
0	5	0005488	0.000000	0.666667
0	5	0050953	0.000000	0.857143
0	5	0065008	0.000000	0.333333
0	5	0030099	0.000000	0.733333
0	5	0005313	0.000000	0.055556
0	5	0046914	0.000000	0.857143
0	5	0021700	0.000000	0.333333
0	5	0033554	0.000000	0.428571
0	5	0006996	0.000000	0.833333
0	5	0019899	0.000000	0.800000
0	5	0048771	0.000000	0.750000
0	5	0070555	0.000000	0.500000
0	5	0000055	0.000000	0.044444
0	5	0003006	0.000000	0.263158
0	5	0045165	0.000000	0.833333
0	5	0005267	0.000000	0.039216
0	5	0048514	0.000000	0.875000
0	5	0051094	0.000000	0.545455
0	5	0006357	0.000000	1.000000
0	5	0006357	0.000000	1.000000
0	5	0042423	0.000000	0.920000
0	5	0090160	0.000000	0.055556
0	5	0006950	0.000000	0.750000
0	5	0004714	0.000000	1.000000
0	5	0007411	0.000000	1.000000
0	5	0060562	0.000000	0.619048
0	5	0099055	0.000000	0.785714
0	5	0004713	0.000000	1.000000
0	5	0005515	0.000000	1.000000
0	5	0004714	0.000000	1.000000
0	5	0048018	0.000000	0.680000
0	5	0007399	0.000000	0.700000
0	5	0098984	0.000000	0.750000
0	5	0030308	0.000000	0.333333
0	5	0001932	0.000000	0.941176
0	5	0006796	0.000000	0.857143
0	5	0004888	0.000000	0.166667
0	5	0044297	0.000000	0.571429
0	5	0004714	0.000000	1.000000
0	5	0030155	0.000000	0.800000
0	5	0042981	0.000000	0.583333
0	5	0032991	0.000000	0.666667
0	5	0001932	0.000000	0.941176
0	5	0007166	0.000000	0.846154
0	5	0097458	0.000000	0.571429
0	5	0045202	0.000000	0.666667
0	5	0005575	0.000000	0.333333
0	5	0097485	0.000000	0.875000
0	5	0099060	0.000000	1.000000
0	5	0051128	0.000000	0.555556
0	5	0007169	0.000000	1.000000
0	5	0097060	0.000000	0.857143
0	5	0051961	0.000000	0.500000
0	5	0043005	0.000000	1.000000
0	5	0031399	0.000000	0.705882
0	5	0042981	0.000000	0.583333
0	5	0016021	0.000000	0.416667
0	5	0045202	0.000000	0.666667
0	5	0001932	0.000000	0.941176
0	5	0043065	0.000000	1.000000
0	5	0005488	0.000000	0.666667
0	5	0018108	0.000000	0.709677
0	5	0007417	0.000000	0.727273
0	5	0005244	0.000000	0.052632
0	5	0006611	0.000000	0.038462
0	5	0072659	0.000000	0.071429
0	5	0051385	0.000000	0.090909
0	5	0004713	0.000000	1.000000
0	5	0006793	0.000000	0.714286
0	5	0021554	0.000000	0.769231
0	5	0001941	0.000000	0.380952
0	5	0044297	0.000000	0.571429
0	5	0043405	0.000000	0.537037
0	5	0050804	0.000000	0.727273
0	5	0032989	0.000000	0.900000
0	5	0098889	0.000000	0.826087
0	5	0005575	0.000000	0.500000
0	5	0106030	0.000000	0.869565
0	5	0016358	0.000000	0.954545
0	5	0010771	0.000000	0.400000
0	5	0005488	0.000000	0.666667
0	5	0044087	0.000000	0.333333
0	5	0021537	0.000000	0.928571
0	5	0048513	0.000000	0.777778
0	5	0051130	0.000000	0.363636
0	5	1904377	0.000000	0.733333
0	5	0005488	0.000000	0.666667
0	5	0044464	0.000000	0.500000
0	5	0003674	0.000000	0.333333
0	5	0007610	0.000000	0.285714
0	5	0007169	0.000000	1.000000
0	5	0050890	0.000000	0.714286
0	5	0048514	0.000000	0.875000
0	5	0031226	0.000000	0.833333
0	5	0007409	0.000000	0.861111
0	5	0050804	0.000000	0.727273
0	5	0043231	0.000000	0.900000
0	5	0021955	0.000000	0.972222
0	5	1900271	0.000000	0.833333
0	5	0006468	0.000000	1.000000
0	5	0006464	0.000000	0.789474
0	5	0048169	0.000000	0.916667
0	5	0097458	0.000000	0.571429
0	5	0042471	0.000000	0.894737
0	5	0031400	0.000000	0.724138
0	5	0010468	0.000000	0.600000
0	5	0010975	0.000000	0.870968
0	5	0018108	0.000000	1.000000
0	5	0048812	0.000000	0.750000
0	5	0042277	0.000000	0.800000
0	5	0048592	0.000000	0.882353
0	5	0120036	0.000000	0.750000
0	5	0043005	0.000000	1.000000
0	5	0007166	0.000000	0.846154
0	5	0004888	0.000000	0.750000
0	5	2000272	0.000000	0.352941
0	5	0007411	0.000000	1.000000
0	5	0005003	0.000000	1.000000
0	5	0048013	0.000000	1.000000
0	5	0005575	0.000000	0.500000
0	5	0099550	0.000000	0.882353
0	5	2000273	0.000000	0.352941
0	5	0048731	0.000000	0.857143
0	5	0070372	0.000000	0.534884
0	5	0005515	0.000000	1.000000
0	5	0046578	0.000000	0.550000
0	5	0098936	0.000000	0.818182
0	5	0005488	0.000000	0.666667
0	5	0065008	0.000000	0.750000
0	5	0007411	0.000000	1.000000
0	5	0043005	0.000000	1.000000
0	5	0045202	0.000000	1.000000
0	5	0015175	0.000000	0.033898
0	5	0051601	0.000000	0.076923
0	5	0048856	0.000000	0.750000
0	5	0000054	0.000000	0.051724
0	5	1905345	0.000000	0.071429
0	5	0048646	0.000000	0.333333
0	5	0009410	0.000000	0.428571
0	5	0008150	0.000000	0.500000
0	5	0051057	0.000000	0.900000
0	5	1902250	0.000000	0.562500
0	5	0050896	0.000000	0.666667
0	5	0009725	0.000000	0.545455
0	5	0002526	0.000000	0.857143
0	5	0019887	0.000000	0.541667
0	5	0008150	0.000000	0.500000
0	5	0006468	0.000000	0.863636
0	5	0005126	0.000000	0.833333
0	5	0006950	0.000000	0.600000
0	5	0042509	0.000000	0.533333
0	5	0006355	0.000000	0.950000
0	5	0042127	0.000000	0.625000
0	5	0010033	0.000000	0.666667
0	5	0006950	0.000000	0.600000
0	5	0032413	0.000000	0.833333
0	5	1902218	0.000000	0.593750
0	5	0005575	0.000000	0.500000
0	5	0034645	0.000000	0.631579
0	5	0044464	0.000000	0.750000
0	5	0036293	0.000000	0.714286
0	5	0010468	0.000000	0.300000
0	5	0001570	0.000000	0.782609
0	5	0048018	0.000000	0.944444
0	5	0007275	0.000000	0.416667
0	5	0060039	0.000000	0.923077
0	5	0042981	0.000000	0.583333
0	5	0006950	0.000000	0.600000
0	5	0031346	0.000000	0.500000
0	5	0010522	0.000000	0.666667
0	5	0005575	0.000000	0.500000
0	5	0045664	0.000000	0.718750
0	5	0031667	0.000000	0.714286
0	5	0044464	0.000000	0.750000
0	5	0036018	0.000000	0.571429
0	5	0060548	0.000000	0.800000
0	5	0003007	0.000000	1.000000
0	5	0006357	0.000000	1.000000
0	5	0055008	0.000000	1.000000
0	5	0008219	0.000000	0.600000
0	5	0030099	0.000000	0.681818
0	5	0033032	0.000000	0.571429
0	5	0033993	0.000000	0.571429
0	5	0090150	0.000000	0.083333
0	5	0033674	0.000000	0.615385
0	5	0008150	0.000000	0.500000
0	5	0042102	0.000000	0.941176
0	5	0071470	0.000000	0.846154
0	5	0033993	0.000000	0.571429
0	5	0070372	0.000000	0.534884
0	5	0098968	0.000000	0.052632
0	5	0009887	0.000000	0.750000
0	5	0072599	0.000000	0.071429
0	5	0015811	0.000000	0.052632
0	5	0044424	0.000000	0.625000
0	5	0051056	0.000000	0.833333
0	5	0048365	0.000000	0.529412
0	5	0005575	0.000000	0.500000
0	5	0007264	0.000000	0.857143
0	5	0044877	0.000000	0.500000
0	5	0044464	0.000000	0.500000
0	5	0017048	0.000000	0.533333
0	5	0005102	0.000000	0.666667
0	5	0120034	0.000000	0.888889
0	5	0031253	0.000000	0.777778
0	5	0007264	0.000000	0.857143
0	5	0098703	0.000000	0.050847
0	5	0031252	0.000000	0.571429
0	5	0008092	0.000000	0.800000
0	5	0004435	0.000000	0.071429
0	5	0036404	0.000000	0.064516
0	5	0021523	0.000000	0.060606
0	5	0031256	0.000000	0.600000
0	5	0044422	0.000000	0.250000
0	5	0005089	0.000000	1.000000
0	5	0120025	0.000000	0.714286
0	5	0097458	0.000000	0.666667
0	5	0003779	0.000000	1.000000
0	5	0007264	0.000000	0.857143
0	5	0044424	0.000000	0.625000
0	5	0005575	0.000000	0.500000
0	5	0050954	0.000000	0.857143
0	5	0008092	0.000000	0.800000
0	5	0055015	0.000000	0.060606
0	5	0120034	0.000000	0.888889
0	5	0016020	0.000000	0.333333
0	5	0007264	0.000000	0.857143
0	5	0046578	0.000000	0.916667
0	5	0098968	0.000000	0.042553
0	5	0005088	0.000000	0.866667
0	5	0035752	0.000000	0.076923
0	5	0034647	0.000000	0.041667
0	5	0007166	0.000000	1.000000
0	5	0098794	0.000000	0.428571
0	5	0006950	0.000000	0.600000
0	5	0032991	0.000000	0.666667
0	5	0006464	0.000000	0.750000
0	5	0004672	0.000000	0.870968
0	5	0048017	0.000000	0.916667
0	5	0014066	0.000000	0.555556
0	5	0045927	0.000000	0.545455
0	5	0007165	0.000000	1.000000
0	5	0043410	0.000000	1.000000
0	5	0043408	0.000000	0.956522
0	5	0043069	0.000000	0.833333
0	5	0007423	0.000000	0.888889
0	5	0033085	0.000000	0.735849
0	5	0048483	0.000000	0.888889
0	5	0006417	0.000000	0.575758
0	5	0048699	0.000000	0.923077
0	5	0061008	0.000000	0.750000
0	5	0050794	0.000000	0.800000
0	5	0031224	0.000000	0.800000
0	5	0044464	0.000000	0.750000
0	5	0050896	0.000000	0.500000
0	5	0070063	0.000000	0.714286
0	5	0045893	0.000000	0.944444
0	5	0016020	0.000000	0.400000
0	5	0090316	0.000000	0.800000
0	5	0048731	0.000000	0.857143
0	5	0009611	0.000000	0.800000
0	5	0001932	0.000000	0.695652
0	5	0070848	0.000000	0.500000
0	5	0044424	0.000000	0.833333
0	5	0060443	0.000000	0.866667
0	5	0016323	0.000000	1.000000
0	5	0005488	0.000000	0.666667
0	5	0046983	0.000000	0.800000
0	5	0005488	0.000000	0.666667
0	5	0005575	0.000000	0.333333
0	5	0045177	0.000000	0.600000
0	5	0019902	0.000000	0.833333
0	5	0007399	0.000000	1.000000
0	5	0010001	0.000000	1.000000
0	5	0009987	0.000000	0.333333
0	5	0010604	0.000000	0.800000
0	5	0070849	0.000000	0.500000
0	5	0048545	0.000000	0.692308
0	5	0050794	0.000000	0.800000
0	5	0007165	0.000000	1.000000
0	5	0043227	0.000000	0.300000
0	5	0005515	0.000000	1.000000
0	5	0030154	0.000000	0.384615
0	5	0007272	0.000000	0.818182
0	5	0098857	0.000000	0.857143
0	5	0042127	0.000000	1.000000
0	5	0050793	0.000000	0.666667
0	5	0007411	0.000000	0.975610
0	5	0016043	0.000000	0.666667
0	5	0005488	0.000000	0.666667
0	5	0098703	0.000000	0.054545
0	5	0030155	0.000000	0.666667
0	5	0016197	0.000000	0.083333
0	5	0038023	0.000000	0.750000
0	5	0098588	0.000000	0.291667
0	5	0042698	0.000000	0.888889
0	5	0005488	0.000000	0.666667
0	5	0016020	0.000000	0.400000
0	5	0019199	0.000000	0.861111
0	5	0044424	0.000000	0.833333
0	5	0001932	0.000000	0.695652
0	5	0014706	0.000000	0.428571
0	5	0031226	0.000000	0.833333
0	5	0007399	0.000000	1.000000
0	5	0098858	0.000000	0.857143
0	5	0048513	0.000000	0.777778
0	5	0051057	0.000000	0.900000
0	5	0044444	0.000000	0.875000
0	5	0043209	0.000000	1.000000
0	5	0019899	0.000000	0.750000
0	5	0043087	0.000000	0.600000
0	5	0050678	0.000000	0.833333
0	5	0045047	0.000000	0.037037
0	5	0030299	0.000000	0.083333
0	5	0005488	0.000000	0.500000
0	5	0071695	0.000000	0.375000
0	5	0060090	0.000000	0.600000
0	5	0051301	0.000000	0.500000
0	5	0016301	0.000000	0.444444
0	5	0006289	0.000000	1.000000
0	5	0022404	0.000000	0.666667
0	5	0032508	0.000000	0.450000
0	5	0044424	0.000000	0.833333
0	5	0008150	0.000000	0.500000
0	5	0016887	0.000000	0.800000
0	5	0022010	0.000000	0.696970
0	5	0007417	0.000000	0.800000
0	5	0003677	0.000000	0.857143
0	5	0036293	0.000000	0.714286
0	5	0043227	0.000000	0.300000
0	5	0004674	0.000000	0.965517
0	5	0043232	0.000000	0.600000
0	5	0009987	0.000000	0.666667
0	5	0031981	0.000000	0.944444
0	5	0006355	0.000000	0.558824
0	5	0008026	0.000000	0.692308
0	5	0032991	0.000000	0.142857
0	5	0071695	0.000000	0.375000
0	5	0000018	0.000000	0.923077
0	5	0009416	0.000000	0.833333
0	5	0044464	0.000000	0.500000
0	5	0048863	0.000000	0.352941
0	5	0005488	0.000000	0.500000
0	5	0045893	0.000000	1.000000
0	5	0045911	0.000000	0.913043
0	5	0044428	0.000000	0.866667
0	5	0032501	0.000000	0.333333
0	5	0051099	0.000000	0.750000
0	5	0008219	0.000000	0.600000
0	5	0006281	0.000000	1.000000
0	5	0004386	0.000000	0.636364
0	5	0009792	0.000000	0.777778
0	5	0008150	0.000000	0.500000
0	5	0006281	0.000000	1.000000
0	5	0009411	0.000000	1.000000
0	5	0007346	0.000000	0.666667
0	5	0009913	0.000000	0.578947
0	5	0006259	0.000000	0.727273
0	5	0032501	0.000000	0.333333
0	5	0004003	0.000000	1.000000
0	5	0009790	0.000000	0.714286
0	5	0044798	0.000000	0.888889
0	5	0005381	0.000000	0.046512
0	5	0006351	0.000000	0.967742
0	5	0050896	0.000000	0.500000
0	5	0031214	0.000000	0.818182
0	5	0002740	0.000000	0.083333
0	5	0090575	0.000000	0.944444
0	5	0048856	0.000000	0.500000
0	5	0032806	0.000000	0.666667
0	5	0043062	0.000000	0.833333
0	5	0060003	0.000000	0.058824
0	5	0034361	0.000000	0.086957
0	5	1901987	0.000000	0.777778
0	5	0032806	0.000000	0.608696
0	5	0045893	0.000000	0.944444
0	5	0017111	0.000000	0.875000
0	5	0005515	0.000000	0.750000
0	5	0006259	0.000000	0.727273
0	5	0034645	0.000000	0.387097
0	5	0036293	0.000000	0.714286
0	5	0031981	0.000000	0.944444
0	5	0006289	0.000000	1.000000
0	5	0006259	0.000000	0.727273
0	5	0004674	0.000000	0.965517
0	5	0043068	0.000000	0.833333
0	5	0006366	0.000000	1.000000
0	5	0003678	0.000000	0.950000
0	5	0048513	0.000000	0.777778
0	5	0051179	0.000000	0.500000
0	5	0090575	0.000000	0.944444
0	5	0042623	0.000000	0.900000
0	5	0009314	0.000000	0.666667
0	5	0043227	0.000000	0.300000
0	5	0000109	0.000000	0.941176
0	5	0016301	0.000000	0.444444
0	5	0009913	0.000000	0.578947
0	5	0009416	0.000000	0.833333
0	5	0012501	0.000000	0.800000
0	5	0044451	0.000000	0.947368
0	5	0005515	0.000000	0.750000
0	5	0006281	0.000000	1.000000
0	5	0090305	0.000000	0.608696
0	5	0003678	0.000000	0.950000
0	5	0005515	0.000000	0.750000
0	5	0006974	0.000000	0.375000
0	5	0032991	0.000000	0.500000
0	5	0006950	0.000000	0.750000
0	5	1990573	0.000000	0.090909
0	5	0015275	0.000000	0.052632
0	5	0019003	0.000000	0.090909
0	5	0015810	0.000000	0.083333
0	5	0008283	0.000000	1.000000
0	5	0008284	0.000000	1.000000
0	5	0048609	0.000000	0.500000
0	5	0042325	0.000000	0.562500
0	5	0048018	0.000000	0.944444
0	5	0010557	0.000000	0.428571
0	5	0070851	0.000000	0.833333
0	5	0032755	0.000000	0.800000
0	5	0001817	0.000000	0.625000
0	5	0051150	0.000000	0.571429
0	5	0003006	0.000000	0.285714
0	5	0045765	0.000000	0.642857
0	5	0032502	0.000000	0.500000
0	5	0048523	0.000000	0.750000
0	5	0005575	0.000000	0.250000
0	5	0006351	0.000000	0.937500
0	5	0022602	0.000000	0.400000
0	5	0048145	0.000000	0.600000
0	5	0038127	0.000000	0.933333
0	5	0007088	0.000000	0.550000
0	5	0007154	0.000000	0.600000
0	5	0042127	0.000000	0.625000
0	5	0001934	0.000000	0.743590
0	5	0031349	0.000000	0.600000
0	5	1901652	0.000000	0.727273
0	5	0007186	0.000000	0.916667
0	5	0022412	0.000000	0.357143
0	5	0010557	0.000000	0.428571
0	5	0048609	0.000000	0.500000
0	5	0008150	0.000000	0.500000
0	5	0002489	0.000000	0.083333
0	5	0005245	0.000000	0.037736
0	5	0007166	0.000000	0.769231
0	5	0006355	0.000000	0.542857
0	5	0071782	0.000000	0.045455
0	5	0009653	0.000000	1.000000
0	5	0007176	0.000000	0.525424
0	5	0005794	0.000000	0.062500
0	5	0034708	0.000000	0.750000
0	5	0000166	0.000000	0.636364
0	5	0001503	0.000000	0.375000
0	5	0044464	0.000000	0.750000
0	5	0005575	0.000000	0.500000
0	5	0019212	0.000000	0.052632
0	5	1903673	0.000000	0.080000
0	5	0006479	0.000000	0.080000
0	5	1901423	0.000000	0.076923
0	5	0005515	0.000000	1.000000
0	5	0031965	0.000000	0.909091
0	5	0004540	0.000000	0.888889
0	5	0000187	0.000000	0.575758
0	5	0006986	0.000000	0.500000
0	5	0048661	0.000000	0.833333
0	5	0006950	0.000000	0.428571
0	5	0031072	0.000000	0.800000
0	5	0005488	0.000000	0.666667
0	5	0043484	0.000000	0.565217
0	5	0032991	0.000000	0.666667
0	5	0022402	0.000000	0.333333
0	5	0044425	0.000000	0.200000
0	5	0005102	0.000000	0.750000
0	5	0071363	0.000000	0.909091
0	5	0044432	0.000000	0.812500
0	5	0050673	0.000000	0.750000
0	5	0018105	0.000000	0.916667
0	5	0032991	0.000000	0.666667
0	5	0016301	0.000000	0.444444
0	5	0044424	0.000000	0.833333
0	5	0036289	0.000000	1.000000
0	5	0042802	0.000000	1.000000
0	5	0019538	0.000000	0.888889
0	5	0044444	0.000000	0.857143
0	5	0004518	0.000000	0.952381
0	5	0032559	0.000000	0.812500
0	5	0097193	0.000000	0.800000
0	5	0007165	0.000000	0.500000
0	5	0016310	0.000000	0.368421
0	5	0016021	0.000000	0.208333
0	5	0071248	0.000000	0.833333
0	5	0006397	0.000000	0.863636
0	5	0006464	0.000000	0.789474
0	5	0046872	0.000000	0.833333
0	5	0044444	0.000000	0.857143
0	5	0005515	0.000000	1.000000
0	5	1900101	0.000000	0.600000
0	5	0034976	0.000000	1.000000
0	5	0009749	0.000000	0.333333
0	5	0032559	0.000000	0.812500
0	5	0005488	0.000000	0.666667
0	5	0006397	0.000000	0.863636
0	5	0030316	0.000000	0.086957
0	5	0016071	0.000000	0.842105
0	5	0005515	0.000000	1.000000
0	5	0007444	0.000000	0.071429
0	5	0016301	0.000000	0.444444
0	5	0021952	0.000000	0.048780
0	5	0005277	0.000000	0.075000
0	5	0004672	0.000000	1.000000
0	5	0044425	0.000000	0.150000
0	5	0006950	0.000000	0.428571
0	5	0008144	0.000000	0.500000
0	5	0007165	0.000000	0.500000
0	5	0034976	0.000000	1.000000
0	5	0098796	0.000000	0.217391
0	5	0004540	0.000000	0.888889
0	5	0004518	0.000000	0.952381
0	5	0016072	0.000000	0.583333
0	5	0043169	0.000000	0.666667
0	5	0043507	0.000000	0.656566
0	5	0045786	0.000000	0.666667
0	5	0016301	0.000000	0.444444
0	5	0005488	0.000000	0.666667
0	5	0010629	0.000000	0.285714
0	5	0006464	0.000000	0.789474
0	5	0005488	0.000000	0.666667
0	5	0010468	0.000000	0.315789
0	5	0034976	0.000000	1.000000
0	5	0030261	0.000000	0.529412
0	5	0021772	0.000000	0.047619
0	5	0061384	0.000000	0.083333
0	5	0072657	0.000000	0.071429
0	5	0005588	0.000000	0.055556
0	5	0061572	0.000000	0.909091
0	5	0044464	0.000000	0.600000
0	5	0044422	0.000000	0.230769
0	5	0098858	0.000000	0.857143
0	5	0007015	0.000000	1.000000
0	5	0051493	0.000000	0.583333
0	5	0005515	0.000000	1.000000
0	5	0051017	0.000000	1.000000
0	5	0120034	0.000000	0.888889
0	5	0007610	0.000000	0.666667
0	5	0005856	0.000000	0.909091
0	5	0005488	0.000000	0.666667
0	5	0044422	0.000000	0.230769
0	5	0032991	0.000000	0.166667
0	5	0044464	0.000000	0.600000
0	5	0044877	0.000000	0.500000
0	5	0098862	0.000000	0.800000
0	5	0097435	0.000000	0.500000
0	5	0006631	0.000000	0.090909
0	5	0048392	0.000000	0.062500
0	5	0016446	0.000000	0.062500
0	5	0060666	0.000000	0.040000
0	5	0060526	0.000000	0.866667
0	5	0019899	0.000000	1.000000
0	5	0005575	0.000000	0.500000
0	5	0097458	0.000000	0.571429
0	5	0003674	0.000000	0.333333
0	5	0008202	0.000000	0.466667
0	5	0050678	0.000000	0.600000
0	5	0006351	0.000000	0.967742
0	5	0001221	0.000000	0.833333
0	5	0003006	0.000000	0.384615
0	5	1900274	0.000000	0.571429
0	5	0043067	0.000000	0.857143
0	5	0000987	0.000000	0.812500
0	5	0044424	0.000000	0.833333
0	5	0045428	0.000000	0.560000
0	5	0007186	0.000000	0.916667
0	5	0097159	0.000000	0.600000
0	5	1901186	0.000000	0.888889
0	5	0001216	0.000000	0.904762
0	5	0005515	0.000000	1.000000
0	5	0030522	0.000000	0.769231
0	5	0045893	0.000000	1.000000
0	5	0070372	0.000000	0.534884
0	5	0032101	0.000000	0.625000
0	5	0001649	0.000000	0.727273
0	5	0035258	0.000000	0.833333
0	5	0030522	0.000000	0.769231
0	5	0003006	0.000000	0.384615
0	5	0008285	0.000000	0.800000
0	5	0009888	0.000000	0.363636
0	5	0005488	0.000000	0.666667
0	5	0019899	0.000000	1.000000
0	5	0045088	0.000000	0.642857
0	5	0048608	0.000000	0.846154
0	5	0044444	0.000000	0.875000
0	5	0043548	0.000000	0.800000
0	5	1903506	0.000000	0.842105
0	5	0006874	0.000000	0.904762
0	5	0048608	0.000000	0.846154
0	5	0048519	0.000000	0.400000
0	5	0008284	0.000000	0.800000
0	5	0014070	0.000000	0.500000
0	5	0045833	0.000000	0.600000
0	5	0005488	0.000000	0.666667
0	5	0035256	0.000000	0.875000
0	5	0038023	0.000000	0.200000
0	5	0061377	0.000000	0.909091
0	5	0038023	0.000000	0.200000
0	5	0030154	0.000000	0.833333
0	5	0001099	0.000000	0.600000
0	5	0005488	0.000000	0.666667
0	5	0010628	0.000000	0.428571
0	5	0010468	0.000000	0.600000
0	5	0010629	0.000000	1.000000
0	5	0044454	0.000000	0.920000
0	5	0050673	0.000000	0.200000
0	5	1901214	0.000000	0.666667
0	5	0048518	0.000000	0.400000
0	5	0008406	0.000000	0.833333
0	5	0032770	0.000000	0.875000
0	5	0048468	0.000000	0.636364
0	5	0050896	0.000000	0.666667
0	5	0033267	0.000000	0.636364
0	5	0048806	0.000000	0.823529
0	5	0003674	0.000000	0.333333
0	5	0031334	0.000000	0.375000
0	5	0003674	0.000000	0.333333
0	5	0000785	0.000000	0.933333
0	5	0061733	0.000000	0.083333
0	5	0043122	0.000000	0.555556
0	5	0032993	0.000000	0.750000
0	5	0120025	0.000000	0.714286
0	5	0032355	0.000000	1.000000
0	5	0060751	0.000000	0.888889
0	5	0140296	0.000000	0.833333
0	5	0046324	0.000000	0.615385
0	5	0042383	0.000000	0.857143
0	5	0043231	0.000000	0.900000
0	5	0003006	0.000000	0.384615
0	5	0003676	0.000000	0.833333
0	5	0016020	0.000000	0.333333
0	5	0060737	0.000000	0.694444
0	5	0042981	0.000000	1.000000
0	5	0000981	0.000000	0.791667
0	5	0070887	0.000000	0.750000
0	5	0043231	0.000000	0.900000
0	5	0015179	0.000000	0.051282
0	5	0010948	0.000000	0.500000
0	5	0003676	0.000000	0.833333
0	5	0034502	0.000000	0.900000
0	5	0060688	0.000000	0.583333
0	5	0000977	0.000000	0.875000
0	5	0005488	0.000000	0.666667
0	5	0071805	0.000000	0.086957
0	5	0005515	0.000000	1.000000
0	5	0045892	0.000000	0.945946
0	5	0043316	0.000000	0.081081
0	5	0048608	0.000000	0.846154
0	5	0000978	0.000000	1.000000
0	5	0009636	0.000000	0.800000
0	5	0042981	0.000000	0.777778
0	5	1901214	0.000000	0.666667
0	5	0030522	0.000000	0.400000
0	5	0030540	0.000000	0.941176
0	5	0050678	0.000000	0.833333
0	5	0046546	0.000000	0.666667
0	5	0071000	0.000000	0.444444
0	5	0003006	0.000000	0.384615
0	5	0008150	0.000000	0.333333
0	5	0005575	0.000000	0.333333
0	5	0097458	0.000000	0.571429
0	5	0003707	0.000000	1.000000
0	5	0007610	0.000000	0.285714
0	5	0033594	0.000000	0.642857
0	5	0048521	0.000000	1.000000
0	5	0120025	0.000000	0.714286
0	5	0007417	0.000000	0.727273
0	5	0003682	0.000000	0.750000
0	5	0003006	0.000000	0.384615
0	5	0097190	0.000000	0.583333
0	5	0044444	0.000000	0.875000
0	5	0048856	0.000000	0.272727
0	5	0045893	0.000000	1.000000
0	5	0043068	0.000000	0.833333
0	5	0097159	0.000000	0.600000
0	5	0050789	0.000000	0.600000
0	5	0009725	0.000000	1.000000
0	5	0005488	0.000000	0.666667
0	5	0021536	0.000000	0.866667
0	5	0005488	0.000000	0.666667
0	5	0003674	0.000000	0.333333
0	5	0044444	0.000000	0.875000
0	5	0021761	0.000000	0.928571
0	5	0009410	0.000000	0.600000
0	5	0000981	0.000000	0.685714
0	5	0008150	0.000000	0.333333
0	5	0042596	0.000000	0.600000
0	5	0008585	0.000000	1.000000
0	5	0044424	0.000000	0.833333
0	5	0071310	0.000000	0.800000
0	5	0042698	0.000000	0.888889
0	5	0044297	0.000000	0.571429
0	5	0014070	0.000000	1.000000
0	5	0010033	0.000000	0.800000
0	5	0048523	0.000000	0.750000
0	5	0003676	0.000000	0.833333
0	5	0097458	0.000000	0.571429
0	5	0022414	0.000000	0.333333
0	5	0044093	0.000000	0.285714
0	5	0097159	0.000000	0.600000
0	5	0048513	0.000000	0.636364
0	5	2000377	0.000000	0.583333
0	5	0001216	0.000000	0.904762
0	5	0042493	0.000000	1.000000
0	5	0030522	0.000000	0.400000
0	5	0032355	0.000000	1.000000
0	5	0009725	0.000000	1.000000
0	5	0060765	0.000000	0.555556
0	5	0000987	0.000000	0.812500
0	5	0005496	0.000000	1.000000
0	5	0009415	0.000000	0.800000
0	5	0003674	0.000000	0.333333
0	5	0005496	0.000000	1.000000
0	5	0042221	0.000000	0.750000
0	5	0043227	0.000000	0.300000
0	5	0003006	0.000000	0.384615
0	5	0035296	0.000000	0.428571
0	5	0005267	0.000000	0.041667
0	5	0005515	0.000000	1.000000
0	5	0016020	0.000000	0.333333
0	5	0048523	0.000000	0.750000
0	5	0070887	0.000000	0.750000
0	5	0009991	0.000000	0.800000
0	5	0009410	0.000000	0.600000
0	5	0008406	0.000000	0.833333
0	5	0048660	0.000000	0.833333
0	5	0050896	0.000000	0.666667
0	5	0006355	0.000000	0.791667
0	5	0070372	0.000000	0.534884
0	5	0009719	0.000000	0.500000
0	5	0016477	0.000000	0.421053
0	5	0006357	0.000000	0.760000
0	5	0042058	0.000000	0.555556
0	5	0050795	0.000000	0.666667
0	5	0005515	0.000000	1.000000
0	5	0043401	0.000000	0.928571
0	5	0044053	0.000000	0.050000
0	5	0006178	0.000000	0.045455
0	5	0006734	0.000000	0.058824
0	5	0032501	0.000000	0.400000
0	5	0097159	0.000000	0.500000
0	5	0000976	0.000000	0.857143
0	5	0001216	0.000000	0.904762
0	5	0005488	0.000000	0.666667
0	5	0051240	0.000000	0.545455
0	5	0005488	0.000000	0.666667
0	5	0000981	0.000000	0.791667
0	5	1903506	0.000000	0.842105
0	5	0043227	0.000000	0.300000
0	5	0045893	0.000000	1.000000
0	5	0006355	0.000000	1.000000
0	5	0097550	0.000000	0.076923
0	5	0005261	0.000000	0.043478
0	5	0098683	0.000000	0.076923
0	5	0031225	0.000000	0.071429
0	5	0120025	0.000000	0.714286
0	5	0030336	0.000000	0.789474
0	5	0019904	0.000000	0.800000
0	5	0007015	0.000000	0.909091
0	5	0071345	0.000000	0.588235
0	5	0032273	0.000000	0.424242
0	5	0005924	0.000000	0.857143
0	5	0007596	0.000000	0.800000
0	5	0030139	0.000000	0.933333
0	5	0030835	0.000000	0.775000
0	5	0044464	0.000000	0.500000
0	5	1900027	0.000000	0.647059
0	5	0007409	0.000000	0.775000
0	5	0003674	0.000000	0.333333
0	5	0051492	0.000000	0.625000
0	5	0018108	0.000000	0.080000
0	5	0030838	0.000000	1.000000
0	5	0030029	0.000000	0.600000
0	5	0097120	0.000000	0.076923
0	5	0005515	0.000000	1.000000
0	5	0007399	0.000000	0.875000
0	5	0002481	0.000000	0.080000
0	5	0086037	0.000000	0.044118
0	5	0016064	0.000000	0.846154
0	5	0016895	0.000000	0.933333
0	5	0003674	0.000000	0.333333
0	5	0004519	0.000000	0.869565
0	5	0006259	0.000000	0.941176
0	5	0044451	0.000000	0.950000
0	5	0016445	0.000000	0.857143
0	5	0016888	0.000000	0.933333
0	5	0006725	0.000000	0.416667
0	5	0016020	0.000000	0.333333
0	5	0031981	0.000000	0.944444
0	5	0008309	0.000000	0.906250
0	5	0004518	0.000000	0.909091
0	5	0035312	0.000000	1.000000
0	5	0043227	0.000000	0.300000
0	5	0097159	0.000000	0.500000
0	5	0006281	0.000000	0.956522
0	5	0002204	0.000000	0.826923
0	5	2000310	0.000000	0.029412
0	5	0019896	0.000000	0.058824
0	5	2000667	0.000000	0.022727
0	5	0051353	0.000000	0.043478
0	5	0048193	0.000000	0.666667
0	5	0009987	0.000000	0.500000
0	5	0050848	0.000000	0.555556
0	5	0098858	0.000000	0.857143
0	5	0090087	0.000000	0.666667
0	5	0012505	0.000000	0.600000
0	5	0001707	0.000000	0.666667
0	5	0098916	0.000000	0.888889
0	5	0017016	0.000000	0.875000
0	5	0003674	0.000000	0.333333
0	5	0003674	0.000000	0.333333
0	5	0044464	0.000000	0.750000
0	5	0005575	0.000000	0.500000
0	5	0005488	0.000000	0.666667
0	5	0120038	0.000000	0.555556
0	5	0044459	0.000000	0.750000
0	5	0005575	0.000000	0.500000
0	5	0016192	0.000000	0.555556
0	5	0044448	0.000000	0.785714
0	5	0044464	0.000000	0.750000
0	5	0044464	0.000000	0.750000
0	5	0044085	0.000000	0.750000
0	5	0097458	0.000000	0.600000
0	5	0097458	0.000000	0.600000
0	5	0090150	0.000000	0.500000
0	5	0097458	0.000000	0.600000
0	5	0005515	0.000000	1.000000
0	5	0009987	0.000000	0.500000
0	5	0038083	0.000000	0.076923
0	5	0018216	0.000000	0.083333
0	5	0006348	0.000000	0.064516
0	5	0043231	0.000000	0.692308
0	5	0033267	0.000000	0.785714
0	5	0044464	0.000000	0.750000
0	5	0098876	0.000000	0.666667
0	5	0044456	0.000000	0.666667
0	5	0016020	0.000000	0.333333
0	5	0007417	0.000000	0.533333
0	5	0070932	0.000000	0.068966
0	5	0044428	0.000000	0.650000
0	5	0003674	0.000000	0.333333
0	5	0010467	0.000000	0.294118
0	5	0043232	0.000000	0.500000
0	5	0044464	0.000000	0.500000
0	5	1905354	0.000000	0.444444
0	5	0031952	0.000000	0.030303
0	5	0060252	0.000000	0.039216
0	5	1905818	0.000000	0.041667
0	5	0045780	0.000000	0.034483
0	5	0071046	0.000000	0.923077
0	5	0006402	0.000000	0.926829
0	5	0016180	0.000000	0.840000
0	5	0000178	0.000000	1.000000
0	5	0044424	0.000000	0.555556
0	5	0003676	0.000000	0.714286
0	5	0000291	0.000000	0.975610
0	5	0034472	0.000000	0.960000
0	5	0034472	0.000000	0.960000
0	5	0016075	0.000000	1.000000
0	5	0071027	0.000000	0.818182
0	5	0042268	0.000000	0.069767
0	5	0016072	0.000000	0.615385
0	5	0000178	0.000000	1.000000
0	5	0031125	0.000000	0.777778
0	5	0019888	0.000000	0.080645
0	5	1904861	0.000000	0.085106
0	5	0000288	0.000000	0.952381
0	5	0051612	0.000000	0.072727
0	5	0030203	0.000000	0.562500
0	5	0048706	0.000000	0.916667
0	5	0015012	0.000000	1.000000
0	5	0034637	0.000000	0.619048
0	5	0005515	0.000000	0.600000
0	5	0007409	0.000000	0.775000
0	5	0008194	0.000000	0.800000
0	5	0003824	0.000000	0.500000
0	5	0021988	0.000000	0.933333
0	5	0044444	0.000000	0.538462
0	5	0007417	0.000000	0.727273
0	5	0043231	0.000000	0.692308
0	5	0008194	0.000000	0.800000
0	5	0008194	0.000000	0.800000
0	5	0016758	0.000000	0.800000
0	5	0009888	0.000000	0.800000
0	5	0016021	0.000000	0.208333
0	5	0042802	0.000000	0.666667
0	5	0009653	0.000000	0.500000
0	5	0008150	0.000000	0.333333
0	5	0051591	0.000000	0.076923
0	5	0030201	0.000000	0.600000
0	5	0097151	0.000000	0.035714
0	5	0048856	0.000000	0.600000
0	5	0060333	0.000000	0.064516
0	5	0051258	0.000000	0.086957
0	5	0008150	0.000000	0.333333
0	5	0003674	0.000000	0.333333
0	5	0030201	0.000000	0.600000
0	5	0008194	0.000000	0.800000
0	5	0006023	0.000000	0.875000
0	5	0044425	0.000000	0.150000
0	5	0016758	0.000000	0.800000
0	5	0009987	0.000000	0.400000
0	5	0015012	0.000000	1.000000
0	5	0016740	0.000000	0.750000
0	5	0044444	0.000000	0.538462
0	5	0001704	0.000000	0.687500
0	5	0046983	0.000000	0.800000
0	5	0008194	0.000000	0.800000
0	5	0043231	0.000000	0.692308
0	5	0098796	0.000000	0.217391
0	5	0044431	0.000000	0.812500
0	5	0008194	0.000000	0.800000
0	5	0110032	0.000000	0.041667
0	5	0034637	0.000000	0.619048
0	5	0005515	0.000000	1.000000
0	5	0042532	0.000000	0.021277
0	5	0043923	0.000000	0.027778
0	5	0008375	0.000000	1.000000
0	5	0060003	0.000000	0.055556
0	5	0048562	0.000000	0.722222
0	5	0005575	0.000000	0.500000
0	5	0030154	0.000000	0.833333
0	5	0032501	0.000000	0.333333
0	5	0006281	0.000000	0.956522
0	5	0009314	0.000000	0.800000
0	5	0003007	0.000000	0.923077
0	5	0045893	0.000000	1.000000
0	5	0042471	0.000000	0.944444
0	5	1901099	0.000000	0.555556
0	5	0043009	0.000000	0.800000
0	5	0003266	0.000000	0.789474
0	5	0005575	0.000000	0.500000
0	5	0048754	0.000000	0.419355
0	5	0035335	0.000000	0.950000
0	5	0031981	0.000000	0.944444
0	5	0035239	0.000000	0.555556
0	5	0048598	0.000000	0.555556
0	5	0006470	0.000000	1.000000
0	5	0005488	0.000000	0.666667
0	5	0042472	0.000000	1.000000
0	5	0002309	0.000000	0.086957
0	5	0043231	0.000000	0.900000
0	5	0001708	0.000000	0.857143
0	5	0060537	0.000000	0.833333
0	5	0006355	0.000000	0.558824
0	5	0032446	0.000000	0.850000
0	5	0072164	0.000000	0.944444
0	5	0007423	0.000000	0.700000
0	5	0050767	0.000000	0.956522
0	5	0042472	0.000000	1.000000
0	5	0032502	0.000000	0.666667
0	5	0048844	0.000000	0.888889
0	5	0051054	0.000000	0.703704
0	5	0016311	0.000000	0.368421
0	5	0044424	0.000000	0.833333
0	5	0009653	0.000000	0.750000
0	5	0048513	0.000000	0.777778
0	5	0001708	0.000000	0.857143
0	5	0097159	0.000000	0.500000
0	5	0071373	0.000000	0.088889
0	5	0008284	0.000000	0.800000
0	5	0044451	0.000000	0.950000
0	5	0070508	0.000000	0.066667
0	5	0001788	0.000000	0.074074
0	5	0048598	0.000000	0.555556
0	5	0003676	0.000000	0.833333
0	5	0006355	0.000000	0.950000
0	5	0042325	0.000000	0.562500
0	5	0003676	0.000000	0.833333
0	5	0042221	0.000000	0.600000
0	5	0021543	0.000000	0.875000
0	5	0034502	0.000000	0.900000
0	5	0060284	0.000000	0.500000
0	5	0042592	0.000000	0.666667
0	5	0034968	0.000000	0.968750
0	5	0003677	0.000000	0.857143
0	5	0032785	0.000000	0.945946
0	5	0071900	0.000000	0.727273
0	5	0006479	0.000000	0.703704
0	5	0043227	0.000000	0.300000
0	5	0005488	0.000000	0.666667
0	5	0010468	0.000000	1.000000
0	5	0035097	0.000000	0.923077
0	5	0043403	0.000000	0.866667
0	5	0008276	0.000000	0.787879
0	5	0005634	0.000000	1.000000
0	5	0044428	0.000000	0.769231
0	5	0071236	0.000000	0.363636
0	5	0000977	0.000000	0.875000
0	5	0030857	0.000000	0.777778
0	5	0048385	0.000000	0.562500
0	5	0008276	0.000000	0.787879
0	5	1901991	0.000000	0.800000
0	5	0040029	0.000000	0.857143
0	5	0070734	0.000000	1.000000
0	5	0051148	0.000000	0.857143
0	5	0098687	0.000000	0.933333
0	5	0009987	0.000000	0.400000
0	5	0015269	0.000000	0.046512
0	5	0031100	0.000000	0.692308
0	5	0050794	0.000000	0.800000
0	5	0016279	0.000000	1.000000
0	5	0010976	0.000000	0.951220
0	5	0014070	0.000000	0.666667
0	5	1902806	0.000000	0.571429
0	5	0003677	0.000000	0.857143
0	5	0003674	0.000000	0.333333
0	5	0003712	0.000000	0.695652
0	5	0003674	0.000000	0.333333
0	5	0003677	0.000000	0.857143
0	5	0050767	0.000000	1.000000
0	5	0043087	0.000000	0.600000
0	5	0000785	0.000000	0.812500
0	5	0044877	0.000000	0.750000
0	5	0006305	0.000000	0.826087
0	5	0045597	0.000000	0.666667
0	5	0044092	0.000000	0.333333
0	5	0000977	0.000000	0.875000
0	5	0045892	0.000000	1.000000
0	5	0050789	0.000000	0.750000
0	5	0048856	0.000000	0.230769
0	5	0060255	0.000000	0.833333
0	5	0034968	0.000000	0.968750
0	5	0003300	0.000000	0.500000
0	5	0034614	0.000000	0.608696
0	5	0006355	0.000000	0.950000
0	5	0043405	0.000000	0.551724
0	5	0042127	0.000000	1.000000
0	5	0044464	0.000000	0.500000
0	5	0045121	0.000000	0.083333
0	5	0016458	0.000000	0.833333
0	5	0043084	0.000000	0.086957
0	5	0005216	0.000000	0.083333
0	5	0044464	0.000000	0.750000
0	5	0044424	0.000000	0.833333
0	5	0008150	0.000000	0.333333
0	5	0061351	0.000000	0.500000
0	5	0043231	0.000000	0.900000
0	5	0032102	0.000000	0.500000
0	5	0044464	0.000000	0.750000
0	5	0044464	0.000000	0.750000
0	5	0030154	0.000000	0.454545
0	5	0030054	0.000000	0.666667
0	5	0044297	0.000000	1.000000
0	5	0033293	0.000000	0.800000
0	5	0009605	0.000000	0.375000
0	5	0000900	0.000000	0.072727
0	5	0044424	0.000000	0.833333
0	5	0006165	0.000000	0.062500
0	5	0003923	0.000000	0.071429
0	5	0019212	0.000000	0.076923
0	5	0098796	0.000000	0.217391
0	5	0010941	0.000000	0.625000
0	5	0044424	0.000000	0.833333
0	5	0043254	0.000000	0.583333
0	5	0005515	0.000000	1.000000
0	5	0005515	0.000000	1.000000
0	5	0032088	0.000000	0.735294
0	5	0044424	0.000000	0.833333
0	5	0051246	0.000000	0.800000
0	5	0044464	0.000000	0.500000
0	5	0031331	0.000000	0.518519
0	5	2001238	0.000000	0.923077
0	5	0140297	0.000000	0.714286
0	5	0005488	0.000000	0.666667
0	5	0043227	0.000000	0.300000
0	5	0031967	0.000000	0.705882
0	5	0005488	0.000000	0.666667
0	5	0019899	0.000000	0.750000
0	5	0050789	0.000000	0.750000
0	5	0009987	0.000000	0.666667
0	5	0006275	0.000000	0.571429
0	5	0046843	0.000000	0.048780
0	5	0044389	0.000000	0.833333
0	5	0019661	0.000000	0.020833
0	5	0061621	0.000000	0.016949
0	5	0010626	0.000000	0.095238
0	5	0006570	0.000000	0.580645
0	5	0016823	0.000000	0.833333
0	5	0019336	0.000000	0.592593
0	5	0006558	0.000000	0.571429
0	5	0044444	0.000000	0.875000
0	5	0009065	0.000000	0.925926
0	5	1990410	0.000000	0.052632
0	5	1901017	0.000000	0.018182
0	5	0005140	0.000000	0.083333
0	5	0021819	0.000000	0.032787
0	5	1990234	0.000000	0.444444
0	5	1903828	0.000000	0.818182
0	5	1902914	0.000000	0.555556
0	5	0032446	0.000000	0.944444
0	5	0044464	0.000000	0.500000
0	5	0065008	0.000000	0.750000
0	5	0046983	0.000000	0.750000
0	5	0019787	0.000000	0.208333
0	5	0032502	0.000000	0.666667
0	5	1904358	0.000000	0.731707
0	5	0071478	0.000000	0.818182
0	5	0003674	0.000000	0.333333
0	5	0065008	0.000000	0.750000
0	5	0060255	0.000000	0.714286
0	5	0008355	0.000000	0.086957
0	5	0032446	0.000000	0.944444
0	5	0008150	0.000000	0.333333
0	5	1903322	0.000000	0.920000
0	5	2001020	0.000000	0.727273
0	5	0019941	0.000000	0.960000
0	5	0009987	0.000000	0.333333
0	5	0006511	0.000000	1.000000
0	5	0008285	0.000000	0.800000
0	5	0004842	0.000000	1.000000
0	5	0043369	0.000000	0.074074
0	5	0006865	0.000000	0.071429
0	5	0000151	0.000000	1.000000
0	5	0006259	0.000000	0.615385
0	5	0060088	0.000000	0.051948
0	5	0002429	0.000000	0.960000
0	5	0002495	0.000000	0.666667
0	5	0098542	0.000000	0.833333
0	5	0030193	0.000000	0.823529
0	5	0051259	0.000000	0.900000
0	5	0001810	0.000000	0.536585
0	5	0002274	0.000000	0.857143
0	5	0006955	0.000000	0.571429
0	5	0044877	0.000000	0.600000
0	5	0002894	0.000000	0.955556
0	5	0001816	0.000000	0.750000
0	5	0006898	0.000000	0.500000
0	5	0050764	0.000000	0.727273
0	5	1903829	0.000000	0.818182
0	5	0019724	0.000000	0.909091
0	5	0002768	0.000000	0.888889
0	5	0031226	0.000000	0.833333
0	5	0098797	0.000000	0.846154
0	5	0033025	0.000000	0.571429
0	5	0002275	0.000000	0.800000
0	5	0003674	0.000000	0.333333
0	5	0055094	0.000000	0.666667
0	5	0002768	0.000000	0.888889
0	5	0098589	0.000000	0.714286
0	5	0002573	0.000000	0.944444
0	5	0038095	0.000000	1.000000
0	5	0071621	0.000000	0.916667
0	5	0002442	0.000000	0.806452
0	5	0005575	0.000000	0.250000
0	5	0032388	0.000000	0.500000
0	5	0009987	0.000000	0.285714
0	5	0044464	0.000000	0.750000
0	5	0002682	0.000000	0.666667
0	5	0019221	0.000000	0.947368
0	5	0072657	0.000000	0.800000
0	5	0001819	0.000000	0.800000
0	5	0032763	0.000000	0.521739
0	5	0002684	0.000000	0.600000
0	5	0044877	0.000000	0.600000
0	5	0002885	0.000000	0.609756
0	5	0046983	0.000000	0.750000
0	5	0032680	0.000000	0.583333
0	5	0002474	0.000000	0.625000
0	5	0009264	0.000000	0.090909
0	5	0050794	0.000000	0.428571
0	5	0044459	0.000000	0.750000
0	5	0001819	0.000000	0.800000
0	5	0099024	0.000000	0.466667
0	5	0001819	0.000000	0.800000
0	5	0002286	0.000000	0.526316
0	5	0006172	0.000000	0.076923
0	5	0004008	0.000000	0.082192
0	5	0007165	0.000000	1.000000
0	5	0005249	0.000000	0.096774
0	5	0007010	0.000000	1.000000
0	5	0016043	0.000000	0.666667
0	5	0003674	0.000000	0.333333
0	5	0043231	0.000000	0.692308
0	5	0120025	0.000000	0.714286
0	5	0051020	0.000000	0.833333
0	5	0065008	0.000000	0.300000
0	5	0051020	0.000000	0.833333
0	5	0120025	0.000000	0.714286
0	5	0050790	0.000000	0.666667
0	5	0030031	0.000000	0.727273
0	5	0051412	0.000000	0.047619
0	5	0044464	0.000000	0.500000
0	5	0003176	0.000000	0.058824
0	5	0008234	0.000000	0.083333
0	5	0015378	0.000000	0.039216
0	5	0120031	0.000000	0.909091
0	5	0051893	0.000000	0.043478
0	5	0007501	0.000000	0.058824
0	5	0099571	0.000000	0.000000
0	5	0032700	0.000000	0.050000
0	5	0045444	0.000000	0.857143
0	5	0042330	0.000000	0.714286
0	5	0010001	0.000000	0.928571
0	5	0002009	0.000000	0.800000
0	5	0071336	0.000000	0.714286
0	5	0009653	0.000000	0.500000
0	5	0048736	0.000000	0.857143
0	5	0048523	0.000000	0.750000
0	5	0030154	0.000000	1.000000
0	5	0048565	0.000000	1.000000
0	5	0060437	0.000000	0.733333
0	5	0035107	0.000000	0.800000
0	5	0009967	0.000000	0.875000
0	5	0090132	0.000000	0.333333
0	5	0048534	0.000000	0.909091
0	5	0005488	0.000000	0.666667
0	5	0048514	0.000000	1.000000
0	5	0050730	0.000000	0.548387
0	5	0050670	0.000000	0.545455
0	5	0060638	0.000000	0.833333
0	5	0060441	0.000000	1.000000
0	5	0007435	0.000000	1.000000
0	5	0055123	0.000000	0.777778
0	5	0005102	0.000000	0.750000
0	5	0009653	0.000000	0.500000
0	5	0010634	0.000000	1.000000
0	5	0060876	0.000000	0.928571
0	5	0030324	0.000000	1.000000
0	5	0060487	0.000000	0.909091
0	5	0061138	0.000000	0.687500
0	5	0009855	0.000000	0.888889
0	5	0032941	0.000000	0.583333
0	5	0006275	0.000000	0.571429
0	5	0007154	0.000000	0.600000
0	5	0048732	0.000000	0.888889
0	5	0042127	0.000000	0.833333
0	5	0009987	0.000000	0.400000
0	5	0010092	0.000000	0.785714
0	5	0048645	0.000000	1.000000
0	5	0007169	0.000000	0.541667
0	5	0035239	0.000000	0.571429
0	5	0040001	0.000000	0.846154
0	5	0030540	0.000000	0.800000
0	5	0006357	0.000000	0.555556
0	5	0030111	0.000000	0.800000
0	5	0044421	0.000000	0.750000
0	5	0048513	0.000000	0.875000
0	5	0005575	0.000000	0.250000
0	5	0001656	0.000000	0.733333
0	5	0032501	0.000000	0.500000
0	5	0002237	0.000000	0.785714
0	5	0060429	0.000000	0.666667
0	5	0042221	0.000000	0.600000
0	5	0010646	0.000000	0.571429
0	5	0044464	0.000000	0.750000
0	5	0042221	0.000000	0.600000
0	5	0030323	0.000000	0.818182
0	5	0042127	0.000000	0.833333
0	5	0048856	0.000000	0.600000
0	5	0005102	0.000000	0.750000
0	5	0043168	0.000000	0.500000
0	5	0006950	0.000000	0.600000
0	5	0008283	0.000000	0.666667
0	5	0050927	0.000000	0.933333
0	5	0045787	0.000000	0.800000
0	5	0008543	0.000000	1.000000
0	5	0010632	0.000000	0.578947
0	5	0043231	0.000000	0.900000
0	5	0050673	0.000000	1.000000
0	5	0051054	0.000000	0.703704
0	5	0014070	0.000000	1.000000
0	5	0048646	0.000000	0.454545
0	5	0050679	0.000000	1.000000
0	5	0030177	0.000000	1.000000
0	5	0060429	0.000000	0.666667
0	5	0045165	0.000000	0.833333
0	5	0048286	0.000000	1.000000
0	5	0048856	0.000000	0.600000
0	5	0009967	0.000000	0.875000
0	5	0006355	0.000000	0.558824
0	5	0061138	0.000000	0.687500
0	5	0009887	0.000000	1.000000
0	5	0090092	0.000000	0.900000
0	5	0032501	0.000000	0.500000
0	5	0051345	0.000000	0.800000
0	5	2001237	0.000000	0.888889
0	5	0032147	0.000000	0.701754
0	5	0035239	0.000000	0.571429
0	5	0048732	0.000000	0.888889
0	5	0060432	0.000000	0.846154
0	5	0060425	0.000000	1.000000
0	5	0070350	0.000000	0.625000
0	5	0050673	0.000000	1.000000
0	5	0072175	0.000000	0.684211
0	5	0007431	0.000000	1.000000
0	5	0035112	0.000000	0.850000
0	5	0009888	0.000000	0.800000
0	5	0070372	0.000000	0.534884
0	5	0005104	0.000000	1.000000
0	5	0019222	0.000000	0.666667
0	5	0008284	0.000000	1.000000
0	5	0048568	0.000000	0.700000
0	5	0005575	0.000000	0.250000
0	5	0048513	0.000000	0.875000
0	5	0008104	0.000000	0.500000
0	5	0048732	0.000000	0.888889
0	5	0048646	0.000000	0.454545
0	5	0009887	0.000000	1.000000
0	5	0048018	0.000000	0.944444
0	5	0060693	0.000000	0.647059
0	5	0045787	0.000000	0.800000
0	5	0030036	0.000000	0.888889
0	5	0048598	0.000000	0.600000
0	5	0048513	0.000000	0.875000
0	5	0031099	0.000000	0.500000
0	5	0042127	0.000000	0.833333
0	5	0048145	0.000000	0.714286
0	5	0019827	0.000000	0.833333
0	5	0003156	0.000000	0.562500
0	5	0035270	0.000000	0.750000
0	5	0060445	0.000000	1.000000
0	5	0044058	0.000000	0.500000
0	5	0050679	0.000000	1.000000
0	5	0007389	0.000000	0.750000
0	5	0035112	0.000000	0.850000
0	5	0048598	0.000000	0.600000
0	5	0048762	0.000000	0.722222
0	5	0060602	0.000000	0.592593
0	5	1901992	0.000000	0.800000
0	5	0016331	0.000000	0.533333
0	5	0048546	0.000000	0.750000
0	5	0061621	0.000000	0.080292
0	5	0001934	0.000000	0.935484
0	5	0046578	0.000000	0.666667
0	5	0023014	0.000000	0.903226
0	5	0015501	0.000000	0.065574
0	5	0047130	0.000000	0.083333
0	5	0004729	0.000000	0.083333
0	5	0072657	0.000000	0.800000
0	5	0005488	0.000000	0.500000
0	5	0051258	0.000000	0.588235
0	5	0099513	0.000000	0.894737
0	5	0042221	0.000000	0.750000
0	5	0043005	0.000000	1.000000
0	5	0008150	0.000000	0.500000
0	5	0030427	0.000000	0.428571
0	5	0015631	0.000000	0.833333
0	5	0022029	0.000000	0.880000
0	5	0019209	0.000000	0.625000
0	5	0043005	0.000000	1.000000
0	5	0015631	0.000000	0.833333
0	5	0048640	0.000000	0.166667
0	5	0016020	0.000000	0.333333
0	5	0007610	0.000000	0.333333
0	5	0044424	0.000000	0.833333
0	5	0005911	0.000000	0.600000
0	5	0044425	0.000000	0.333333
0	5	0044424	0.000000	0.833333
0	5	0030001	0.000000	0.777778
0	5	0008219	0.000000	0.600000
0	5	0030010	0.000000	0.285714
0	5	0019661	0.000000	0.086957
0	5	0086004	0.000000	0.772727
0	5	0043227	0.000000	0.300000
0	5	0048856	0.000000	0.250000
0	5	0007611	0.000000	0.875000
0	5	0120025	0.000000	0.714286
0	5	0120025	0.000000	0.714286
0	5	0016477	0.000000	0.421053
0	5	0023014	0.000000	0.933333
0	5	0031114	0.000000	0.583333
0	5	0033681	0.000000	0.045455
0	5	0098772	0.000000	0.714286
0	5	1905206	0.000000	0.090909
0	5	0042271	0.000000	0.061224
0	5	1904705	0.000000	0.583333
0	5	0014857	0.000000	0.750000
0	5	0043647	0.000000	0.619048
0	5	1900274	0.000000	0.571429
0	5	0009790	0.000000	0.857143
0	5	0030154	0.000000	0.555556
0	5	0001932	0.000000	0.551724
0	5	0030901	0.000000	0.857143
0	5	0008284	0.000000	1.000000
0	5	0030855	0.000000	0.529412
0	5	0044344	0.000000	0.583333
0	5	0003712	0.000000	0.558824
0	5	0043534	0.000000	0.483871
0	5	0001525	0.000000	1.000000
0	5	0045766	0.000000	1.000000
0	5	0060675	0.000000	0.897436
0	5	0003674	0.000000	0.333333
0	5	1904847	0.000000	0.736842
0	5	0050921	0.000000	0.413793
0	5	0032502	0.000000	0.666667
0	5	1902533	0.000000	0.888889
0	5	0044421	0.000000	0.750000
0	5	0008284	0.000000	1.000000
0	5	0010628	0.000000	1.000000
0	5	0014855	0.000000	0.181818
0	5	0031128	0.000000	0.500000
0	5	0010557	0.000000	0.571429
0	5	0048018	0.000000	0.944444
0	5	0006950	0.000000	0.600000
0	5	0043406	0.000000	1.000000
0	5	0048018	0.000000	0.944444
0	5	0043536	0.000000	1.000000
0	5	0007267	0.000000	0.833333
0	5	0046474	0.000000	0.916667
0	5	0043067	0.000000	0.571429
0	5	0043227	0.000000	0.300000
0	5	0044424	0.000000	0.833333
0	5	0008284	0.000000	1.000000
0	5	0002067	0.000000	0.473684
0	5	0030154	0.000000	0.555556
0	5	0070851	0.000000	0.833333
0	5	0070372	0.000000	0.534884
0	5	2000544	0.000000	1.000000
0	5	0030177	0.000000	0.888889
0	5	0001938	0.000000	1.000000
0	5	0006027	0.000000	0.551724
0	5	0048514	0.000000	0.875000
0	5	0030323	0.000000	0.818182
0	5	0010762	0.000000	0.588235
0	5	0010594	0.000000	0.631579
0	5	0048468	0.000000	0.777778
0	5	1904018	0.000000	0.785714
0	5	0051962	0.000000	0.578947
0	5	0010941	0.000000	0.666667
0	5	0050918	0.000000	0.320000
0	5	0097553	0.000000	0.836735
0	5	0043535	0.000000	0.600000
0	5	0048522	0.000000	0.750000
0	5	0005102	0.000000	0.800000
0	5	0009611	0.000000	0.800000
0	5	0010604	0.000000	0.800000
0	5	0042127	0.000000	0.666667
0	5	0050794	0.000000	0.800000
0	5	0044877	0.000000	0.500000
0	5	0043405	0.000000	0.527273
0	5	0043551	0.000000	0.545455
0	5	0010595	0.000000	1.000000
0	5	0006357	0.000000	0.555556
0	5	0010455	0.000000	0.857143
0	5	0030154	0.000000	0.555556
0	5	0001936	0.000000	0.583333
0	5	0032102	0.000000	0.615385
0	5	0045595	0.000000	0.600000
0	5	0016964	0.000000	0.076923
0	5	0006606	0.000000	0.086957
0	5	0045667	0.000000	0.562500
0	5	0015250	0.000000	0.083333
0	5	0000132	0.000000	0.086957
0	5	0030326	0.000000	0.875000
0	5	0045843	0.000000	0.882353
0	5	0043523	0.000000	0.562500
0	5	0006950	0.000000	0.750000
0	5	0060173	0.000000	0.700000
0	5	0007169	0.000000	0.611111
0	5	0010033	0.000000	0.800000
0	5	0030154	0.000000	0.833333
0	5	0050896	0.000000	0.500000
0	5	0021537	0.000000	1.000000
0	5	0030855	0.000000	0.818182
0	5	0007165	0.000000	0.714286
0	5	0048522	0.000000	0.750000
0	5	0005104	0.000000	0.857143
0	5	0060411	0.000000	0.888889
0	5	0021537	0.000000	1.000000
0	5	0048018	0.000000	0.944444
0	5	0061371	0.000000	0.642857
0	5	0009799	0.000000	0.777778
0	5	0035556	0.000000	0.666667
0	5	0048771	0.000000	0.750000
0	5	0061101	0.000000	0.916667
0	5	0050918	0.000000	0.333333
0	5	0046718	0.000000	0.066667
0	5	0007420	0.000000	0.846154
0	5	0009653	0.000000	0.400000
0	5	0001934	0.000000	0.935484
0	5	0003272	0.000000	0.740741
0	5	0007435	0.000000	0.666667
0	5	0061351	0.000000	0.200000
0	5	0007507	0.000000	1.000000
0	5	0010468	0.000000	0.600000
0	5	2000027	0.000000	0.800000
0	5	0035270	0.000000	0.700000
0	5	0008277	0.000000	0.562500
0	5	0016477	0.000000	0.800000
0	5	0005575	0.000000	0.250000
0	5	0048869	0.000000	0.666667
0	5	0021984	0.000000	0.809524
0	5	0048513	0.000000	0.777778
0	5	0072001	0.000000	0.800000
0	5	0007178	0.000000	0.611111
0	5	0048513	0.000000	0.777778
0	5	0035295	0.000000	0.625000
0	5	0042981	0.000000	0.583333
0	5	0007088	0.000000	0.550000
0	5	0016331	0.000000	0.764706
0	5	0030324	0.000000	1.000000
0	5	0070372	0.000000	0.534884
0	5	0048639	0.000000	0.714286
0	5	0021954	0.000000	1.000000
0	5	0005104	0.000000	0.857143
0	5	0035904	0.000000	0.666667
0	5	0042471	0.000000	0.894737
0	5	0007275	0.000000	0.714286
0	5	0009653	0.000000	0.400000
0	5	0009953	0.000000	0.545455
0	5	0061458	0.000000	0.600000
0	5	0048754	0.000000	0.640000
0	5	0048188	0.000000	0.090909
0	5	1905114	0.000000	0.812500
0	5	0072175	0.000000	0.518519
0	5	0001525	0.000000	0.700000
0	5	0043009	0.000000	0.875000
0	5	0031128	0.000000	0.285714
0	5	0008757	0.000000	0.083333
0	5	0090133	0.000000	0.615385
0	5	0001501	0.000000	0.777778
0	5	0007411	0.000000	0.975610
0	5	0009653	0.000000	0.400000
0	5	0098552	0.000000	0.363636
0	5	0072359	0.000000	0.777778
0	5	0048666	0.000000	0.833333
0	5	0008219	0.000000	0.600000
0	5	0007411	0.000000	0.975610
0	5	0030182	0.000000	0.928571
0	5	0030900	0.000000	0.923077
0	5	0003777	0.000000	0.066667
0	5	0008406	0.000000	0.833333
0	5	0035113	0.000000	0.785714
0	5	0007275	0.000000	0.500000
0	5	0043408	0.000000	0.536585
0	5	0044424	0.000000	0.833333
0	5	0009967	0.000000	0.875000
0	5	0030323	0.000000	0.818182
0	5	0008589	0.000000	0.562500
0	5	0055023	0.000000	0.818182
0	5	0003208	0.000000	0.941176
0	5	0048514	0.000000	0.875000
0	5	0014911	0.000000	0.894737
0	5	0030154	0.000000	0.625000
0	5	0060977	0.000000	0.782609
0	5	0008284	0.000000	1.000000
0	5	0048568	0.000000	0.692308
0	5	0045892	0.000000	0.945946
0	5	0048856	0.000000	0.300000
0	5	0051216	0.000000	0.733333
0	5	1903561	0.000000	0.800000
0	5	0048598	0.000000	0.571429
0	5	0009968	0.000000	0.875000
0	5	0007154	0.000000	0.600000
0	5	0062023	0.000000	0.833333
0	5	0070851	0.000000	0.833333
0	5	0030901	0.000000	0.857143
0	5	0045595	0.000000	0.750000
0	5	0090100	0.000000	0.888889
0	5	1905064	0.000000	0.777778
0	5	1904705	0.000000	0.583333
0	5	0019290	0.000000	0.074074
0	5	0006355	0.000000	0.558824
0	5	0060485	0.000000	0.642857
0	5	0007169	0.000000	0.541667
0	5	0005575	0.000000	0.250000
0	5	0042127	0.000000	0.625000
0	5	0008284	0.000000	1.000000
0	5	0060828	0.000000	0.555556
0	5	0150063	0.000000	0.727273
0	5	0006559	0.000000	0.052632
0	5	0006886	0.000000	0.692308
0	5	0047101	0.000000	0.080000
0	5	0048018	0.000000	0.944444
0	5	0001501	0.000000	0.636364
0	5	0010468	0.000000	0.600000
0	5	0006366	0.000000	0.058824
0	5	0010762	0.000000	0.588235
0	5	0046887	0.000000	0.777778
0	5	0019222	0.000000	0.666667
0	5	0004713	0.000000	1.000000
0	5	0048856	0.000000	0.428571
0	5	0006950	0.000000	0.750000
0	5	0060638	0.000000	0.352941
0	5	0050769	0.000000	0.937500
0	5	0030154	0.000000	0.555556
0	5	0022612	0.000000	0.785714
0	5	0045893	0.000000	0.944444
0	5	0005539	0.000000	0.500000
0	5	1900274	0.000000	0.571429
0	5	0045892	0.000000	0.945946
0	5	0021769	0.000000	1.000000
0	5	0008284	0.000000	1.000000
0	5	0032501	0.000000	0.400000
0	5	0008543	0.000000	1.000000
0	5	0005515	0.000000	1.000000
0	5	0009611	0.000000	0.800000
0	5	0021869	0.000000	0.611111
0	5	0042127	0.000000	1.000000
0	5	0043410	0.000000	1.000000
0	5	0030279	0.000000	0.500000
0	5	0048598	0.000000	0.571429
0	5	0071363	0.000000	0.714286
0	5	0048869	0.000000	0.444444
0	5	0018212	0.000000	0.772727
0	5	0042445	0.000000	0.315789
0	5	2000544	0.000000	0.558824
0	5	0060977	0.000000	0.782609
0	5	0021761	0.000000	0.928571
0	5	0050794	0.000000	0.800000
0	5	0048598	0.000000	0.571429
0	5	0016021	0.000000	0.416667
0	5	0042661	0.000000	0.947368
0	5	0060255	0.000000	0.833333
0	5	0048522	0.000000	0.750000
0	5	0009792	0.000000	0.777778
0	5	0043231	0.000000	0.900000
0	5	0007423	0.000000	0.888889
0	5	0005488	0.000000	0.666667
0	5	0005488	0.000000	0.666667
0	5	0030154	0.000000	0.555556
0	5	0010468	0.000000	1.000000
0	5	0018108	0.000000	1.000000
0	5	0035295	0.000000	0.625000
0	5	0005102	0.000000	1.000000
0	5	0030324	0.000000	1.000000
0	5	0048514	0.000000	1.000000
0	5	0044464	0.000000	0.500000
0	5	0001568	0.000000	0.714286
0	5	0009605	0.000000	0.600000
0	5	0042802	0.000000	1.000000
0	5	0005575	0.000000	0.333333
0	5	0007600	0.000000	0.714286
0	5	0042471	0.000000	0.944444
0	5	0019904	0.000000	0.800000
0	5	0008284	0.000000	1.000000
0	5	0010595	0.000000	0.913043
0	5	0005515	0.000000	1.000000
0	5	0048522	0.000000	0.750000
0	5	0060485	0.000000	0.818182
0	5	2001236	0.000000	0.928571
0	5	0043682	0.000000	0.040541
0	5	0007435	0.000000	1.000000
0	5	0060119	0.000000	0.647059
0	5	0005515	0.000000	1.000000
0	5	0007166	0.000000	0.846154
0	5	0048666	0.000000	0.833333
0	5	0044706	0.000000	0.500000
0	5	0031128	0.000000	0.333333
0	5	0005515	0.000000	1.000000
0	5	0031346	0.000000	0.500000
0	5	0043408	0.000000	0.536585
0	5	0023052	0.000000	0.200000
0	5	0031644	0.000000	0.750000
0	5	0007417	0.000000	0.875000
0	5	0045931	0.000000	0.800000
0	5	0043232	0.000000	0.583333
0	5	0008543	0.000000	1.000000
0	5	0016020	0.000000	0.333333
0	5	0043269	0.000000	0.750000
0	5	0044424	0.000000	0.833333
0	5	0048856	0.000000	0.428571
0	5	0006816	0.000000	0.076923
0	5	1905562	0.000000	0.625000
0	5	0001818	0.000000	0.666667
0	5	0048513	0.000000	0.777778
0	5	0035108	0.000000	0.714286
0	5	0048666	0.000000	0.833333
0	5	0048522	0.000000	0.750000
0	5	0006468	0.000000	0.950000
0	5	0007169	0.000000	1.000000
0	5	0034776	0.000000	0.450000
0	5	0030154	0.000000	0.555556
0	5	0014808	0.000000	0.096774
0	5	0098957	0.000000	0.060606
0	5	0002064	0.000000	0.818182
0	5	0008284	0.000000	1.000000
0	5	0010604	0.000000	0.800000
0	5	0042127	0.000000	1.000000
0	5	1904888	0.000000	0.428571
0	5	0060425	0.000000	0.875000
0	5	0031226	0.000000	0.833333
0	5	0061138	0.000000	0.916667
0	5	0048513	0.000000	0.777778
0	5	0035295	0.000000	0.714286
0	5	0009653	0.000000	0.444444
0	5	0009887	0.000000	1.000000
0	5	0032991	0.000000	0.666667
0	5	0030154	0.000000	0.833333
0	5	0097479	0.000000	0.375000
0	5	0050808	0.000000	0.833333
0	5	0060445	0.000000	1.000000
0	5	0030323	0.000000	0.818182
0	5	0021761	0.000000	0.928571
0	5	0002009	0.000000	0.800000
0	5	0006468	0.000000	0.950000
0	5	0033993	0.000000	0.363636
0	5	0061138	0.000000	0.916667
0	5	0030154	0.000000	0.833333
0	5	0030324	0.000000	1.000000
0	5	0043227	0.000000	0.333333
0	5	0032501	0.000000	0.333333
0	5	0008284	0.000000	1.000000
0	5	0071866	0.000000	0.400000
0	5	0009887	0.000000	1.000000
0	5	0060602	0.000000	0.647059
0	5	0009887	0.000000	1.000000
0	5	0048562	0.000000	1.000000
0	5	0023052	0.000000	0.400000
0	5	0008543	0.000000	1.000000
0	5	0048732	0.000000	0.800000
0	5	0048513	0.000000	0.777778
0	5	0022603	0.000000	0.714286
0	5	0007275	0.000000	0.833333
0	5	0048856	0.000000	0.500000
0	5	0030111	0.000000	0.800000
0	5	0071495	0.000000	0.285714
0	5	0004714	0.000000	1.000000
0	5	0060828	0.000000	0.727273
0	5	0071944	0.000000	0.600000
0	5	0006464	0.000000	0.750000
0	5	0031214	0.000000	0.818182
0	5	0002067	0.000000	0.818182
0	5	0045893	0.000000	0.944444
0	5	0043229	0.000000	0.777778
0	5	0010464	0.000000	0.833333
0	5	0060193	0.000000	0.833333
0	5	0071363	0.000000	0.714286
0	5	0006950	0.000000	0.600000
0	5	0060602	0.000000	0.647059
0	5	0060688	0.000000	1.000000
0	5	0048522	0.000000	0.750000
0	5	0060363	0.000000	0.941176
0	5	0007088	0.000000	0.550000
0	5	0042127	0.000000	1.000000
0	5	0021873	0.000000	0.903226
0	5	0060442	0.000000	1.000000
0	5	0048513	0.000000	0.777778
0	5	0005575	0.000000	0.500000
0	5	0060425	0.000000	0.875000
0	5	0005488	0.000000	0.666667
0	5	0009792	0.000000	0.777778
0	5	0072175	0.000000	0.526316
0	5	0004713	0.000000	0.861111
0	5	0055008	0.000000	0.785714
0	5	0050678	0.000000	1.000000
0	5	0005488	0.000000	0.666667
0	5	0019838	0.000000	0.800000
0	5	0046983	0.000000	0.750000
0	5	0003151	0.000000	0.722222
0	5	0030324	0.000000	1.000000
0	5	0022612	0.000000	1.000000
0	5	0050793	0.000000	0.571429
0	5	0060977	0.000000	0.782609
0	5	0009966	0.000000	0.888889
0	5	0006357	0.000000	0.555556
0	5	0044428	0.000000	0.769231
0	5	0055123	0.000000	0.777778
0	5	0060429	0.000000	0.555556
0	5	0048646	0.000000	0.416667
0	5	0001763	0.000000	0.600000
0	5	0044421	0.000000	0.666667
0	5	0048546	0.000000	0.923077
0	5	0008543	0.000000	1.000000
0	5	0022405	0.000000	0.272727
0	5	0048762	0.000000	1.000000
0	5	0030324	0.000000	1.000000
0	5	0050678	0.000000	1.000000
0	5	0021884	0.000000	0.925926
0	5	0005575	0.000000	0.500000
0	5	0042127	0.000000	1.000000
0	5	0051302	0.000000	0.666667
0	5	0007389	0.000000	0.750000
0	5	0043408	0.000000	0.956522
0	5	2000320	0.000000	0.096774
0	5	0043408	0.000000	0.956522
0	5	0007435	0.000000	0.823529
0	5	0098868	0.000000	0.875000
0	5	0021769	0.000000	1.000000
0	5	0042493	0.000000	0.400000
0	5	0048589	0.000000	0.666667
0	5	0050679	0.000000	1.000000
0	5	0060740	0.000000	0.888889
0	5	0007167	0.000000	0.923077
0	5	0001707	0.000000	0.800000
0	5	0045595	0.000000	0.857143
0	5	0032526	0.000000	0.500000
0	5	1905059	0.000000	0.050633
0	5	0044464	0.000000	0.750000
0	5	0048638	0.000000	0.750000
0	5	0009887	0.000000	1.000000
0	5	0030154	0.000000	0.833333
0	5	0007169	0.000000	1.000000
0	5	0009966	0.000000	0.888889
0	5	0008544	0.000000	0.500000
0	5	0036263	0.000000	0.095238
0	5	0050794	0.000000	0.800000
0	5	0048598	0.000000	0.615385
0	5	0048856	0.000000	0.500000
0	5	0060594	0.000000	0.550000
0	5	0008283	0.000000	0.666667
0	5	0015179	0.000000	0.093023
0	5	0005575	0.000000	0.500000
0	5	0048667	0.000000	0.709677
0	5	0048646	0.000000	0.416667
0	5	0048646	0.000000	0.416667
0	5	0043410	0.000000	1.000000
0	5	0048598	0.000000	0.615385
0	5	0044452	0.000000	0.954545
0	5	0044389	0.000000	0.833333
0	5	0072331	0.000000	0.666667
0	5	0044444	0.000000	0.875000
0	5	0006796	0.000000	0.315789
0	5	0043227	0.000000	0.300000
0	5	0015961	0.000000	0.954545
0	5	0003674	0.000000	0.500000
0	5	0005488	0.000000	0.500000
0	5	0016020	0.000000	0.333333
0	5	0032434	0.000000	0.540541
0	5	0044464	0.000000	0.500000
0	5	0072521	0.000000	0.545455
0	5	0099074	0.000000	0.037037
0	5	0034645	0.000000	0.545455
0	5	0003674	0.000000	0.500000
0	5	0031000	0.000000	0.068966
0	5	1905224	0.000000	0.086957
0	5	0016462	0.000000	0.750000
0	5	0046914	0.000000	0.857143
0	5	0021954	0.000000	0.058824
0	5	0032990	0.000000	0.769231
0	5	0006874	0.000000	0.904762
0	5	0061726	0.000000	0.666667
0	5	0070887	0.000000	0.750000
0	5	0016043	0.000000	0.666667
0	5	0019722	0.000000	0.928571
0	5	0043065	0.000000	0.750000
0	5	0051094	0.000000	0.352941
0	5	0007005	0.000000	1.000000
0	5	0005488	0.000000	0.666667
0	5	0031903	0.000000	0.869565
0	5	0006874	0.000000	0.904762
0	5	0048285	0.000000	0.750000
0	5	0014823	0.000000	0.750000
0	5	0033043	0.000000	0.857143
0	5	0007005	0.000000	1.000000
0	5	0051259	0.000000	0.900000
0	5	0001678	0.000000	0.407407
0	5	0009605	0.000000	0.600000
0	5	1902533	0.000000	0.615385
0	5	0001101	0.000000	0.666667
0	5	0005515	0.000000	0.750000
0	5	0031968	0.000000	0.692308
0	5	0071407	0.000000	0.666667
0	5	0051560	0.000000	0.952381
0	5	0042579	0.000000	0.923077
0	5	0043065	0.000000	0.750000
0	5	0019065	0.000000	0.080000
0	5	0012501	0.000000	0.800000
0	5	0071310	0.000000	0.800000
0	5	0006839	0.000000	0.166667
0	5	0043231	0.000000	0.750000
0	5	0010033	0.000000	0.666667
0	5	0008637	0.000000	0.909091
0	5	0006950	0.000000	0.400000
0	5	0052063	0.000000	0.086957
0	5	0005575	0.000000	0.500000
0	5	1901652	0.000000	0.555556
0	5	0090316	0.000000	0.800000
0	5	0007005	0.000000	1.000000
0	5	0032592	0.000000	0.805556
0	5	0047223	0.000000	0.083333
0	5	0031301	0.000000	0.366667
0	5	0035597	0.000000	0.090909
0	5	0044424	0.000000	0.833333
0	5	1990782	0.000000	0.777778
0	5	0001932	0.000000	0.551724
0	5	0003674	0.000000	0.333333
0	5	0043227	0.000000	0.300000
0	5	0007269	0.000000	0.040000
0	5	0034162	0.000000	0.090909
0	5	0033962	0.000000	0.023256
0	5	0021915	0.000000	0.023810
0	5	0009987	0.000000	0.666667
0	5	0044444	0.000000	0.538462
0	5	0048730	0.000000	0.083333
0	5	0046872	0.000000	0.833333
0	5	0045736	0.000000	0.020408
0	5	0046641	0.000000	0.026316
0	5	0034145	0.000000	0.034483
0	5	0071363	0.000000	0.909091
0	5	0044403	0.000000	0.800000
0	5	0050896	0.000000	0.666667
0	5	0009749	0.000000	0.333333
0	5	0044403	0.000000	0.800000
0	5	0048545	0.000000	0.818182
0	5	0032496	0.000000	0.608696
0	5	0042221	0.000000	0.750000
0	5	0043231	0.000000	0.750000
0	5	0008284	0.000000	1.000000
0	5	0046914	0.000000	0.857143
0	5	0042063	0.000000	0.631579
0	5	0005488	0.000000	0.666667
0	5	0044421	0.000000	0.750000
0	5	0005515	0.000000	1.000000
0	5	2000147	0.000000	0.866667
0	5	0005515	0.000000	1.000000
0	5	0034329	0.000000	0.888889
0	5	0005615	0.000000	1.000000
0	5	0001706	0.000000	0.777778
0	5	0009611	0.000000	1.000000
0	5	0006950	0.000000	0.750000
0	5	0005102	0.000000	1.000000
0	5	1990776	0.000000	0.500000
0	5	0022607	0.000000	0.666667
0	5	0031012	0.000000	1.000000
0	5	0046689	0.000000	0.714286
0	5	0030516	0.000000	0.700000
0	5	2001201	0.000000	0.580645
0	5	0071379	0.000000	0.785714
0	5	0061134	0.000000	0.485714
0	5	0098590	0.000000	0.818182
0	5	0000302	0.000000	0.583333
0	5	0008150	0.000000	0.333333
0	5	0007155	0.000000	1.000000
0	5	0000904	0.000000	0.764706
0	5	0042127	0.000000	0.625000
0	5	0005515	0.000000	1.000000
0	5	0071363	0.000000	0.909091
0	5	0071363	0.000000	0.909091
0	5	0019899	0.000000	1.000000
0	5	0032991	0.000000	0.333333
0	5	0043062	0.000000	0.833333
0	5	0006464	0.000000	0.937500
0	5	0043408	0.000000	0.956522
0	5	0071363	0.000000	0.909091
0	5	0030335	0.000000	1.000000
0	5	0042325	0.000000	0.562500
0	5	0062023	0.000000	1.000000
0	5	0002554	0.000000	0.093750
0	5	0005515	0.000000	1.000000
0	5	0044421	0.000000	0.750000
0	5	0005515	0.000000	1.000000
0	5	0032103	0.000000	0.666667
0	5	0010468	0.000000	0.600000
0	5	0005488	0.000000	0.666667
0	5	0009987	0.000000	0.666667
0	5	0003674	0.000000	0.333333
0	5	0008150	0.000000	0.333333
0	5	0043069	0.000000	0.833333
0	5	0006950	0.000000	0.750000
0	5	0048483	0.000000	0.350000
0	5	0070555	0.000000	0.500000
0	5	0005488	0.000000	0.666667
0	5	0005916	0.000000	0.083333
0	5	0031589	0.000000	0.800000
0	5	1990939	0.000000	0.071429
0	5	0010035	0.000000	0.666667
0	5	0015871	0.000000	0.071429
0	5	1904645	0.000000	0.450000
0	5	0048856	0.000000	0.750000
0	5	0048518	0.000000	0.500000
0	5	0120025	0.000000	0.714286
0	5	0050769	0.000000	0.937500
0	5	0032502	0.000000	0.500000
0	5	0006357	0.000000	1.000000
0	5	0005488	0.000000	0.500000
0	5	0033500	0.000000	0.857143
0	5	0002009	0.000000	0.500000
0	5	0045893	0.000000	0.944444
0	5	0005515	0.000000	0.750000
0	5	0003676	0.000000	0.833333
0	5	0030323	0.000000	0.818182
0	5	0003677	0.000000	1.000000
0	5	0030855	0.000000	0.818182
0	5	0014070	0.000000	0.500000
0	5	0060255	0.000000	0.833333
0	5	0001067	0.000000	0.750000
0	5	0044452	0.000000	0.954545
0	5	0003700	0.000000	1.000000
0	5	0007346	0.000000	0.833333
0	5	0048856	0.000000	0.750000
0	5	0043227	0.000000	0.300000
0	5	0009653	0.000000	1.000000
0	5	0010817	0.000000	0.666667
0	5	0009887	0.000000	0.642857
0	5	0060684	0.000000	0.285714
0	5	0045596	0.000000	0.666667
0	5	0002067	0.000000	0.692308
0	5	0050794	0.000000	0.800000
0	5	0001708	0.000000	0.714286
0	5	0021532	0.000000	0.894737
0	5	0007166	0.000000	0.916667
0	5	0048869	0.000000	0.800000
0	5	0043068	0.000000	0.833333
0	5	0003676	0.000000	0.833333
0	5	0002070	0.000000	0.529412
0	5	0140110	0.000000	0.200000
0	5	0048754	0.000000	0.666667
0	5	0030855	0.000000	0.818182
0	5	0044428	0.000000	0.769231
0	5	0006325	0.000000	0.875000
0	5	0060430	0.000000	0.846154
0	5	0035295	0.000000	0.750000
0	5	0033145	0.000000	0.888889
0	5	0009967	0.000000	0.875000
0	5	0000981	0.000000	1.000000
0	5	0019243	0.000000	0.074074
0	5	0006261	0.000000	0.076923
0	5	0046696	0.000000	0.066667
0	5	0006355	0.000000	0.950000
0	5	0009124	0.000000	0.060606
0	5	0009653	0.000000	1.000000
0	5	0000981	0.000000	1.000000
0	5	0043536	0.000000	0.913043
0	5	0009719	0.000000	0.500000
0	5	0007165	0.000000	0.833333
0	5	0048562	0.000000	0.684211
0	5	0140110	0.000000	0.200000
0	5	0032502	0.000000	0.500000
0	5	0003700	0.000000	1.000000
0	5	0003208	0.000000	0.750000
0	5	0072010	0.000000	0.653846
0	5	0003682	0.000000	0.750000
0	5	0048731	0.000000	0.857143
0	5	0031334	0.000000	0.857143
0	5	0010594	0.000000	0.571429
0	5	0010468	0.000000	0.315789
0	5	0003677	0.000000	1.000000
0	5	0007167	0.000000	0.857143
0	5	0045766	0.000000	0.608696
0	5	0048856	0.000000	0.750000
0	5	0001012	0.000000	0.888889
0	5	0001822	0.000000	1.000000
0	5	0035295	0.000000	0.625000
0	5	0031981	0.000000	0.944444
0	5	0009952	0.000000	0.500000
0	5	0008150	0.000000	0.500000
0	5	0006357	0.000000	1.000000
0	5	0048638	0.000000	0.750000
0	5	0009987	0.000000	0.400000
0	5	0043227	0.000000	0.300000
0	5	0110111	0.000000	0.444444
0	5	0008150	0.000000	0.500000
0	5	0072311	0.000000	0.923077
0	5	0072359	0.000000	0.777778
0	5	0001944	0.000000	0.900000
0	5	0048701	0.000000	1.000000
0	5	0060840	0.000000	0.909091
0	5	0003676	0.000000	0.833333
0	5	0007423	0.000000	0.700000
0	5	0045893	0.000000	1.000000
0	5	0010628	0.000000	0.294118
0	5	0033692	0.000000	0.083333
0	5	0007507	0.000000	1.000000
0	5	0003018	0.000000	0.454545
0	5	0045785	0.000000	0.750000
0	5	0032501	0.000000	0.666667
0	5	0044451	0.000000	0.950000
0	5	0097159	0.000000	0.500000
0	5	0072001	0.000000	0.800000
0	5	0072143	0.000000	0.555556
0	5	0043933	0.000000	0.555556
0	5	0035295	0.000000	0.625000
0	5	0048754	0.000000	0.640000
0	5	0010468	0.000000	0.315789
0	5	0032869	0.000000	0.705882
0	5	0014855	0.000000	0.500000
0	5	1904888	0.000000	0.600000
0	5	0009892	0.000000	0.545455
0	5	0014031	0.000000	0.789474
0	5	0048342	0.000000	0.878788
0	5	0003677	0.000000	1.000000
0	5	0048340	0.000000	0.708333
0	5	0005488	0.000000	0.500000
0	5	0000977	0.000000	1.000000
0	5	0046104	0.000000	0.076923
0	5	0006493	0.000000	0.062500
0	5	0034364	0.000000	0.055556
0	5	0009792	0.000000	0.777778
0	5	0001067	0.000000	0.750000
0	5	0032991	0.000000	0.285714
0	5	0071345	0.000000	0.833333
0	5	1903506	0.000000	0.842105
0	5	0001825	0.000000	0.764706
0	5	0097159	0.000000	0.500000
0	5	0048856	0.000000	0.750000
0	5	0006357	0.000000	1.000000
0	5	0003700	0.000000	1.000000
0	5	0003676	0.000000	0.833333
0	5	0001012	0.000000	0.888889
0	5	0044454	0.000000	0.920000
0	5	0009987	0.000000	0.400000
0	5	0003006	0.000000	0.285714
0	5	0043231	0.000000	0.900000
0	5	0034645	0.000000	0.400000
0	5	0000122	0.000000	1.000000
0	5	0045893	0.000000	0.944444
0	5	0006355	0.000000	1.000000
0	5	0071168	0.000000	0.076923
0	5	0005391	0.000000	0.028169
0	5	0003958	0.000000	0.083333
0	5	0140110	0.000000	0.142857
0	5	0003069	0.000000	0.062500
0	5	0048048	0.000000	0.833333
0	5	0005515	0.000000	0.750000
0	5	0006355	0.000000	0.863636
0	5	0044424	0.000000	0.714286
0	5	0001012	0.000000	0.666667
0	5	0006357	0.000000	0.826087
0	5	0048565	0.000000	0.692308
0	5	0043062	0.000000	0.833333
0	5	0048513	0.000000	0.538462
0	5	0001216	0.000000	0.904762
0	5	0032502	0.000000	0.500000
0	5	0015015	0.000000	0.066667
0	5	0003677	0.000000	1.000000
0	5	0007164	0.000000	0.500000
0	5	0010628	0.000000	0.294118
0	5	0006355	0.000000	0.863636
0	5	0045954	0.000000	0.067797
0	5	0003676	0.000000	0.833333
0	5	0043227	0.000000	0.300000
0	5	0003084	0.000000	0.090909
0	5	0031223	0.000000	0.083333
0	5	0043227	0.000000	0.300000
0	5	0050789	0.000000	0.600000
0	5	0048666	0.000000	0.833333
0	5	0044428	0.000000	0.769231
0	5	0001709	0.000000	0.411765
0	5	0021953	0.000000	0.833333
0	5	0007399	0.000000	0.636364
0	5	0050794	0.000000	0.800000
0	5	0045892	0.000000	1.000000
0	5	0008038	0.000000	0.750000
0	5	0048856	0.000000	0.500000
0	5	0003676	0.000000	0.714286
0	5	0050794	0.000000	0.800000
0	5	0007420	0.000000	1.000000
0	5	0008150	0.000000	0.333333
0	5	0048598	0.000000	0.454545
0	5	0003002	0.000000	0.875000
0	5	0060255	0.000000	0.833333
0	5	0050769	0.000000	0.937500
0	5	0021801	0.000000	0.717391
0	5	1902692	0.000000	0.684211
0	5	0003674	0.000000	0.333333
0	5	0050768	0.000000	0.937500
0	5	0006355	0.000000	0.542857
0	5	0005844	0.000000	0.076923
0	5	0007417	0.000000	0.727273
0	5	0034459	0.000000	0.050000
0	5	0022843	0.000000	0.035714
0	5	0000122	0.000000	1.000000
0	5	0051726	0.000000	1.000000
0	5	0070012	0.000000	0.058824
0	5	0001067	0.000000	0.750000
0	5	0007389	0.000000	0.750000
0	5	0005515	0.000000	1.000000
0	5	0097159	0.000000	0.500000
0	5	0033144	0.000000	0.888889
0	5	0034097	0.000000	0.500000
0	5	0061384	0.000000	0.333333
0	5	0032991	0.000000	0.285714
0	5	0035258	0.000000	0.833333
0	5	0000785	0.000000	0.560000
0	5	0010092	0.000000	0.700000
0	5	0005488	0.000000	0.666667
0	5	0033146	0.000000	0.555556
0	5	0000981	0.000000	0.916667
0	5	0006355	0.000000	0.950000
0	5	0003208	0.000000	0.941176
0	5	0003677	0.000000	1.000000
0	5	0009888	0.000000	0.666667
0	5	0006357	0.000000	1.000000
0	5	0048844	0.000000	0.888889
0	5	0046332	0.000000	1.000000
0	5	0009855	0.000000	0.888889
0	5	0044798	0.000000	0.888889
0	5	0007507	0.000000	0.692308
0	5	0005488	0.000000	0.666667
0	5	0009653	0.000000	0.428571
0	5	0140297	0.000000	0.833333
0	5	0048519	0.000000	0.222222
0	5	0061371	0.000000	0.642857
0	5	0006355	0.000000	0.950000
0	5	0006357	0.000000	1.000000
0	5	0006888	0.000000	0.066667
0	5	0005515	0.000000	1.000000
0	5	0043227	0.000000	0.300000
0	5	0019551	0.000000	0.048780
0	5	0007178	0.000000	0.541667
0	5	0070140	0.000000	0.048780
0	5	0010468	0.000000	0.300000
0	5	0006583	0.000000	0.047619
0	5	0000987	0.000000	0.812500
0	5	0003677	0.000000	0.857143
0	5	0000981	0.000000	1.000000
0	5	0140110	0.000000	0.125000
0	5	0009987	0.000000	0.400000
0	5	0003700	0.000000	1.000000
0	5	0048856	0.000000	0.750000
0	5	0010628	0.000000	0.294118
0	5	0006355	0.000000	0.950000
0	5	0006357	0.000000	1.000000
0	5	0043231	0.000000	1.000000
0	5	0001067	0.000000	0.750000
0	5	0048598	0.000000	0.500000
0	5	0120147	0.000000	0.083333
0	5	0017002	0.000000	0.079365
0	5	0044428	0.000000	0.769231
0	5	0043227	0.000000	0.333333
0	5	0004519	0.000000	0.083333
0	5	0015037	0.000000	0.083333
0	5	0005488	0.000000	0.666667
0	5	0010628	0.000000	0.294118
0	5	0003676	0.000000	0.833333
0	5	0010468	0.000000	0.300000
0	5	0006355	0.000000	0.950000
0	5	0003700	0.000000	0.916667
0	5	0043227	0.000000	0.300000
0	5	0003676	0.000000	0.833333
0	5	1990145	0.000000	0.029412
0	5	0000976	0.000000	1.000000
0	5	0051726	0.000000	0.625000
0	5	1905202	0.000000	0.076923
0	5	0001558	0.000000	0.636364
0	5	0007411	0.000000	0.021277
0	5	0044212	0.000000	0.750000
0	5	0021854	0.000000	0.045455
0	5	0048856	0.000000	0.750000
0	5	0043227	0.000000	0.300000
0	5	0006355	0.000000	0.950000
0	5	0043065	0.000000	1.000000
0	5	0030855	0.000000	0.900000
0	5	0033684	0.000000	0.620690
0	5	0000987	0.000000	0.812500
0	5	0003700	0.000000	1.000000
0	5	0018993	0.000000	0.833333
0	5	0046545	0.000000	0.666667
0	5	0048608	0.000000	0.846154
0	5	0006355	0.000000	0.950000
0	5	0048592	0.000000	0.750000
0	5	0032278	0.000000	0.931034
0	5	0003006	0.000000	0.416667
0	5	0006357	0.000000	1.000000
0	5	0005488	0.000000	0.666667
0	5	0009987	0.000000	0.400000
0	5	0016922	0.000000	0.833333
0	5	0000737	0.000000	0.743590
0	5	0001216	0.000000	0.904762
0	5	0043068	0.000000	0.833333
0	5	0022414	0.000000	0.375000
0	5	0005575	0.000000	0.250000
0	5	0030234	0.000000	0.291667
0	5	0044390	0.000000	0.833333
0	5	0048513	0.000000	0.538462
0	5	0140110	0.000000	0.250000
0	5	0045893	0.000000	0.944444
0	5	0007519	0.000000	0.700000
0	5	1903351	0.000000	0.064516
0	5	0051256	0.000000	0.059701
0	5	0003676	0.000000	0.833333
0	5	0099087	0.000000	0.044444
0	5	0035812	0.000000	0.076923
0	5	0048732	0.000000	0.800000
0	5	0006355	0.000000	0.863636
0	5	0051726	0.000000	0.714286
0	5	0009719	0.000000	0.428571
0	5	0097159	0.000000	0.500000
0	5	0042127	0.000000	1.000000
0	5	0006357	0.000000	0.826087
0	5	0001067	0.000000	0.750000
0	5	0051056	0.000000	0.909091
0	5	0044839	0.000000	0.600000
0	5	0000976	0.000000	0.857143
0	5	0045739	0.000000	0.931034
0	5	0003676	0.000000	0.833333
0	5	0006979	0.000000	0.571429
0	5	0006357	0.000000	0.826087
0	5	0042772	0.000000	0.842105
0	5	0019900	0.000000	0.833333
0	5	0006355	0.000000	0.863636
0	5	0050789	0.000000	0.600000
0	5	0032872	0.000000	0.553191
0	5	0010629	0.000000	0.307692
0	5	0003674	0.000000	0.333333
0	5	0051093	0.000000	0.600000
0	5	0006904	0.000000	0.083333
0	5	0031323	0.000000	0.857143
0	5	0048514	0.000000	0.777778
0	5	0043227	0.000000	0.300000
0	5	0000824	0.000000	0.095238
0	5	0014074	0.000000	0.727273
0	5	0034645	0.000000	0.387097
0	5	0002554	0.000000	0.086957
0	5	1990904	0.000000	0.083333
0	5	0048538	0.000000	1.000000
0	5	0003677	0.000000	0.857143
0	5	0045597	0.000000	0.714286
0	5	0002376	0.000000	0.333333
0	5	0001776	0.000000	0.875000
0	5	0042635	0.000000	0.533333
0	5	0008283	0.000000	1.000000
0	5	0045619	0.000000	0.833333
0	5	0006357	0.000000	0.555556
0	5	0009888	0.000000	0.800000
0	5	0016477	0.000000	0.800000
0	5	0045580	0.000000	0.944444
0	5	0048534	0.000000	0.909091
0	5	0001568	0.000000	0.714286
0	5	0001216	0.000000	0.904762
0	5	0048513	0.000000	0.636364
0	5	0060173	0.000000	0.875000
0	5	0019510	0.000000	0.030769
0	5	0009913	0.000000	0.647059
0	5	0022405	0.000000	0.352941
0	5	0043186	0.000000	0.000000
0	5	0019222	0.000000	0.666667
0	5	0045165	0.000000	0.277778
0	5	0008150	0.000000	0.500000
0	5	0015095	0.000000	0.060606
0	5	0120001	0.000000	0.000000
0	5	0007610	0.000000	0.500000
0	5	0045893	0.000000	1.000000
0	5	0044424	0.000000	0.833333
0	5	0016447	0.000000	0.939394
0	5	0051146	0.000000	0.428571
0	5	0097159	0.000000	0.500000
0	5	0003677	0.000000	1.000000
0	5	0031032	0.000000	0.310345
0	5	0014706	0.000000	0.714286
0	5	0000977	0.000000	0.875000
0	5	0002327	0.000000	0.956522
0	5	0006355	0.000000	0.863636
0	5	0050663	0.000000	0.909091
0	5	0007411	0.000000	0.975610
0	5	0010614	0.000000	0.259259
0	5	0009725	0.000000	0.545455
0	5	0006355	0.000000	0.863636
0	5	0002702	0.000000	0.833333
0	5	0003674	0.000000	0.333333
0	5	0034612	0.000000	0.500000
0	5	0048856	0.000000	0.500000
0	5	0006357	0.000000	0.833333
0	5	0050789	0.000000	0.500000
0	5	0009888	0.000000	0.666667
0	5	0006355	0.000000	0.863636
0	5	0046983	0.000000	0.800000
0	5	0042567	0.000000	0.076923
0	5	0072359	0.000000	0.875000
0	5	0043009	0.000000	0.888889
0	5	0046983	0.000000	0.800000
0	5	0010464	0.000000	0.600000
0	5	0043227	0.000000	0.300000
0	5	0051155	0.000000	0.482759
0	5	1901033	0.000000	0.423077
0	5	0006357	0.000000	0.833333
0	5	0005488	0.000000	0.666667
0	5	0042093	0.000000	0.973684
0	5	0072359	0.000000	0.875000
0	5	0000122	0.000000	1.000000
0	5	0048856	0.000000	0.500000
0	5	0008284	0.000000	0.800000
0	5	0030856	0.000000	0.900000
0	5	0030857	0.000000	0.823529
0	5	0050973	0.000000	0.076923
0	5	0042127	0.000000	0.500000
0	5	0048513	0.000000	0.777778
0	5	0019886	0.000000	0.083333
0	5	0060487	0.000000	0.952381
0	5	0005515	0.000000	1.000000
0	5	0005388	0.000000	0.062500
0	5	0048856	0.000000	0.500000
0	5	0071398	0.000000	0.727273
0	5	0097159	0.000000	0.500000
0	5	0030323	0.000000	0.818182
0	5	0007423	0.000000	0.666667
0	5	0010629	0.000000	0.285714
0	5	0000977	0.000000	0.875000
0	5	0032501	0.000000	0.333333
0	5	0007610	0.000000	0.500000
0	5	0060004	0.000000	0.800000
0	5	0050679	0.000000	1.000000
0	5	0006357	0.000000	0.826087
0	5	0048856	0.000000	0.500000
0	5	0098596	0.000000	0.526316
0	5	0060537	0.000000	0.833333
0	5	0014706	0.000000	0.714286
0	5	0046983	0.000000	0.800000
0	5	0008284	0.000000	0.800000
0	5	0048856	0.000000	0.500000
0	5	0035258	0.000000	0.833333
0	5	0140110	0.000000	0.250000
0	5	0000122	0.000000	1.000000
0	5	0014070	0.000000	0.454545
0	5	0005488	0.000000	0.666667
0	5	0050678	0.000000	0.600000
0	5	0005515	0.000000	1.000000
0	5	0018153	0.000000	0.041667
0	5	0007420	0.000000	0.916667
0	5	0006577	0.000000	0.076923
0	5	0051315	0.000000	0.031250
0	5	1902166	0.000000	0.090909
0	5	0044344	0.000000	1.000000
0	5	0005912	0.000000	0.666667
0	5	0043406	0.000000	0.964912
0	5	0051154	0.000000	0.482759
0	5	0044464	0.000000	0.500000
0	5	0003231	0.000000	0.846154
0	5	0043010	0.000000	0.923077
0	5	0048598	0.000000	0.800000
0	5	0002064	0.000000	0.478261
0	5	0001932	0.000000	0.695652
0	5	0031128	0.000000	0.187500
0	5	0050794	0.000000	0.666667
0	5	0043067	0.000000	0.857143
0	5	0001743	0.000000	0.533333
0	5	0072089	0.000000	0.187500
0	5	0030674	0.000000	0.600000
0	5	0030054	0.000000	0.666667
0	5	0071495	0.000000	0.285714
0	5	0044444	0.000000	0.875000
0	5	0007167	0.000000	0.923077
0	5	0060442	0.000000	0.900000
0	5	0009948	0.000000	0.588235
0	5	0048661	0.000000	0.833333
0	5	0005167	0.000000	0.875000
0	5	0007420	0.000000	0.916667
0	5	0051225	0.000000	0.076923
0	5	0005488	0.000000	0.666667
0	5	0005102	0.000000	0.750000
0	5	0016020	0.000000	0.333333
0	5	0090666	0.000000	0.083333
0	5	0090737	0.000000	0.081081
0	5	0032452	0.000000	0.047619
0	5	0042471	0.000000	0.894737
0	5	0045597	0.000000	0.833333
0	5	1905114	0.000000	0.812500
0	5	0048513	0.000000	0.500000
0	5	0042472	0.000000	1.000000
0	5	0016055	0.000000	0.937500
0	5	0005488	0.000000	0.666667
0	5	0018401	0.000000	0.048780
0	5	0009968	0.000000	0.875000
0	5	0051241	0.000000	0.545455
0	5	0042981	0.000000	0.583333
0	5	0005575	0.000000	0.500000
0	5	0045596	0.000000	0.833333
0	5	0060828	0.000000	0.555556
0	5	0048863	0.000000	0.400000
0	5	0005575	0.000000	0.500000
0	5	0009790	0.000000	0.666667
0	5	1990771	0.000000	0.043478
0	5	0051241	0.000000	0.545455
0	5	0044424	0.000000	0.833333
0	5	0001558	0.000000	0.636364
0	5	0048523	0.000000	0.750000
0	5	0046826	0.000000	0.090909
0	5	0003674	0.000000	0.333333
0	5	0005313	0.000000	0.033898
0	5	0008285	0.000000	0.800000
0	5	0043231	0.000000	0.750000
0	5	0016724	0.000000	0.888889
0	5	0046872	0.000000	0.714286
0	5	0010939	0.000000	0.600000
0	5	0005515	0.000000	1.000000
0	5	0097577	0.000000	0.884615
0	5	0005767	0.000000	0.882353
0	5	0005575	0.000000	0.500000
0	5	0046914	0.000000	0.857143
0	5	0005488	0.000000	0.666667
0	5	0044464	0.000000	0.500000
0	5	0005506	0.000000	1.000000
0	5	0030001	0.000000	0.777778
0	5	0046166	0.000000	0.080000
0	5	0060205	0.000000	0.913043
0	5	0042095	0.000000	0.083333
0	5	0048343	0.000000	0.035088
0	5	0007283	0.000000	0.050000
0	5	0061548	0.000000	0.769231
0	5	0043066	0.000000	0.857143
0	5	0007411	0.000000	0.975610
0	5	0007411	0.000000	0.975610
0	5	0050769	0.000000	0.789474
0	5	0098590	0.000000	0.818182
0	5	0009628	0.000000	0.750000
0	5	0009653	0.000000	0.800000
0	5	0014020	0.000000	0.931034
0	5	0030901	0.000000	1.000000
0	5	0005575	0.000000	0.250000
0	5	0016477	0.000000	0.421053
0	5	0016055	0.000000	0.937500
0	5	0097458	0.000000	0.600000
0	5	0007417	0.000000	0.727273
0	5	0097485	0.000000	0.853659
0	5	0060071	0.000000	0.666667
0	5	0005515	0.000000	1.000000
0	5	0044425	0.000000	0.333333
0	5	0005488	0.000000	0.666667
0	5	0042157	0.000000	0.083333
0	5	0022405	0.000000	0.352941
0	5	0042471	0.000000	0.894737
0	5	0044297	0.000000	0.600000
0	5	0042221	0.000000	0.750000
0	5	0120038	0.000000	0.700000
0	5	0097458	0.000000	0.600000
0	5	0016055	0.000000	0.937500
0	5	1902949	0.000000	0.082192
0	5	1905114	0.000000	0.812500
0	5	0045930	0.000000	0.526316
0	5	0031175	0.000000	0.740741
0	5	0120038	0.000000	0.700000
0	5	0006120	0.000000	0.035088
0	5	0044424	0.000000	0.833333
0	5	0044464	0.000000	0.750000
0	5	0007420	0.000000	1.000000
0	5	0007164	0.000000	0.666667
0	5	0005488	0.000000	0.666667
0	5	0046834	0.000000	0.074074
0	5	0048519	0.000000	0.222222
0	5	0048104	0.000000	0.923077
0	5	0061351	0.000000	0.200000
0	5	0048598	0.000000	0.470588
0	5	0019899	0.000000	0.750000
0	5	1905114	0.000000	0.812500
0	5	0007164	0.000000	0.454545
0	5	0060606	0.000000	0.379310
0	5	0035878	0.000000	0.470588
0	5	0035567	0.000000	1.000000
0	5	0044464	0.000000	0.750000
0	5	0060828	0.000000	0.555556
0	5	0007596	0.000000	0.800000
0	5	0044464	0.000000	0.750000
0	5	0016055	0.000000	0.937500
0	5	0005488	0.000000	0.666667
0	5	0016020	0.000000	0.333333
0	5	0003674	0.000000	0.333333
0	5	0048856	0.000000	0.272727
0	5	0071800	0.000000	0.083333
0	5	0016055	0.000000	0.937500
0	5	0022405	0.000000	0.352941
0	5	0002860	0.000000	0.075472
0	5	0006768	0.000000	0.055556
0	5	0071569	0.000000	0.064516
0	5	0019388	0.000000	0.941176
0	5	0016310	0.000000	0.583333
0	5	0008144	0.000000	0.500000
0	5	0048029	0.000000	0.833333
0	5	0019200	0.000000	0.900000
0	5	0006059	0.000000	0.933333
0	5	0005996	0.000000	0.777778
0	5	0021551	0.000000	0.055556
0	5	0044424	0.000000	0.833333
0	5	0019388	0.000000	0.941176
0	5	0044464	0.000000	0.500000
0	5	0005488	0.000000	0.666667
0	5	0045475	0.000000	0.062500
0	5	1904925	0.000000	0.047619
0	5	0042542	0.000000	0.050000
0	5	0019318	0.000000	0.888889
0	5	0015926	0.000000	0.750000
0	5	0030478	0.000000	0.000000
0	5	0005604	0.000000	0.000000
0	5	0095500	0.000000	0.026316
0	5	0097403	0.000000	0.045455
0	5	0120025	0.000000	0.714286
0	5	0022414	0.000000	0.272727
0	5	0048515	0.000000	0.826087
0	5	0044424	0.000000	0.833333
0	5	0006757	0.000000	0.415842
0	5	0030141	0.000000	0.888889
0	5	0097223	0.000000	0.428571
0	5	0043226	0.000000	0.285714
0	5	0016620	0.000000	0.800000
0	5	0044464	0.000000	0.500000
0	5	0097223	0.000000	0.428571
0	5	0035634	0.000000	0.066667
0	5	0072126	0.000000	0.083333
0	5	0030813	0.000000	0.600000
0	5	0046529	0.000000	0.086957
0	5	1901956	0.000000	0.078947
0	5	0005488	0.000000	0.666667
0	5	0009653	0.000000	0.600000
0	5	0007346	0.000000	0.600000
0	5	0048704	0.000000	0.904762
0	5	1901099	0.000000	0.823529
0	5	0044464	0.000000	0.500000
0	5	0050678	0.000000	0.600000
0	5	0040007	0.000000	0.500000
0	5	0009790	0.000000	0.750000
0	5	0042471	0.000000	0.944444
0	5	0003002	0.000000	0.875000
0	5	0035241	0.000000	0.052632
0	5	0043009	0.000000	0.727273
0	5	0045861	0.000000	0.777778
0	5	0010464	0.000000	0.600000
0	5	0042471	0.000000	0.944444
0	5	0008589	0.000000	1.000000
0	5	0008219	0.000000	0.750000
0	5	1902806	0.000000	0.571429
0	5	0009967	0.000000	0.875000
0	5	0021549	0.000000	0.823529
0	5	0001654	0.000000	0.916667
0	5	0090596	0.000000	0.750000
0	5	0009953	0.000000	1.000000
0	5	0030154	0.000000	0.833333
0	5	0048598	0.000000	1.000000
0	5	0097485	0.000000	0.875000
0	5	0042127	0.000000	0.625000
0	5	0042796	0.000000	0.052632
0	5	0045786	0.000000	0.800000
0	5	0050678	0.000000	0.600000
0	5	0031225	0.000000	0.416667
0	5	0010646	0.000000	0.555556
0	5	0045926	0.000000	0.545455
0	5	0032502	0.000000	0.500000
0	5	0005575	0.000000	0.500000
0	5	0006813	0.000000	0.083333
0	5	0033353	0.000000	0.046512
0	5	0032386	0.000000	0.700000
0	5	0043069	0.000000	0.833333
0	5	0017016	0.000000	0.875000
0	5	0007417	0.000000	0.727273
0	5	0044424	0.000000	0.833333
0	5	0044441	0.000000	0.636364
0	5	0015631	0.000000	0.833333
0	5	0043232	0.000000	0.818182
0	5	1903564	0.000000	0.727273
0	5	0099513	0.000000	0.894737
0	5	0009855	0.000000	0.888889
0	5	0009967	0.000000	0.875000
0	5	0035744	0.000000	0.080000
0	5	0043231	0.000000	0.692308
0	5	0005488	0.000000	0.666667
0	5	0031514	0.000000	1.000000
0	5	0005929	0.000000	1.000000
0	5	0060285	0.000000	0.692308
0	5	0031223	0.000000	0.071429
0	5	0003341	0.000000	0.857143
0	5	0008104	0.000000	0.571429
0	5	0043226	0.000000	0.285714
0	5	0001578	0.000000	0.473684
0	5	0030422	0.000000	0.068182
0	5	0097729	0.000000	1.000000
0	5	0005815	0.000000	0.733333
0	5	0071897	0.000000	0.062500
0	5	0097722	0.000000	0.909091
0	5	0043393	0.000000	0.833333
0	5	0045165	0.000000	0.857143
0	5	0030097	0.000000	0.916667
0	5	0005515	0.000000	1.000000
0	5	0003677	0.000000	1.000000
0	5	0043227	0.000000	0.300000
0	5	0030902	0.000000	0.750000
0	5	0048731	0.000000	0.857143
0	5	0045637	0.000000	0.733333
0	5	0050767	0.000000	0.916667
0	5	0006355	0.000000	0.863636
0	5	0042471	0.000000	0.894737
0	5	0070344	0.000000	0.600000
0	5	2000756	0.000000	0.700000
0	5	0000976	0.000000	0.857143
0	5	0045598	0.000000	0.583333
0	5	0005515	0.000000	1.000000
0	5	0048839	0.000000	0.909091
0	5	0005575	0.000000	0.500000
0	5	0010033	0.000000	0.800000
0	5	0021953	0.000000	0.866667
0	5	0030182	0.000000	1.000000
0	5	0045765	0.000000	0.642857
0	5	0044464	0.000000	0.500000
0	5	0001894	0.000000	0.800000
0	5	1902893	0.000000	0.800000
0	5	2000351	0.000000	0.562500
0	5	0003676	0.000000	0.833333
0	5	0019827	0.000000	0.833333
0	5	0009987	0.000000	0.400000
0	5	0030154	0.000000	1.000000
0	5	0045639	0.000000	0.904762
0	5	0050764	0.000000	0.727273
0	5	0009968	0.000000	0.875000
0	5	0000977	0.000000	0.875000
0	5	0016477	0.000000	0.421053
0	5	0002888	0.000000	0.266667
0	5	0045892	0.000000	0.945946
0	5	0048869	0.000000	0.800000
0	5	0045646	0.000000	0.866667
0	5	0043536	0.000000	0.657143
0	5	0000981	0.000000	1.000000
0	5	1903587	0.000000	0.576923
0	5	0003674	0.000000	0.333333
0	5	0021877	0.000000	0.960000
0	5	0048839	0.000000	0.909091
0	5	0045995	0.000000	0.466667
0	5	0045807	0.000000	0.700000
0	5	0005488	0.000000	0.666667
0	5	0034645	0.000000	0.400000
0	5	0045165	0.000000	0.857143
0	5	0048666	0.000000	0.866667
0	5	0048568	0.000000	0.600000
0	5	0006874	0.000000	0.904762
0	5	0045649	0.000000	0.611111
0	5	0010604	0.000000	0.800000
0	5	0048732	0.000000	0.666667
0	5	0010468	0.000000	0.600000
0	5	0031981	0.000000	0.944444
0	5	0004720	0.000000	0.083333
0	5	0006357	0.000000	0.833333
0	5	0030154	0.000000	1.000000
0	5	0001844	0.000000	0.083333
0	5	0045664	0.000000	0.958333
0	5	0000977	0.000000	0.875000
0	5	0006357	0.000000	0.833333
0	5	2000177	0.000000	0.600000
0	5	0060401	0.000000	0.071429
0	5	0061763	0.000000	0.075000
0	5	0097485	0.000000	0.875000
0	5	0048699	0.000000	0.923077
0	5	0007165	0.000000	1.000000
0	5	0045165	0.000000	0.857143
0	5	0010212	0.000000	0.833333
0	5	0002524	0.000000	0.611111
0	5	0005515	0.000000	1.000000
0	5	0050715	0.000000	0.878788
0	5	0001819	0.000000	1.000000
0	5	0032609	0.000000	0.250000
0	5	0032633	0.000000	0.250000
0	5	0010556	0.000000	0.437500
0	5	0044428	0.000000	0.769231
0	5	0045598	0.000000	0.600000
0	5	0032989	0.000000	0.900000
0	5	0031060	0.000000	0.947368
0	5	1901214	0.000000	0.666667
0	5	0001817	0.000000	0.625000
0	5	0042127	0.000000	0.625000
0	5	0072175	0.000000	0.640000
0	5	0010468	0.000000	0.600000
0	5	0048513	0.000000	0.777778
0	5	0006325	0.000000	0.875000
0	5	0032649	0.000000	0.600000
0	5	0050680	0.000000	0.800000
0	5	0000976	0.000000	1.000000
0	5	0031325	0.000000	0.555556
0	5	0043227	0.000000	0.300000
0	5	0009790	0.000000	0.714286
0	5	0048732	0.000000	0.800000
0	5	0002320	0.000000	0.700000
0	5	0003206	0.000000	0.823529
0	5	0046637	0.000000	0.904762
0	5	2000677	0.000000	0.600000
0	5	0000987	0.000000	1.000000
0	5	0030154	0.000000	0.714286
0	5	0032501	0.000000	0.333333
0	5	1903506	0.000000	0.842105
0	5	0032502	0.000000	0.500000
0	5	0048583	0.000000	0.666667
0	5	0010468	0.000000	0.600000
0	5	0048839	0.000000	0.909091
0	5	0032878	0.000000	0.833333
0	5	0032663	0.000000	0.600000
0	5	0042415	0.000000	0.560000
0	5	0021700	0.000000	0.400000
0	5	0051726	0.000000	0.625000
0	5	0065008	0.000000	0.600000
0	5	0009987	0.000000	0.666667
0	5	0002521	0.000000	0.833333
0	5	1904036	0.000000	0.875000
0	5	0003231	0.000000	0.846154
0	5	0051271	0.000000	0.692308
0	5	0050900	0.000000	0.909091
0	5	0002376	0.000000	0.400000
0	5	0048513	0.000000	0.777778
0	5	0032674	0.000000	0.600000
0	5	0051053	0.000000	0.904762
0	5	0000977	0.000000	1.000000
0	5	0006357	0.000000	1.000000
0	5	0005488	0.000000	0.666667
0	5	2000026	0.000000	0.666667
0	5	0061213	0.000000	0.541667
0	5	0003677	0.000000	0.857143
0	5	0003712	0.000000	1.000000
0	5	0006355	0.000000	0.950000
0	5	0061218	0.000000	0.619048
0	5	0043010	0.000000	0.923077
0	5	0035326	0.000000	0.888889
0	5	0031060	0.000000	0.947368
0	5	0002830	0.000000	0.357143
0	5	0019904	0.000000	0.800000
0	5	2000615	0.000000	0.739130
0	5	0035270	0.000000	0.750000
0	5	0061289	0.000000	0.866667
0	5	0042493	0.000000	1.000000
0	5	0040007	0.000000	0.500000
0	5	0140110	0.000000	0.250000
0	5	0010628	0.000000	1.000000
0	5	0006357	0.000000	1.000000
0	5	0007423	0.000000	0.888889
0	5	1902533	0.000000	0.888889
0	5	0034097	0.000000	0.500000
0	5	0050896	0.000000	0.500000
0	5	0010604	0.000000	0.800000
0	5	0031348	0.000000	0.692308
0	5	0046879	0.000000	0.761905
0	5	0043009	0.000000	0.888889
0	5	0048513	0.000000	0.777778
0	5	0072172	0.000000	0.933333
0	5	0048799	0.000000	0.666667
0	5	0071440	0.000000	0.739130
0	5	0032993	0.000000	0.083333
0	5	0042110	0.000000	0.428571
0	5	0048731	0.000000	0.857143
0	5	0010647	0.000000	0.571429
0	5	0034101	0.000000	0.625000
0	5	0010594	0.000000	0.571429
0	5	0048568	0.000000	1.000000
0	5	0003179	0.000000	0.800000
0	5	0003677	0.000000	0.857143
0	5	0009987	0.000000	0.666667
0	5	0042093	0.000000	0.948718
0	5	0040037	0.000000	0.461538
0	5	0035239	0.000000	0.555556
0	5	0070851	0.000000	0.714286
0	5	0001216	0.000000	0.904762
0	5	0048699	0.000000	0.923077
0	5	0042471	0.000000	0.894737
0	5	0033077	0.000000	1.000000
0	5	0030217	0.000000	1.000000
0	5	0000976	0.000000	1.000000
0	5	0046546	0.000000	0.666667
0	5	0045893	0.000000	1.000000
0	5	0045621	0.000000	0.729730
0	5	0006955	0.000000	0.800000
0	5	0032736	0.000000	1.000000
0	5	0048017	0.000000	0.857143
0	5	0048522	0.000000	0.600000
0	5	0071345	0.000000	1.000000
0	5	2000696	0.000000	0.916667
0	5	1990837	0.000000	0.777778
0	5	0003674	0.000000	0.333333
0	5	0071495	0.000000	0.333333
0	5	0048731	0.000000	0.857143
0	5	0032673	0.000000	0.600000
0	5	0001822	0.000000	1.000000
0	5	0045664	0.000000	0.851852
0	5	0050851	0.000000	0.961538
0	5	0000981	0.000000	1.000000
0	5	0060562	0.000000	0.619048
0	5	0048731	0.000000	0.857143
0	5	0000785	0.000000	0.560000
0	5	1990391	0.000000	0.083333
0	5	0043512	0.000000	0.062500
0	5	0009968	0.000000	0.400000
0	5	0008336	0.000000	0.083333
0	5	0048598	0.000000	1.000000
0	5	0072359	0.000000	0.777778
0	5	0000785	0.000000	0.560000
0	5	0003171	0.000000	0.818182
0	5	0010506	0.000000	0.562500
0	5	0070372	0.000000	0.534884
0	5	0003143	0.000000	0.806452
0	5	0003179	0.000000	0.857143
0	5	0009749	0.000000	0.416667
0	5	0050896	0.000000	0.666667
0	5	0060539	0.000000	0.750000
0	5	0000976	0.000000	0.857143
0	5	0003208	0.000000	0.941176
0	5	0042246	0.000000	0.923077
0	5	0048646	0.000000	0.444444
0	5	0034104	0.000000	0.800000
0	5	0019222	0.000000	0.666667
0	5	0003676	0.000000	0.833333
0	5	0043227	0.000000	0.300000
0	5	0009653	0.000000	0.500000
0	5	1905114	0.000000	0.812500
0	5	1902531	0.000000	0.900000
0	5	0000981	0.000000	1.000000
0	5	0048588	0.000000	0.416667
0	5	0009952	0.000000	0.615385
0	5	0003188	0.000000	0.823529
0	5	0006351	0.000000	0.967742
0	5	0000976	0.000000	0.857143
0	5	0003279	0.000000	1.000000
0	5	0060413	0.000000	1.000000
0	5	0005667	0.000000	0.416667
0	5	0030154	0.000000	0.833333
0	5	0005488	0.000000	0.666667
0	5	0005515	0.000000	1.000000
0	5	0051146	0.000000	0.500000
0	5	0000977	0.000000	1.000000
0	5	0006355	0.000000	1.000000
0	5	0033993	0.000000	0.625000
0	5	0003006	0.000000	0.277778
0	5	0003186	0.000000	0.875000
0	5	0030855	0.000000	0.818182
0	5	0055117	0.000000	0.647059
0	5	0045765	0.000000	0.642857
0	5	0032354	0.000000	0.500000
0	5	0014706	0.000000	0.461538
0	5	0042981	0.000000	0.583333
0	5	0009653	0.000000	0.500000
0	5	0007178	0.000000	0.928571
0	5	0048522	0.000000	0.750000
0	5	0010574	0.000000	0.600000
0	5	0003300	0.000000	0.500000
0	5	0048565	0.000000	0.562500
0	5	0060977	0.000000	0.782609
0	5	0046872	0.000000	0.714286
0	5	0001812	0.000000	0.092593
0	5	0008134	0.000000	1.000000
0	5	0031401	0.000000	0.724138
0	5	0010468	0.000000	1.000000
0	5	0033993	0.000000	0.625000
0	5	0060548	0.000000	0.666667
0	5	0007178	0.000000	0.928571
0	5	0035295	0.000000	0.750000
0	5	0010665	0.000000	0.555556
0	5	1903506	0.000000	0.842105
0	5	1905209	0.000000	0.789474
0	5	0009887	0.000000	0.750000
0	5	0005488	0.000000	0.666667
0	5	0010604	0.000000	0.800000
0	5	0009968	0.000000	0.636364
0	5	0048562	0.000000	0.650000
0	5	0009628	0.000000	0.600000
0	5	0045893	0.000000	1.000000
0	5	0090100	0.000000	0.457143
0	5	0007276	0.000000	0.833333
0	5	0048608	0.000000	0.611111
0	5	0006357	0.000000	1.000000
0	5	0005515	0.000000	1.000000
0	5	0034698	0.000000	0.500000
0	5	0055021	0.000000	0.833333
0	5	0001704	0.000000	0.785714
0	5	0048598	0.000000	1.000000
0	5	0003676	0.000000	0.833333
0	5	0001067	0.000000	0.750000
0	5	0010605	0.000000	0.800000
0	5	0060485	0.000000	0.750000
0	5	0007507	0.000000	1.000000
0	5	0042221	0.000000	0.750000
0	5	0044451	0.000000	0.950000
0	5	0055023	0.000000	0.818182
0	5	0061629	0.000000	0.857143
0	5	0048738	0.000000	1.000000
0	5	0035295	0.000000	0.750000
0	5	0006355	0.000000	1.000000
0	5	0048869	0.000000	0.666667
0	5	0003190	0.000000	1.000000
0	5	0005488	0.000000	0.666667
0	5	0003209	0.000000	0.800000
0	5	0003712	0.000000	0.782609
0	5	0009792	0.000000	0.777778
0	5	0003285	0.000000	0.785714
0	5	0048856	0.000000	0.375000
0	5	0023052	0.000000	0.400000
0	5	0048856	0.000000	0.375000
0	5	0019900	0.000000	0.833333
0	5	0006355	0.000000	1.000000
0	5	0008406	0.000000	0.833333
0	5	0090118	0.000000	0.041667
0	5	0072604	0.000000	0.083333
0	5	0097114	0.000000	0.090909
0	5	0042221	0.000000	0.750000
0	5	0001709	0.000000	0.454545
0	5	0031018	0.000000	0.800000
0	5	0019899	0.000000	0.750000
0	5	0042981	0.000000	0.583333
0	5	0071495	0.000000	0.400000
0	5	0032870	0.000000	0.857143
0	5	0001666	0.000000	0.466667
0	5	0006355	0.000000	0.863636
0	5	0042221	0.000000	0.750000
0	5	0035051	0.000000	0.619048
0	5	0006357	0.000000	0.833333
0	5	0003677	0.000000	1.000000
0	5	0009887	0.000000	0.818182
0	5	0035883	0.000000	0.750000
0	5	0045765	0.000000	0.642857
0	5	0050896	0.000000	0.666667
0	5	0006355	0.000000	0.863636
0	5	0035295	0.000000	0.750000
0	5	0005488	0.000000	0.666667
0	5	0006351	0.000000	0.967742
0	5	0051890	0.000000	0.578947
0	5	0002065	0.000000	0.900000
0	5	0030154	0.000000	0.555556
0	5	2000288	0.000000	0.833333
0	5	0000977	0.000000	0.875000
0	5	0003677	0.000000	1.000000
0	5	0060487	0.000000	0.952381
0	5	0006796	0.000000	0.500000
0	5	0003300	0.000000	0.500000
0	5	0014706	0.000000	0.461538
0	5	0042981	0.000000	0.583333
0	5	0071635	0.000000	0.833333
0	5	0019222	0.000000	0.666667
0	5	0048286	0.000000	0.923077
0	5	0000976	0.000000	0.857143
0	5	0035051	0.000000	0.619048
0	5	0006357	0.000000	0.833333
0	5	0030510	0.000000	0.771429
0	5	0061140	0.000000	0.954545
0	5	0097159	0.000000	0.500000
0	5	0042476	0.000000	0.909091
0	5	0048856	0.000000	0.375000
0	5	0031090	0.000000	0.300000
0	5	0003674	0.000000	0.333333
0	5	0030154	0.000000	0.555556
0	5	0006357	0.000000	0.833333
0	5	0046683	0.000000	0.666667
0	5	0051481	0.000000	0.080000
0	5	0006355	0.000000	0.863636
0	5	0048732	0.000000	0.800000
0	5	0060411	0.000000	0.888889
0	5	0000122	0.000000	1.000000
0	5	0071156	0.000000	0.583333
0	5	0043231	0.000000	0.900000
0	5	0051560	0.000000	0.083333
0	5	0061629	0.000000	0.750000
0	5	0010663	0.000000	0.888889
0	5	0005248	0.000000	0.038462
0	5	0055023	0.000000	0.818182
0	5	0044424	0.000000	0.714286
0	5	0043009	0.000000	0.888889
0	5	0003674	0.000000	0.333333
0	5	0032909	0.000000	0.583333
0	5	0030154	0.000000	0.555556
0	5	0003676	0.000000	0.833333
0	5	0050896	0.000000	0.666667
0	5	0000028	0.000000	0.080000
0	5	0043227	0.000000	0.300000
0	5	0016331	0.000000	0.533333
0	5	0010171	0.000000	0.500000
0	5	0006357	0.000000	0.540541
0	5	0060090	0.000000	0.600000
0	5	0044428	0.000000	0.769231
0	5	0043009	0.000000	0.888889
0	5	0001944	0.000000	0.900000
0	5	0090545	0.000000	0.833333
0	5	0009987	0.000000	0.500000
0	5	0021995	0.000000	0.967742
0	5	1903539	0.000000	0.071429
0	5	0006355	0.000000	0.542857
0	5	0017038	0.000000	0.062500
0	5	1903064	0.000000	0.061224
0	5	0098903	0.000000	0.066667
0	5	0015926	0.000000	0.857143
0	5	0044425	0.000000	0.600000
0	5	1902652	0.000000	0.538462
0	5	0004553	0.000000	0.833333
0	5	0032787	0.000000	0.625000
0	5	0022843	0.000000	0.032258
0	5	0030258	0.000000	0.818182
0	5	0048666	0.000000	0.833333
0	5	0016137	0.000000	0.545455
0	5	0048731	0.000000	0.750000
0	5	0006678	0.000000	0.600000
0	5	0016758	0.000000	0.833333
0	5	0004553	0.000000	0.833333
0	5	1903364	0.000000	0.029412
0	5	0045639	0.000000	0.038462
0	5	0042382	0.000000	0.040000
0	5	0003824	0.000000	0.500000
0	5	0043227	0.000000	0.750000
0	5	0070085	0.000000	0.272727
0	5	0043231	0.000000	0.692308
0	5	0005575	0.000000	0.500000
0	5	0008376	0.000000	0.875000
0	5	1902499	0.000000	0.027027
0	5	0048598	0.000000	0.055556
0	5	0007602	0.000000	0.071429
0	5	0060715	0.000000	0.058824
0	5	0007589	0.000000	0.500000
0	5	0009605	0.000000	0.600000
0	5	0007162	0.000000	0.083333
0	5	0005575	0.000000	0.250000
0	5	0005496	0.000000	0.625000
0	5	0044424	0.000000	0.625000
0	5	0009725	0.000000	0.666667
0	5	0009725	0.000000	0.666667
0	5	0008144	0.000000	0.500000
0	5	0008202	0.000000	0.583333
0	5	0097458	0.000000	0.500000
0	5	0044424	0.000000	0.625000
0	5	0044703	0.000000	0.625000
0	5	0008092	0.000000	0.800000
0	5	0036124	0.000000	0.093023
0	5	0005488	0.000000	0.666667
0	5	0040019	0.000000	0.074074
0	5	0032057	0.000000	0.041667
0	5	0042802	0.000000	0.666667
0	5	2001237	0.000000	0.888889
0	5	0005102	0.000000	0.666667
0	5	0007422	0.000000	1.000000
0	5	0007399	0.000000	1.000000
0	5	0048522	0.000000	0.750000
0	5	0035295	0.000000	0.625000
0	5	0043066	0.000000	0.750000
0	5	0008150	0.000000	0.500000
0	5	0005102	0.000000	0.666667
0	5	0090189	0.000000	0.687500
0	5	0072216	0.000000	0.478261
0	5	0048483	0.000000	0.888889
0	5	0014821	0.000000	0.875000
0	5	0031128	0.000000	0.250000
0	5	0097485	0.000000	0.853659
0	5	0048666	0.000000	0.866667
0	5	1990782	0.000000	0.777778
0	5	0045893	0.000000	0.944444
0	5	0006950	0.000000	0.750000
0	5	0060231	0.000000	0.352941
0	5	0060255	0.000000	0.833333
0	5	0007178	0.000000	0.857143
0	5	0048018	0.000000	1.000000
0	5	0032768	0.000000	0.571429
0	5	0072172	0.000000	0.933333
0	5	0048856	0.000000	0.428571
0	5	0022603	0.000000	0.714286
0	5	0005102	0.000000	0.666667
0	5	0048513	0.000000	0.777778
0	5	0035690	0.000000	0.242424
0	5	0001934	0.000000	0.935484
0	5	0060675	0.000000	0.897436
0	5	0007166	0.000000	0.846154
0	5	0048856	0.000000	0.428571
0	5	0005575	0.000000	0.500000
0	5	0005575	0.000000	0.500000
0	5	0010646	0.000000	0.555556
0	5	0048731	0.000000	0.857143
0	5	0048483	0.000000	0.888889
0	5	0009790	0.000000	0.666667
0	5	0043488	0.000000	0.512821
0	5	0030154	0.000000	0.384615
0	5	0042127	0.000000	0.625000
0	5	0032225	0.000000	0.500000
0	5	0048856	0.000000	0.428571
0	5	0040019	0.000000	0.500000
0	5	0005575	0.000000	0.500000
0	5	0046546	0.000000	0.666667
0	5	0099173	0.000000	0.750000
0	5	0098831	0.000000	0.052632
0	5	0014032	0.000000	0.703704
0	5	0005719	0.000000	0.035714
0	5	0061217	0.000000	0.571429
0	5	0021510	0.000000	0.909091
0	5	0006678	0.000000	0.074074
0	5	0046968	0.000000	0.076923
0	5	0022618	0.000000	0.352941
0	5	0003674	0.000000	0.333333
0	5	0044428	0.000000	0.722222
0	5	0044444	0.000000	0.875000
0	5	0016604	0.000000	1.000000
0	5	0071346	0.000000	0.040816
0	5	0044424	0.000000	0.833333
0	5	2000544	0.000000	0.019231
0	5	0044451	0.000000	0.950000
0	5	0032991	0.000000	0.285714
0	5	0044444	0.000000	0.875000
0	5	2000357	0.000000	0.017241
0	5	1902955	0.000000	0.020408
0	5	0044424	0.000000	0.833333
0	5	0031981	0.000000	0.944444
0	5	0043231	0.000000	0.900000
0	5	0044464	0.000000	0.500000
0	5	0044428	0.000000	0.769231
0	5	0000398	0.000000	0.676471
0	5	0016604	0.000000	1.000000
0	5	0005488	0.000000	0.666667
0	5	0044444	0.000000	0.875000
0	5	0001553	0.000000	0.017544
0	5	0044424	0.000000	0.833333
0	5	0042098	0.000000	0.045455
0	5	0060297	0.000000	0.018868
0	5	0071321	0.000000	0.037037
0	5	0033036	0.000000	0.750000
0	5	0044424	0.000000	0.833333
0	5	0022607	0.000000	0.750000
0	5	0022414	0.000000	0.300000
0	5	0005488	0.000000	0.666667
0	5	0044444	0.000000	0.875000
0	5	0045616	0.000000	0.066667
0	5	0031224	0.000000	0.800000
0	5	0005515	0.000000	1.000000
0	5	0019899	0.000000	0.750000
0	5	0006259	0.000000	0.695652
0	5	0019953	0.000000	0.600000
0	5	0043232	0.000000	0.500000
0	5	0051149	0.000000	0.066667
0	5	0044428	0.000000	0.764706
0	5	0045807	0.000000	0.058824
0	5	0097202	0.000000	0.095238
0	5	0004659	0.000000	0.833333
0	5	0005515	0.000000	0.750000
0	5	0016765	0.000000	0.666667
0	5	0043315	0.000000	0.020833
0	5	0044255	0.000000	0.888889
0	5	0061056	0.000000	0.047619
0	5	0007269	0.000000	0.066667
0	5	0002523	0.000000	0.090909
0	5	0010646	0.000000	0.666667
0	5	0032024	0.000000	1.000000
0	5	0032720	0.000000	0.500000
0	5	0050796	0.000000	0.600000
0	5	0050789	0.000000	0.600000
0	5	0022600	0.000000	0.714286
0	5	0048856	0.000000	0.200000
0	5	0044424	0.000000	0.833333
0	5	0005515	0.000000	0.600000
0	5	0060123	0.000000	0.607143
0	5	0007632	0.000000	0.533333
0	5	0051240	0.000000	0.545455
0	5	0051094	0.000000	0.545455
0	5	0045188	0.000000	0.600000
0	5	0120057	0.000000	0.750000
0	5	0045987	0.000000	0.857143
0	5	0005179	0.000000	1.000000
0	5	0050680	0.000000	0.833333
0	5	0097435	0.000000	0.454545
0	5	0050714	0.000000	0.657143
0	5	0009888	0.000000	0.173913
0	5	0044057	0.000000	0.714286
0	5	0043406	0.000000	0.964912
0	5	0099177	0.000000	0.777778
0	5	0051462	0.000000	0.585366
0	5	0032098	0.000000	0.625000
0	5	1904306	0.000000	1.000000
0	5	0045202	0.000000	0.666667
0	5	0001664	0.000000	1.000000
0	5	0048520	0.000000	0.750000
0	5	0007631	0.000000	0.500000
0	5	0060078	0.000000	0.272727
0	5	0040008	0.000000	0.666667
0	5	0008150	0.000000	0.333333
0	5	0097458	0.000000	0.500000
0	5	0009987	0.000000	0.250000
0	5	0042320	0.000000	0.600000
0	5	0005575	0.000000	0.500000
0	5	0009605	0.000000	0.600000
0	5	0050710	0.000000	0.828571
0	5	0009893	0.000000	0.545455
0	5	0006874	0.000000	0.904762
0	5	0048018	0.000000	0.944444
0	5	0009719	0.000000	0.500000
0	5	0032104	0.000000	0.750000
0	5	0046717	0.000000	0.545455
0	5	0051459	0.000000	0.625000
0	5	0032692	0.000000	0.833333
0	5	0043069	0.000000	0.833333
0	5	0001938	0.000000	0.857143
0	5	0045927	0.000000	1.000000
0	5	0032715	0.000000	0.571429
0	5	1903670	0.000000	0.625000
0	5	0050807	0.000000	0.888889
0	5	1902000	0.000000	0.055556
0	5	0005575	0.000000	0.500000
0	5	0061098	0.000000	0.811321
0	5	0044089	0.000000	0.500000
0	5	1903524	0.000000	0.818182
0	5	0032102	0.000000	0.615385
0	5	0000030	0.000000	0.083333
0	5	0044421	0.000000	0.750000
0	5	0040012	0.000000	0.666667
0	5	0051722	0.000000	0.083333
0	5	0032109	0.000000	0.857143
0	5	0009628	0.000000	0.750000
0	5	1903998	0.000000	0.600000
0	5	0098971	0.000000	0.081633
0	5	0050807	0.000000	0.888889
0	5	0004888	0.000000	0.250000
0	5	1905562	0.000000	0.571429
0	5	0009725	0.000000	1.000000
0	5	0009967	0.000000	0.875000
0	5	0033033	0.000000	0.777778
0	5	0032720	0.000000	0.500000
0	5	0099177	0.000000	0.777778
0	5	1902683	0.000000	0.615385
0	5	0009888	0.000000	0.173913
0	5	0009987	0.000000	0.181818
0	5	0042221	0.000000	0.600000
0	5	0015893	0.000000	0.300000
0	5	0007610	0.000000	0.333333
0	5	0019217	0.000000	0.611111
0	5	0042562	0.000000	1.000000
0	5	0050709	0.000000	0.657143
0	5	0014061	0.000000	0.578947
0	5	0007631	0.000000	0.500000
0	5	0014070	0.000000	0.571429
0	5	0031224	0.000000	0.800000
0	5	0044464	0.000000	0.750000
0	5	0004930	0.000000	1.000000
0	5	0044058	0.000000	0.857143
0	5	0050789	0.000000	0.600000
0	5	0042221	0.000000	0.600000
0	5	0005488	0.000000	0.666667
0	5	0051384	0.000000	0.647059
0	5	0009725	0.000000	1.000000
0	5	0002791	0.000000	0.470588
0	5	0051427	0.000000	0.714286
0	5	0005575	0.000000	0.333333
0	5	0048521	0.000000	0.600000
0	5	0032496	0.000000	0.608696
0	5	0031348	0.000000	0.692308
0	5	0023051	0.000000	0.500000
0	5	0071375	0.000000	0.956522
0	5	0050807	0.000000	0.888889
0	5	0040008	0.000000	0.666667
0	5	0006940	0.000000	0.800000
0	5	0048232	0.000000	0.916667
0	5	0060456	0.000000	0.818182
0	5	2000253	0.000000	0.800000
0	5	1904306	0.000000	0.875000
0	5	0032097	0.000000	0.666667
0	5	0042036	0.000000	0.878788
0	5	0004930	0.000000	1.000000
0	5	0003674	0.000000	0.333333
0	5	0002790	0.000000	0.434783
0	5	0007015	0.000000	0.909091
0	5	0009719	0.000000	0.500000
0	5	0032868	0.000000	0.846154
0	5	0035597	0.000000	0.066667
0	5	0005575	0.000000	0.333333
0	5	0120025	0.000000	0.714286
0	5	0044464	0.000000	0.750000
0	5	0044706	0.000000	0.500000
0	5	0040014	0.000000	0.571429
0	5	0032098	0.000000	0.500000
0	5	0007165	0.000000	0.909091
0	5	0097066	0.000000	0.857143
0	5	0032715	0.000000	0.571429
0	5	0045766	0.000000	0.875000
0	5	0099240	0.000000	0.833333
0	5	0072599	0.000000	0.090909
0	5	0032692	0.000000	0.833333
0	5	0046834	0.000000	0.090909
0	5	0060294	0.000000	0.090909
0	5	0098857	0.000000	0.857143
0	5	0044464	0.000000	0.500000
0	5	0043231	0.000000	1.000000
0	5	0061371	0.000000	0.642857
0	5	0030010	0.000000	0.800000
0	5	0010644	0.000000	1.000000
0	5	0005768	0.000000	1.000000
0	5	0022603	0.000000	0.625000
0	5	0031410	0.000000	0.866667
0	5	0044431	0.000000	0.812500
0	5	0098588	0.000000	0.350000
0	5	0051234	0.000000	0.600000
0	5	0001501	0.000000	0.777778
0	5	0001503	0.000000	0.400000
0	5	0009987	0.000000	0.666667
0	5	0003674	0.000000	0.333333
0	5	0019900	0.000000	0.714286
0	5	0060429	0.000000	0.833333
0	5	0009987	0.000000	0.666667
0	5	0010468	0.000000	0.600000
0	5	0042127	0.000000	0.625000
0	5	0044057	0.000000	0.714286
0	5	0044425	0.000000	0.666667
0	5	0022829	0.000000	0.916667
0	5	0005911	0.000000	1.000000
0	5	0006811	0.000000	0.714286
0	5	0099513	0.000000	0.894737
0	5	0046649	0.000000	0.857143
0	5	0005575	0.000000	0.500000
0	5	0006874	0.000000	0.904762
0	5	0023052	0.000000	0.400000
0	5	0048771	0.000000	0.750000
0	5	0005913	0.000000	0.666667
0	5	0007043	0.000000	0.909091
0	5	0007276	0.000000	0.833333
0	5	0044425	0.000000	0.666667
0	5	0050794	0.000000	0.500000
0	5	0010468	0.000000	0.600000
0	5	0042391	0.000000	0.363636
0	5	0006954	0.000000	0.833333
0	5	0012501	0.000000	0.800000
0	5	0009612	0.000000	0.500000
0	5	0005911	0.000000	1.000000
0	5	0060429	0.000000	0.833333
0	5	0050896	0.000000	0.500000
0	5	0007507	0.000000	1.000000
0	5	0048762	0.000000	0.866667
0	5	0032870	0.000000	0.857143
0	5	0005488	0.000000	0.666667
0	5	0007154	0.000000	1.000000
0	5	0046651	0.000000	0.833333
0	5	0034762	0.000000	0.666667
0	5	1903524	0.000000	0.600000
0	5	0005515	0.000000	1.000000
0	5	0031410	0.000000	0.866667
0	5	0031349	0.000000	0.529412
0	5	0048469	0.000000	0.600000
0	5	0032941	0.000000	0.625000
0	5	0000323	0.000000	0.928571
0	5	0032102	0.000000	0.615385
0	5	0006950	0.000000	0.750000
0	5	0046070	0.000000	0.060606
0	5	0008285	0.000000	1.000000
0	5	0033993	0.000000	0.625000
0	5	0009888	0.000000	0.666667
0	5	0003254	0.000000	0.909091
0	5	1901888	0.000000	0.875000
0	5	0010959	0.000000	0.875000
0	5	0016043	0.000000	0.666667
0	5	0031968	0.000000	0.692308
0	5	0034220	0.000000	1.000000
0	5	0072359	0.000000	0.777778
0	5	0009888	0.000000	0.666667
0	5	0009268	0.000000	1.000000
0	5	0005575	0.000000	0.500000
0	5	0031226	0.000000	0.833333
0	5	0051239	0.000000	0.666667
0	5	0016020	0.000000	1.000000
0	5	0051053	0.000000	0.655172
0	5	0019904	0.000000	1.000000
0	5	1901652	0.000000	0.727273
0	5	0043232	0.000000	0.636364
0	5	0060306	0.000000	0.846154
0	5	0098857	0.000000	0.857143
0	5	1903763	0.000000	1.000000
0	5	0005515	0.000000	1.000000
0	5	0016477	0.000000	0.421053
0	5	0006810	0.000000	0.800000
0	5	0009746	0.000000	0.888889
0	5	0015868	0.000000	0.571429
0	5	0050714	0.000000	0.657143
0	5	0098797	0.000000	0.733333
0	5	0009893	0.000000	0.600000
0	5	0001936	0.000000	0.583333
0	5	0009792	0.000000	0.777778
0	5	0043229	0.000000	0.777778
0	5	0015631	0.000000	0.833333
0	5	0005575	0.000000	0.500000
0	5	0005515	0.000000	1.000000
0	5	0005488	0.000000	0.666667
0	5	0031175	0.000000	0.740741
0	5	0004721	0.000000	0.075000
0	5	0045597	0.000000	0.625000
0	5	0035239	0.000000	0.571429
0	5	0097746	0.000000	0.928571
0	5	0006950	0.000000	0.750000
0	5	0044444	0.000000	0.875000
0	5	0005515	0.000000	1.000000
0	5	0031410	0.000000	0.866667
0	5	0045177	0.000000	0.428571
0	5	0035295	0.000000	0.500000
0	5	0016202	0.000000	0.600000
0	5	0044424	0.000000	0.833333
0	5	0051240	0.000000	0.545455
0	5	0030326	0.000000	0.933333
0	5	0010647	0.000000	0.800000
0	5	0005575	0.000000	0.500000
0	5	0065003	0.000000	0.888889
0	5	0015267	0.000000	0.833333
0	5	0031981	0.000000	0.944444
0	5	0009896	0.000000	0.500000
0	5	0035637	0.000000	0.363636
0	5	0014070	0.000000	0.500000
0	5	0032501	0.000000	0.500000
0	5	0015014	0.000000	0.057143
0	5	0046546	0.000000	0.666667
0	5	0030278	0.000000	0.571429
0	5	0048856	0.000000	0.500000
0	5	0001558	0.000000	0.636364
0	5	0031293	0.000000	0.076923
0	5	0002237	0.000000	0.785714
0	5	0007154	0.000000	0.600000
0	5	0015267	0.000000	0.833333
0	5	0086064	0.000000	0.888889
0	5	0072359	0.000000	0.777778
0	5	0007600	0.000000	0.714286
0	5	0098916	0.000000	0.888889
0	5	0030154	0.000000	0.714286
0	5	0007043	0.000000	0.909091
0	5	0005921	0.000000	1.000000
0	5	0086075	0.000000	0.906250
0	5	0048856	0.000000	0.428571
0	5	0003674	0.000000	0.333333
0	5	0014706	0.000000	0.461538
0	5	0005911	0.000000	0.750000
0	5	0015075	0.000000	0.687500
0	5	1903576	0.000000	0.052632
0	5	0070062	0.000000	0.076923
0	5	1902260	0.000000	0.061224
0	5	0010512	0.000000	0.068182
0	5	0001503	0.000000	0.272727
0	5	0005488	0.000000	0.500000
0	5	0005575	0.000000	0.500000
0	5	0044424	0.000000	0.833333
0	5	0005773	0.000000	0.857143
0	5	0004553	0.000000	0.714286
0	5	0044444	0.000000	0.857143
0	5	0005975	0.000000	0.833333
0	5	0005575	0.000000	0.500000
0	5	0050999	0.000000	0.562500
0	5	0045428	0.000000	0.560000
0	5	0003674	0.000000	0.500000
0	5	0046479	0.000000	0.818182
0	5	0046983	0.000000	0.666667
0	5	0003674	0.000000	0.500000
0	5	1901658	0.000000	0.818182
0	5	0007035	0.000000	0.069767
0	5	0033088	0.000000	0.083333
0	5	0097367	0.000000	0.750000
0	5	0043278	0.000000	0.052632
0	5	0035627	0.000000	0.062500
0	5	0051384	0.000000	0.733333
0	5	0004553	0.000000	0.714286
0	5	0044464	0.000000	0.500000
0	5	0046983	0.000000	0.666667
0	5	0005975	0.000000	0.625000
0	5	0005575	0.000000	0.250000
0	5	0044444	0.000000	0.857143
0	5	0044444	0.000000	0.857143
0	5	0042221	0.000000	0.600000
0	5	0005488	0.000000	0.500000
0	5	0043227	0.000000	0.333333
0	5	0006012	0.000000	0.562500
0	5	0090207	0.000000	0.076923
0	5	0005773	0.000000	1.000000
0	5	0003824	0.000000	0.666667
0	5	0006417	0.000000	0.043478
0	5	0044818	0.000000	0.058824
0	5	0099089	0.000000	0.071429
0	5	0016853	0.000000	0.600000
0	5	0016857	0.000000	1.000000
0	5	0016857	0.000000	1.000000
0	5	0043231	0.000000	0.692308
0	5	0006024	0.000000	0.592593
0	5	0030201	0.000000	0.600000
0	5	0090275	0.000000	0.019231
0	5	0061182	0.000000	0.022222
0	5	0098588	0.000000	0.350000
0	5	0061136	0.000000	0.023810
0	5	1904346	0.000000	0.028571
0	5	0006950	0.000000	0.750000
0	5	0055023	0.000000	0.818182
0	5	0000976	0.000000	0.857143
0	5	0045893	0.000000	1.000000
0	5	0003677	0.000000	1.000000
0	5	0010557	0.000000	0.428571
0	5	0030278	0.000000	0.555556
0	5	0044424	0.000000	0.833333
0	5	0006357	0.000000	0.833333
0	5	0030178	0.000000	0.888889
0	5	0044441	0.000000	0.916667
0	5	0044428	0.000000	0.769231
0	5	0048732	0.000000	0.615385
0	5	0000977	0.000000	1.000000
0	5	0043226	0.000000	0.285714
0	5	0007389	0.000000	0.750000
0	5	0015631	0.000000	0.833333
0	5	0005488	0.000000	0.666667
0	5	0007389	0.000000	0.750000
0	5	0030323	0.000000	0.818182
0	5	0050678	0.000000	0.555556
0	5	0003677	0.000000	1.000000
0	5	0048570	0.000000	0.882353
0	5	0007276	0.000000	0.833333
0	5	0001889	0.000000	0.769231
0	5	0044464	0.000000	0.500000
0	5	1902806	0.000000	0.571429
0	5	0009987	0.000000	0.250000
0	5	2000147	0.000000	0.866667
0	5	0048856	0.000000	0.375000
0	5	0042127	0.000000	0.625000
0	5	0048732	0.000000	0.615385
0	5	0010628	0.000000	0.294118
0	5	0030154	0.000000	0.625000
0	5	0008589	0.000000	0.562500
0	5	1905114	0.000000	0.812500
0	5	0043231	0.000000	0.900000
0	5	0021587	0.000000	0.894737
0	5	0003676	0.000000	0.833333
0	5	0044422	0.000000	0.250000
0	5	0008544	0.000000	0.454545
0	5	0007165	0.000000	1.000000
0	5	0003674	0.000000	0.333333
0	5	1905114	0.000000	0.812500
0	5	0016165	0.000000	0.083333
0	5	0002115	0.000000	0.071429
0	5	0005372	0.000000	0.071429
0	5	0009072	0.000000	0.090909
0	5	0060443	0.000000	0.692308
0	5	0007224	0.000000	1.000000
0	5	0048732	0.000000	0.888889
0	5	0060429	0.000000	0.625000
0	5	0140110	0.000000	0.250000
0	5	0009653	0.000000	0.800000
0	5	0071310	0.000000	0.800000
0	5	0048646	0.000000	1.000000
0	5	0048568	0.000000	0.692308
0	5	0042981	0.000000	0.583333
0	5	0003674	0.000000	0.333333
0	5	0060429	0.000000	0.625000
0	5	0010557	0.000000	0.428571
0	5	0005929	0.000000	1.000000
0	5	0048468	0.000000	0.714286
0	5	0032502	0.000000	0.666667
0	5	0007166	0.000000	0.916667
0	5	0009953	0.000000	1.000000
0	5	0032502	0.000000	0.666667
0	5	1905114	0.000000	0.785714
0	5	0009605	0.000000	0.600000
0	5	0001216	0.000000	0.904762
0	5	0005488	0.000000	0.666667
0	5	0016604	0.000000	0.952381
0	5	0006355	0.000000	0.863636
0	5	0000977	0.000000	0.875000
0	5	0003676	0.000000	0.833333
0	5	0045582	0.000000	0.948718
0	5	0050769	0.000000	0.937500
0	5	0021536	0.000000	0.812500
0	5	0005575	0.000000	0.500000
0	5	0046872	0.000000	0.714286
0	5	0021520	0.000000	0.800000
0	5	0021952	0.000000	0.923077
0	5	0003002	0.000000	0.875000
0	5	0045893	0.000000	1.000000
0	5	0032502	0.000000	0.666667
0	5	0007409	0.000000	0.794872
0	5	0048522	0.000000	0.750000
0	5	0043227	0.000000	0.300000
0	5	0007389	0.000000	1.000000
0	5	0044464	0.000000	0.500000
0	5	0003002	0.000000	0.875000
0	5	0051216	0.000000	0.733333
0	5	0007417	0.000000	0.888889
0	5	0009615	0.000000	0.888889
0	5	0048869	0.000000	0.800000
0	5	0009953	0.000000	1.000000
0	5	0003676	0.000000	0.833333
0	5	0009653	0.000000	0.800000
0	5	0030326	0.000000	0.933333
0	5	0008409	0.000000	0.080000
0	5	0005488	0.000000	0.666667
0	5	0010646	0.000000	0.555556
0	5	0008150	0.000000	0.500000
0	5	0044424	0.000000	0.833333
0	5	0061138	0.000000	0.727273
0	5	0048732	0.000000	0.888889
0	5	0045892	0.000000	0.945946
0	5	0120025	0.000000	0.714286
0	5	0021515	0.000000	0.700000
0	5	0044430	0.000000	0.520000
0	5	0042543	0.000000	0.057143
0	5	0048513	0.000000	0.777778
0	5	0042472	0.000000	0.904762
0	5	0007275	0.000000	0.833333
0	5	0021910	0.000000	0.642857
0	5	0048645	0.000000	0.692308
0	5	0042476	0.000000	0.909091
0	5	0032330	0.000000	0.588235
0	5	0040007	0.000000	0.500000
0	5	0031981	0.000000	0.944444
0	5	0005488	0.000000	0.666667
0	5	0060033	0.000000	0.666667
0	5	0001067	0.000000	0.750000
0	5	0001503	0.000000	0.375000
0	5	0021510	0.000000	0.909091
0	5	0030855	0.000000	0.818182
0	5	0048513	0.000000	0.777778
0	5	0030323	0.000000	0.818182
0	5	0048731	0.000000	0.857143
0	5	0048468	0.000000	0.714286
0	5	1902110	0.000000	0.088235
0	5	0044441	0.000000	0.916667
0	5	0007275	0.000000	0.833333
0	5	0044428	0.000000	0.769231
0	5	0009792	0.000000	0.777778
0	5	0007420	0.000000	0.916667
0	5	1903515	0.000000	0.043478
0	5	1903506	0.000000	0.842105
0	5	0048523	0.000000	0.750000
0	5	0021910	0.000000	0.642857
0	5	0045664	0.000000	0.718750
0	5	0035295	0.000000	1.000000
0	5	0016604	0.000000	0.952381
0	5	0048754	0.000000	1.000000
0	5	0005488	0.000000	0.666667
0	5	0021871	0.000000	0.882353
0	5	0007417	0.000000	1.000000
0	5	0006355	0.000000	1.000000
0	5	0032991	0.000000	0.666667
0	5	0044424	0.000000	0.833333
0	5	0032502	0.000000	0.666667
0	5	0009887	0.000000	0.818182
0	5	0000976	0.000000	0.857143
0	5	0061138	0.000000	0.687500
0	5	0048856	0.000000	1.000000
0	5	0022030	0.000000	0.848485
0	5	0019899	0.000000	0.800000
0	5	0048546	0.000000	0.857143
0	5	0021953	0.000000	0.764706
0	5	0140110	0.000000	0.250000
0	5	0060173	0.000000	1.000000
0	5	0048856	0.000000	1.000000
0	5	0005488	0.000000	0.666667
0	5	0045667	0.000000	0.666667
0	5	0042981	0.000000	1.000000
0	5	0043231	0.000000	0.900000
0	5	0022012	0.000000	0.947368
0	5	0045581	0.000000	0.902439
0	5	0070227	0.000000	0.777778
0	5	0009790	0.000000	0.750000
0	5	0048856	0.000000	1.000000
0	5	0021904	0.000000	0.736842
0	5	0009792	0.000000	0.777778
0	5	0048565	0.000000	0.692308
0	5	0097094	0.000000	0.882353
0	5	0021511	0.000000	0.866667
0	5	0006950	0.000000	0.600000
0	5	0060363	0.000000	0.941176
0	5	0021872	0.000000	0.818182
0	5	0008150	0.000000	0.333333
0	5	0007275	0.000000	0.833333
0	5	0045893	0.000000	1.000000
0	5	0009653	0.000000	0.800000
0	5	0097485	0.000000	0.875000
0	5	0043067	0.000000	0.857143
0	5	0050789	0.000000	0.600000
0	5	0044441	0.000000	0.636364
0	5	1902692	0.000000	0.684211
0	5	0048856	0.000000	1.000000
0	5	0045595	0.000000	1.000000
0	5	0043010	0.000000	1.000000
0	5	0030098	0.000000	0.863636
0	5	0030326	0.000000	1.000000
0	5	0048513	0.000000	0.777778
0	5	0001822	0.000000	1.000000
0	5	0007399	0.000000	0.875000
0	5	0035295	0.000000	1.000000
0	5	0048546	0.000000	0.857143
0	5	0000987	0.000000	0.812500
0	5	0048608	0.000000	0.733333
0	5	0008589	0.000000	0.562500
0	5	0046824	0.000000	0.428571
0	5	0048732	0.000000	0.888889
0	5	0048646	0.000000	1.000000
0	5	0050793	0.000000	0.666667
0	5	0005488	0.000000	0.666667
0	5	0007420	0.000000	1.000000
0	5	0003002	0.000000	0.875000
0	5	0006508	0.000000	0.750000
0	5	0001822	0.000000	1.000000
0	5	0006357	0.000000	0.950000
0	5	0048705	0.000000	0.692308
0	5	0060255	0.000000	0.833333
0	5	0003674	0.000000	0.333333
0	5	0060828	0.000000	0.555556
0	5	0021521	0.000000	0.733333
0	5	0048856	0.000000	1.000000
0	5	0048513	0.000000	0.777778
0	5	0001568	0.000000	0.909091
0	5	0043383	0.000000	0.884615
0	5	0045165	0.000000	0.500000
0	5	0003676	0.000000	0.714286
0	5	0006355	0.000000	1.000000
0	5	0045597	0.000000	0.625000
0	5	0048856	0.000000	1.000000
0	5	0048856	0.000000	1.000000
0	5	0006816	0.000000	0.083333
0	5	0072359	0.000000	0.777778
0	5	0035113	0.000000	0.785714
0	5	0040007	0.000000	0.500000
0	5	0050931	0.000000	0.888889
0	5	0120025	0.000000	0.714286
0	5	0044424	0.000000	0.833333
0	5	0048856	0.000000	1.000000
0	5	0035295	0.000000	1.000000
0	5	0044428	0.000000	0.769231
0	5	0097094	0.000000	0.882353
0	5	0007389	0.000000	1.000000
0	5	0099635	0.000000	0.077519
0	5	0005515	0.000000	1.000000
0	5	0007423	0.000000	0.888889
0	5	0007423	0.000000	0.888889
0	5	0021602	0.000000	0.846154
0	5	0003002	0.000000	0.875000
0	5	0001889	0.000000	0.769231
0	5	0046635	0.000000	0.585366
0	5	1902570	0.000000	0.083333
0	5	0050794	0.000000	0.800000
0	5	0000824	0.000000	0.090909
0	5	0048513	0.000000	0.777778
0	5	0007166	0.000000	0.916667
0	5	0060592	0.000000	0.750000
0	5	0043231	0.000000	0.900000
0	5	0006357	0.000000	1.000000
0	5	0097159	0.000000	0.500000
0	5	0001012	0.000000	0.666667
0	5	0010468	0.000000	0.300000
0	5	0072141	0.000000	0.027778
0	5	0000122	0.000000	1.000000
0	5	0000981	0.000000	0.833333
0	5	0010628	0.000000	0.294118
0	5	0006357	0.000000	1.000000
0	5	0034497	0.000000	0.022727
0	5	0006476	0.000000	0.027027
0	5	0048806	0.000000	0.030303
0	5	0001012	0.000000	0.666667
0	5	0140110	0.000000	0.142857
0	5	0000987	0.000000	0.812500
0	5	0006351	0.000000	0.967742
0	5	0006357	0.000000	0.826087
0	5	1990859	0.000000	0.037736
0	5	0001216	0.000000	0.904762
0	5	0006357	0.000000	0.826087
0	5	0000122	0.000000	1.000000
0	5	0097159	0.000000	0.500000
0	5	0014734	0.000000	0.031250
0	5	1902617	0.000000	0.037037
0	5	0043227	0.000000	0.300000
0	5	0048589	0.000000	0.040000
0	5	0031461	0.000000	1.000000
0	5	0003674	0.000000	0.333333
0	5	0044464	0.000000	0.500000
0	5	0060255	0.000000	0.714286
0	5	0048856	0.000000	0.428571
0	5	0045937	0.000000	0.875000
0	5	0080008	0.000000	0.916667
0	5	0070851	0.000000	0.833333
0	5	0007165	0.000000	0.909091
0	5	0042127	0.000000	0.625000
0	5	0030154	0.000000	0.625000
0	5	0055106	0.000000	0.228571
0	5	0005515	0.000000	1.000000
0	5	0042129	0.000000	0.437500
0	5	0019899	0.000000	0.750000
0	5	0016571	0.000000	0.060606
0	5	0014020	0.000000	0.931034
0	5	0061136	0.000000	0.900000
0	5	0051256	0.000000	0.052632
0	5	0001819	0.000000	0.275862
0	5	0000151	0.000000	0.900000
0	5	0042108	0.000000	0.878788
0	5	0030154	0.000000	0.625000
0	5	0000151	0.000000	0.900000
0	5	0007141	0.000000	0.071429
0	5	0031545	0.000000	0.057143
0	5	0046914	0.000000	0.857143
0	5	0016020	0.000000	0.333333
0	5	0006089	0.000000	0.500000
0	5	0044238	0.000000	0.600000
0	5	0043227	0.000000	0.300000
0	5	0043069	0.000000	0.833333
0	5	0010468	0.000000	0.300000
0	5	0016829	0.000000	0.600000
0	5	0044424	0.000000	0.625000
0	5	0007099	0.000000	0.080000
0	5	0006081	0.000000	0.666667
0	5	0006518	0.000000	0.714286
0	5	0002573	0.000000	0.944444
0	5	0071221	0.000000	0.076923
0	5	0099641	0.000000	0.048780
0	5	0050832	0.000000	0.062500
0	5	0050890	0.000000	0.714286
0	5	0001653	0.000000	1.000000
0	5	0008217	0.000000	0.888889
0	5	0045893	0.000000	0.944444
0	5	0007188	0.000000	0.785714
0	5	0016021	0.000000	0.416667
0	5	0048522	0.000000	0.750000
0	5	0045595	0.000000	0.600000
0	5	0051480	0.000000	0.952381
0	5	0010828	0.000000	0.846154
0	5	0030072	0.000000	0.785714
0	5	0097553	0.000000	0.836735
0	5	0007186	0.000000	0.916667
0	5	0007611	0.000000	1.000000
0	5	0043523	0.000000	0.562500
0	5	1903524	0.000000	0.818182
0	5	0038023	0.000000	1.000000
0	5	0007610	0.000000	0.666667
0	5	0023061	0.000000	0.687500
0	5	0016020	0.000000	0.333333
0	5	0006950	0.000000	0.750000
0	5	0007611	0.000000	1.000000
0	5	0010959	0.000000	0.875000
0	5	0034284	0.000000	0.777778
0	5	0019935	0.000000	0.928571
0	5	0001653	0.000000	1.000000
0	5	0050714	0.000000	0.657143
0	5	0042562	0.000000	0.500000
0	5	0007186	0.000000	0.916667
0	5	1903522	0.000000	0.857143
0	5	0003674	0.000000	0.333333
0	5	0043069	0.000000	0.833333
0	5	0000788	0.000000	0.090909
0	5	0001113	0.000000	0.039216
0	5	0046104	0.000000	0.060606
0	5	0016925	0.000000	0.066667
0	5	0005253	0.000000	0.785714
0	5	0045471	0.000000	0.500000
0	5	0005216	0.000000	0.761905
0	5	0045202	0.000000	1.000000
0	5	0001101	0.000000	0.444444
0	5	0051259	0.000000	0.900000
0	5	0034707	0.000000	0.550000
0	5	0017158	0.000000	0.480000
0	5	0097458	0.000000	0.571429
0	5	0055085	0.000000	0.714286
0	5	0007165	0.000000	1.000000
0	5	0072578	0.000000	0.937500
0	5	0003008	0.000000	0.750000
0	5	0045202	0.000000	1.000000
0	5	0022824	0.000000	0.807692
0	5	0099537	0.000000	0.777778
0	5	0008144	0.000000	0.250000
0	5	0005575	0.000000	0.500000
0	5	0098661	0.000000	0.857143
0	5	0005237	0.000000	0.954545
0	5	0065007	0.000000	0.500000
0	5	0007268	0.000000	1.000000
0	5	0045202	0.000000	1.000000
0	5	0031226	0.000000	0.833333
0	5	0010043	0.000000	0.500000
0	5	0043200	0.000000	1.000000
0	5	0098948	0.000000	0.821429
0	5	0021799	0.000000	0.076923
0	5	0030020	0.000000	0.066667
0	5	0051575	0.000000	0.058824
0	5	0009987	0.000000	0.222222
0	5	0003277	0.000000	0.071429
0	5	0008150	0.000000	0.333333
0	5	0043227	0.000000	0.333333
0	5	0009636	0.000000	0.600000
0	5	0050896	0.000000	0.500000
0	5	0120038	0.000000	0.583333
0	5	0044429	0.000000	0.800000
0	5	0044444	0.000000	0.583333
0	5	0097458	0.000000	0.571429
0	5	0031981	0.000000	0.944444
0	5	0071450	0.000000	0.894737
0	5	0016667	0.000000	0.777778
0	5	0043229	0.000000	0.777778
0	5	2000402	0.000000	0.043478
0	5	0005614	0.000000	0.083333
0	5	0098907	0.000000	0.055556
0	5	0060879	0.000000	0.068966
0	5	0097001	0.000000	0.600000
0	5	0005575	0.000000	0.500000
0	5	0061024	0.000000	0.384615
0	5	0035620	0.000000	0.687500
0	5	0006869	0.000000	0.727273
0	5	0044424	0.000000	0.625000
0	5	0005515	0.000000	0.750000
0	5	0003674	0.000000	0.333333
0	5	0097367	0.000000	0.600000
0	5	0005319	0.000000	0.647059
0	5	0045725	0.000000	0.021277
0	5	0033092	0.000000	0.015873
0	5	0001835	0.000000	0.043478
0	5	0050807	0.000000	0.055556
0	5	0051287	0.000000	0.769231
0	5	0032550	0.000000	0.476190
0	5	0005515	0.000000	1.000000
0	5	0031966	0.000000	0.913043
0	5	0043436	0.000000	0.800000
0	5	0007613	0.000000	0.888889
0	5	0044424	0.000000	0.833333
0	5	0009084	0.000000	0.862069
0	5	0043231	0.000000	0.750000
0	5	0070013	0.000000	0.578947
0	5	0016639	0.000000	0.888889
0	5	0022037	0.000000	0.928571
0	5	0006536	0.000000	0.833333
0	5	0050714	0.000000	0.657143
0	5	0009064	0.000000	0.937500
0	5	0010035	0.000000	0.666667
0	5	0016638	0.000000	0.777778
0	5	0003674	0.000000	0.333333
0	5	0032559	0.000000	0.812500
0	5	1900126	0.000000	0.065574
0	5	0016597	0.000000	0.800000
0	5	0031448	0.000000	0.085106
0	5	0003264	0.000000	0.088889
0	5	2001271	0.000000	0.052632
0	5	0006275	0.000000	0.551724
0	5	0043227	0.000000	0.300000
0	5	0005488	0.000000	0.666667
0	5	0009653	0.000000	0.444444
0	5	0043933	0.000000	0.625000
0	5	0140297	0.000000	0.833333
0	5	0003677	0.000000	0.750000
0	5	1903507	0.000000	0.878788
0	5	0010629	0.000000	0.285714
0	5	0097470	0.000000	0.083333
0	5	0048523	0.000000	0.750000
0	5	0015385	0.000000	0.029851
0	5	0034698	0.000000	0.071429
0	5	0036030	0.000000	0.066667
0	5	0001664	0.000000	1.000000
0	5	0065008	0.000000	0.300000
0	5	0009987	0.000000	0.400000
0	5	0009987	0.000000	0.400000
0	5	0031253	0.000000	0.823529
0	5	0044877	0.000000	0.750000
0	5	0007165	0.000000	0.909091
0	5	0048869	0.000000	0.800000
0	5	0043009	0.000000	0.888889
0	5	0098797	0.000000	0.500000
0	5	2000145	0.000000	0.800000
0	5	0016462	0.000000	0.750000
0	5	0050896	0.000000	0.500000
0	5	0005515	0.000000	0.600000
0	5	2000058	0.000000	0.900000
0	5	0007264	0.000000	0.916667
0	5	0007187	0.000000	0.923077
0	5	1902531	0.000000	0.900000
0	5	0048598	0.000000	0.545455
0	5	0016197	0.000000	0.083333
0	5	2000566	0.000000	0.086957
0	5	0030299	0.000000	0.076923
0	5	0030311	0.000000	0.060606
0	5	0010517	0.000000	0.538462
0	5	0005488	0.000000	0.666667
0	5	2000145	0.000000	0.888889
0	5	0007165	0.000000	0.909091
0	5	0016020	0.000000	0.333333
0	5	0001775	0.000000	0.333333
0	5	0005903	0.000000	0.375000
0	5	0051480	0.000000	0.952381
0	5	0048514	0.000000	0.875000
0	5	0007186	0.000000	1.000000
0	5	0017111	0.000000	0.875000
0	5	0044444	0.000000	0.875000
0	5	0005102	0.000000	0.800000
0	5	0009792	0.000000	0.777778
0	5	0001525	0.000000	1.000000
0	5	0022604	0.000000	0.800000
0	5	0009987	0.000000	0.400000
0	5	0007264	0.000000	0.916667
0	5	0001664	0.000000	1.000000
0	5	0044877	0.000000	0.750000
0	5	0009987	0.000000	0.400000
0	5	0019933	0.000000	0.785714
0	5	0098797	0.000000	0.545455
0	5	0061462	0.000000	0.071429
0	5	1902958	0.000000	0.093023
0	5	1902958	0.000000	0.093023
0	5	0007147	0.000000	0.076923
0	5	0044424	0.000000	0.227273
0	5	0005575	0.000000	0.500000
0	5	0007186	0.000000	1.000000
0	5	0007165	0.000000	0.909091
0	5	0009987	0.000000	0.181818
0	5	0005488	0.000000	0.500000
0	5	0007212	0.000000	0.916667
0	5	0016462	0.000000	0.750000
0	5	0007204	0.000000	0.677419
0	5	1903673	0.000000	0.071429
0	5	0005515	0.000000	0.600000
0	5	0060575	0.000000	0.076923
0	5	0042473	0.000000	0.035714
0	5	0098787	0.000000	0.062500
0	5	0005488	0.000000	0.666667
0	5	0044424	0.000000	0.625000
0	5	0070206	0.000000	0.833333
0	5	0005575	0.000000	0.500000
0	5	0031647	0.000000	0.800000
0	5	0060746	0.000000	0.900000
0	5	0048660	0.000000	0.600000
0	5	0021879	0.000000	0.840000
0	5	0043266	0.000000	0.666667
0	5	0019933	0.000000	0.777778
0	5	0043473	0.000000	0.666667
0	5	0005575	0.000000	0.500000
0	5	0007200	0.000000	1.000000
0	5	0030111	0.000000	0.900000
0	5	0031821	0.000000	0.857143
0	5	0005488	0.000000	0.666667
0	5	0007165	0.000000	0.909091
0	5	0005575	0.000000	0.500000
0	5	0042578	0.000000	0.714286
0	5	0016020	0.000000	1.000000
0	5	0043005	0.000000	0.583333
0	5	0048598	0.000000	0.555556
0	5	0032501	0.000000	0.333333
0	5	0003674	0.000000	0.333333
0	5	0065008	0.000000	0.600000
0	5	0048469	0.000000	0.450000
0	5	0048513	0.000000	0.777778
0	5	0010518	0.000000	0.800000
0	5	0042981	0.000000	0.583333
0	5	0045595	0.000000	0.666667
0	5	0007165	0.000000	0.909091
0	5	0044464	0.000000	0.750000
0	5	0017111	0.000000	0.875000
0	5	0008047	0.000000	0.588235
0	5	0044853	0.000000	0.933333
0	5	0007187	0.000000	0.923077
0	5	0007186	0.000000	1.000000
0	5	0005575	0.000000	0.500000
0	5	0048731	0.000000	0.857143
0	5	0032550	0.000000	0.476190
0	5	0005515	0.000000	1.000000
0	5	0001101	0.000000	0.444444
0	5	0098797	0.000000	0.545455
0	5	0097022	0.000000	0.090909
0	5	0033673	0.000000	0.615385
0	5	0045212	0.000000	0.086957
0	5	0042981	0.000000	0.583333
0	5	0008333	0.000000	0.076923
0	5	0015679	0.000000	0.055556
0	5	0044464	0.000000	0.500000
0	5	0090322	0.000000	0.076923
0	5	0061099	0.000000	0.020833
0	5	0051705	0.000000	0.666667
0	5	0002839	0.000000	0.047619
0	5	1904372	0.000000	0.050000
0	5	0044428	0.000000	0.769231
0	5	0032501	0.000000	0.400000
0	5	0044428	0.000000	0.769231
0	5	0050794	0.000000	0.800000
0	5	0033233	0.000000	0.560000
0	5	0051054	0.000000	0.678571
0	5	1903829	0.000000	0.818182
0	5	0009987	0.000000	0.500000
0	5	0008150	0.000000	0.500000
0	5	0044428	0.000000	0.769231
0	5	0032561	0.000000	0.619048
0	5	0003674	0.000000	0.333333
0	5	0043231	0.000000	0.900000
0	5	0003729	0.000000	0.875000
0	5	0045944	0.000000	0.947368
0	5	2001303	0.000000	0.051282
0	5	0015278	0.000000	0.049383
0	5	0048675	0.000000	0.075000
0	5	0000715	0.000000	0.066667
0	5	0005515	0.000000	1.000000
0	5	0031224	0.000000	0.800000
0	5	0031985	0.000000	1.000000
0	5	0017016	0.000000	0.875000
0	5	0006810	0.000000	0.666667
0	5	0031985	0.000000	1.000000
0	5	0031985	0.000000	1.000000
0	5	0005795	0.000000	0.950000
0	5	0043231	0.000000	0.692308
0	5	0010256	0.000000	0.714286
0	5	0030662	0.000000	0.857143
0	5	0046983	0.000000	0.750000
0	5	0005488	0.000000	0.666667
0	5	0048193	0.000000	1.000000
0	5	0043231	0.000000	0.692308
0	5	0060488	0.000000	0.031250
0	5	0032465	0.000000	0.076923
0	5	0044431	0.000000	0.941176
0	5	0048550	0.000000	0.047619
0	5	0008625	0.000000	0.090909
0	5	0005798	0.000000	0.736842
0	5	0005575	0.000000	0.500000
0	5	0046983	0.000000	0.750000
0	5	0010359	0.000000	0.576923
0	5	0005515	0.000000	1.000000
0	5	0006997	0.000000	0.333333
0	5	0030234	0.000000	0.777778
0	5	0061919	0.000000	0.375000
0	5	0016020	0.000000	1.000000
0	5	0044464	0.000000	0.500000
0	5	0003674	0.000000	0.333333
0	5	0043002	0.000000	0.783784
0	5	0005102	0.000000	0.750000
0	5	0005488	0.000000	0.666667
0	5	0043231	0.000000	0.692308
0	5	0005575	0.000000	0.500000
0	5	0045362	0.000000	0.073171
0	5	0000305	0.000000	0.062500
0	5	1903828	0.000000	0.818182
0	5	0005575	0.000000	0.500000
0	5	0002439	0.000000	0.058824
0	5	0051259	0.000000	0.900000
0	5	0048557	0.000000	0.090909
0	5	0016482	0.000000	0.727273
0	5	0031985	0.000000	0.952381
0	5	0046907	0.000000	0.700000
0	5	0043231	0.000000	0.692308
0	5	0005488	0.000000	0.666667
0	5	0098588	0.000000	0.350000
0	5	0060627	0.000000	0.777778
0	5	0044444	0.000000	0.583333
0	5	0005515	0.000000	1.000000
0	5	0009395	0.000000	0.074074
0	5	0031224	0.000000	0.800000
0	5	0098796	0.000000	0.428571
0	5	0097028	0.000000	0.083333
0	5	0007498	0.000000	0.076923
0	5	0097744	0.000000	0.076923
0	5	0016050	0.000000	0.400000
0	5	0006531	0.000000	1.000000
0	5	0009890	0.000000	0.666667
0	5	0006874	0.000000	0.904762
0	5	0006106	0.000000	0.909091
0	5	0006071	0.000000	0.560000
0	5	0043231	0.000000	0.692308
0	5	0006950	0.000000	0.750000
0	5	0044424	0.000000	0.833333
0	5	0010035	0.000000	0.666667
0	5	0006538	0.000000	0.906250
0	5	0009084	0.000000	0.862069
0	5	0005773	0.000000	0.857143
0	5	0008483	0.000000	0.833333
0	5	0044444	0.000000	0.875000
0	5	0043177	0.000000	0.571429
0	5	0015171	0.000000	0.032258
0	5	0017015	0.000000	0.571429
0	5	0007166	0.000000	0.916667
0	5	0043648	0.000000	1.000000
0	5	1901700	0.000000	0.666667
0	5	0050896	0.000000	0.500000
0	5	0016830	0.000000	0.666667
0	5	0055088	0.000000	0.666667
0	5	0016769	0.000000	0.666667
0	5	0043436	0.000000	0.800000
0	5	1904180	0.000000	0.800000
0	5	0043648	0.000000	1.000000
0	5	0006531	0.000000	1.000000
0	5	0071214	0.000000	0.636364
0	5	0030154	0.000000	0.833333
0	5	0033267	0.000000	0.647059
0	5	0070779	0.000000	0.033333
0	5	0031981	0.000000	0.944444
0	5	0015679	0.000000	0.052632
0	5	0042147	0.000000	0.071429
0	5	0140096	0.000000	0.600000
0	5	0022607	0.000000	0.750000
0	5	0044432	0.000000	0.571429
0	5	0006464	0.000000	0.312500
0	5	0006497	0.000000	0.500000
0	5	1904355	0.000000	0.027027
0	5	0060420	0.000000	0.058824
0	5	0044425	0.000000	0.600000
0	5	0035091	0.000000	0.700000
0	5	0015275	0.000000	0.025000
0	5	0035646	0.000000	0.066667
0	5	0016020	0.000000	0.333333
0	5	0043231	0.000000	1.000000
0	5	0043229	0.000000	0.777778
0	5	0044424	0.000000	0.625000
0	5	0006355	0.000000	1.000000
0	5	0006355	0.000000	1.000000
0	5	0003676	0.000000	0.833333
0	5	1903506	0.000000	0.842105
0	5	0005488	0.000000	0.666667
0	5	0070175	0.000000	0.078947
0	5	0036289	0.000000	0.023810
0	5	0097066	0.000000	0.040000
0	5	0003221	0.000000	0.020833
0	5	0007186	0.000000	1.000000
0	5	0009987	0.000000	0.181818
0	5	0007218	0.000000	0.916667
0	5	0004888	0.000000	0.250000
0	5	0005515	0.000000	0.750000
0	5	0016021	0.000000	0.416667
0	5	0006479	0.000000	0.071429
0	5	0034770	0.000000	0.048780
0	5	0007444	0.000000	0.047619
0	5	0042254	0.000000	0.066667
0	5	0044464	0.000000	0.500000
0	5	0032501	0.000000	0.500000
0	5	0009987	0.000000	0.200000
0	5	0042303	0.000000	0.750000
0	5	0019209	0.000000	0.625000
0	5	0032991	0.000000	0.666667
0	5	1905345	0.000000	0.071429
0	5	0042496	0.000000	0.060606
0	5	0043966	0.000000	0.050000
0	5	0001812	0.000000	0.061224
0	5	0044421	0.000000	0.750000
0	5	0051384	0.000000	0.687500
0	5	0042221	0.000000	0.750000
0	5	0016209	0.000000	0.684211
0	5	0010033	0.000000	1.000000
0	5	0097451	0.000000	0.083333
0	5	0003674	0.000000	0.333333
0	5	0051262	0.000000	0.833333
0	5	0050896	0.000000	0.500000
0	5	0006518	0.000000	0.714286
0	5	0016684	0.000000	0.368421
0	5	0042221	0.000000	0.750000
0	5	0050896	0.000000	0.500000
0	5	0017001	0.000000	0.600000
0	5	0060509	0.000000	0.064516
0	5	0070776	0.000000	0.033333
0	5	0007435	0.000000	0.058824
0	5	0005575	0.000000	0.500000
0	5	0043434	0.000000	1.000000
0	5	0032589	0.000000	0.950000
0	5	0046983	0.000000	0.750000
0	5	0098936	0.000000	0.818182
0	5	0050804	0.000000	1.000000
0	5	0050805	0.000000	0.812500
0	5	0044464	0.000000	0.750000
0	5	0033218	0.000000	0.600000
0	5	0120038	0.000000	0.583333
0	5	0022824	0.000000	0.634146
0	5	0071310	0.000000	0.800000
0	5	0005575	0.000000	0.500000
0	5	0005515	0.000000	1.000000
0	5	0071407	0.000000	1.000000
0	5	0050896	0.000000	0.500000
0	5	0042221	0.000000	0.750000
0	5	0098878	0.000000	0.636364
0	5	0005488	0.000000	0.666667
0	5	0098794	0.000000	1.000000
0	5	0019899	0.000000	0.800000
0	5	0099566	0.000000	0.466667
0	5	0005488	0.000000	0.666667
0	5	0005515	0.000000	1.000000
0	5	0097458	0.000000	0.800000
0	5	0044456	0.000000	0.666667
0	5	0065008	0.000000	0.600000
0	5	0009636	0.000000	1.000000
0	5	0005488	0.000000	0.666667
0	5	0044444	0.000000	0.875000
0	5	0045202	0.000000	1.000000
0	5	0005575	0.000000	0.500000
0	5	0031410	0.000000	0.812500
0	5	0042391	0.000000	0.800000
0	5	0045202	0.000000	1.000000
0	5	0010646	0.000000	0.625000
0	5	0010647	0.000000	0.615385
0	5	0031323	0.000000	0.666667
0	5	0042221	0.000000	0.750000
0	5	0005575	0.000000	0.500000
0	5	0005575	0.000000	0.500000
0	5	0007141	0.000000	0.078947
0	5	0099146	0.000000	0.828571
0	5	0005515	0.000000	1.000000
0	5	0044456	0.000000	0.666667
0	5	0014070	0.000000	1.000000
0	5	0007268	0.000000	1.000000
0	5	0014070	0.000000	1.000000
0	5	0098590	0.000000	0.750000
0	5	0008092	0.000000	0.750000
0	5	0005515	0.000000	1.000000
0	5	0043005	0.000000	1.000000
0	5	0005768	0.000000	0.937500
0	5	0120038	0.000000	0.583333
0	5	0008328	0.000000	1.000000
0	5	0019226	0.000000	0.642857
0	5	0044309	0.000000	1.000000
0	5	0044297	0.000000	0.600000
0	5	0043231	0.000000	0.692308
0	5	0016020	0.000000	1.000000
0	5	0019904	0.000000	1.000000
0	5	0031690	0.000000	0.857143
0	5	0043200	0.000000	0.538462
0	5	0005575	0.000000	0.500000
0	5	0022824	0.000000	0.634146
0	5	0005488	0.000000	0.666667
0	5	0005488	0.000000	0.666667
0	5	0033267	0.000000	0.846154
0	5	0071417	0.000000	0.875000
0	5	0043112	0.000000	0.500000
0	5	0097060	0.000000	1.000000
0	5	0005488	0.000000	0.666667
0	5	0051020	0.000000	0.833333
0	5	0014070	0.000000	1.000000
0	5	0010038	0.000000	0.833333
0	5	0098984	0.000000	0.750000
0	5	0099094	0.000000	0.541667
0	5	0042221	0.000000	0.750000
0	5	0007417	0.000000	0.800000
0	5	1901652	0.000000	0.727273
0	5	0006695	0.000000	0.081081
0	5	0099572	0.000000	0.750000
0	5	0099634	0.000000	0.782609
0	5	0099537	0.000000	0.777778
0	5	0039686	0.000000	0.083333
0	5	0098889	0.000000	0.826087
0	5	0050896	0.000000	0.500000
0	5	0007611	0.000000	0.777778
0	5	0004458	0.000000	0.083333
0	5	0005575	0.000000	0.500000
0	5	0005575	0.000000	0.500000
0	5	0007610	0.000000	0.500000
0	5	0046983	0.000000	0.750000
0	5	0098878	0.000000	0.636364
0	5	0048168	0.000000	0.916667
0	5	0038023	0.000000	0.600000
0	5	0065008	0.000000	0.750000
0	5	0033267	0.000000	0.642857
0	5	0050805	0.000000	0.866667
0	5	0008066	0.000000	1.000000
0	5	0048856	0.000000	0.428571
0	5	0042391	0.000000	1.000000
0	5	0007215	0.000000	0.923077
0	5	0007610	0.000000	0.500000
0	5	0005488	0.000000	0.666667
0	5	0010646	0.000000	0.625000
0	5	0005231	0.000000	0.978723
0	5	0060078	0.000000	0.800000
0	5	0005575	0.000000	0.500000
0	5	0060078	0.000000	0.800000
0	5	0043005	0.000000	0.583333
0	5	0099699	0.000000	0.782609
0	5	0034705	0.000000	0.461538
0	5	0048167	0.000000	1.000000
0	5	0097060	0.000000	0.857143
0	5	0031406	0.000000	0.777778
0	5	0022824	0.000000	0.634146
0	5	0032228	0.000000	0.888889
0	5	0044297	0.000000	0.571429
0	5	0045202	0.000000	1.000000
0	5	0071038	0.000000	0.043478
0	5	0005261	0.000000	0.807692
0	5	0050805	0.000000	0.866667
0	5	0005488	0.000000	0.666667
0	5	0097458	0.000000	0.571429
0	5	0097060	0.000000	0.857143
0	5	0098916	0.000000	0.888889
0	5	0098916	0.000000	0.888889
0	5	0004721	0.000000	0.058824
0	5	0044464	0.000000	0.500000
0	5	0065008	0.000000	0.750000
0	5	0005267	0.000000	0.583333
0	5	0014052	0.000000	0.565217
0	5	0004365	0.000000	0.083333
0	5	0019076	0.000000	0.062500
0	5	0044297	0.000000	0.571429
0	5	0010647	0.000000	0.615385
0	5	0060078	0.000000	0.800000
0	5	0008328	0.000000	1.000000
0	5	0006875	0.000000	0.789474
0	5	0046907	0.000000	0.388889
0	5	0051966	0.000000	0.888889
0	5	0044390	0.000000	0.833333
0	5	0065008	0.000000	0.750000
0	5	0038023	0.000000	0.600000
0	5	0060078	0.000000	0.800000
0	5	0005230	0.000000	0.769231
0	5	0098793	0.000000	0.466667
0	5	0046983	0.000000	0.750000
0	5	0005575	0.000000	0.500000
0	5	0034702	0.000000	0.454545
0	5	0016020	0.000000	1.000000
0	5	0098916	0.000000	0.888889
0	5	0003184	0.000000	0.086957
0	5	0032872	0.000000	0.962963
0	5	0001508	0.000000	0.800000
0	5	0099505	0.000000	0.800000
0	5	0003674	0.000000	0.333333
0	5	0002209	0.000000	0.600000
0	5	0005575	0.000000	0.500000
0	5	0005267	0.000000	0.500000
0	5	0019904	0.000000	0.800000
0	5	0098794	0.000000	0.500000
0	5	0006915	0.000000	0.714286
0	5	0048167	0.000000	0.833333
0	5	0072657	0.000000	0.800000
0	5	0097060	0.000000	0.857143
0	5	0043523	0.000000	0.562500
0	5	0022824	0.000000	0.645161
0	5	0007268	0.000000	1.000000
0	5	0005575	0.000000	0.500000
0	5	0048167	0.000000	0.833333
0	5	0006633	0.000000	0.071429
0	5	0097458	0.000000	0.571429
0	5	0005515	0.000000	1.000000
0	5	0043025	0.000000	1.000000
0	5	0045202	0.000000	1.000000
0	5	0043065	0.000000	0.750000
0	5	0016021	0.000000	0.416667
0	5	0043005	0.000000	0.875000
0	5	0019673	0.000000	0.090909
0	5	0010646	0.000000	0.625000
0	5	0099572	0.000000	0.666667
0	5	0022824	0.000000	0.645161
0	5	0006396	0.000000	0.090909
0	5	0019899	0.000000	0.750000
0	5	0030425	0.000000	1.000000
0	5	0050877	0.000000	0.800000
0	5	0050890	0.000000	0.714286
0	5	0007611	0.000000	1.000000
0	5	0055074	0.000000	1.000000
0	5	0043231	0.000000	0.692308
0	5	0051705	0.000000	0.666667
0	5	0008150	0.000000	0.500000
0	5	0050807	0.000000	0.571429
0	5	0005488	0.000000	0.666667
0	5	0005488	0.000000	0.666667
0	5	0099699	0.000000	0.782609
0	5	0099529	0.000000	0.774194
0	5	0006357	0.000000	0.555556
0	5	0006811	0.000000	0.833333
0	5	0008144	0.000000	0.500000
0	5	0050804	0.000000	0.800000
0	5	0051262	0.000000	1.000000
0	5	0003674	0.000000	0.333333
0	5	0007626	0.000000	0.500000
0	5	0044456	0.000000	0.666667
0	5	0044464	0.000000	0.750000
0	5	0031253	0.000000	0.700000
0	5	0120038	0.000000	0.583333
0	5	0065008	0.000000	0.750000
0	5	0048522	0.000000	0.750000
0	5	0019899	0.000000	1.000000
0	5	0010033	0.000000	0.800000
0	5	0007610	0.000000	0.333333
0	5	0055065	0.000000	0.818182
0	5	0007584	0.000000	0.466667
0	5	0005575	0.000000	0.500000
0	5	0009410	0.000000	0.500000
0	5	0019098	0.000000	0.571429
0	5	0060402	0.000000	0.829268
0	5	0099505	0.000000	0.800000
0	5	0050773	0.000000	0.875000
0	5	0031646	0.000000	0.400000
0	5	0099634	0.000000	0.782609
0	5	0050804	0.000000	0.800000
0	5	0050789	0.000000	0.600000
0	5	0009605	0.000000	0.375000
0	5	0005575	0.000000	0.500000
0	5	0042277	0.000000	0.800000
0	5	0045202	0.000000	1.000000
0	5	0033267	0.000000	0.785714
0	5	0070838	0.000000	0.900000
0	5	0046677	0.000000	0.666667
0	5	0005244	0.000000	0.653846
0	5	0005515	0.000000	1.000000
0	5	0051705	0.000000	0.666667
0	5	0007268	0.000000	1.000000
0	5	0033267	0.000000	0.785714
0	5	0060078	0.000000	0.800000
0	5	1901214	0.000000	0.666667
0	5	0006805	0.000000	0.733333
0	5	0005515	0.000000	1.000000
0	5	1903977	0.000000	0.955556
0	5	0010522	0.000000	0.333333
0	5	0098794	0.000000	0.500000
0	5	0008306	0.000000	1.000000
0	5	0010035	0.000000	0.666667
0	5	0021543	0.000000	0.933333
0	5	0099537	0.000000	0.777778
0	5	0010950	0.000000	0.939394
0	5	0010975	0.000000	0.870968
0	5	0021548	0.000000	0.736842
0	5	0007611	0.000000	1.000000
0	5	0022890	0.000000	0.761905
0	5	0005515	0.000000	1.000000
0	5	0050789	0.000000	0.600000
0	5	0016020	0.000000	1.000000
0	5	0060076	0.000000	1.000000
0	5	0030425	0.000000	1.000000
0	5	0031406	0.000000	0.777778
0	5	0043066	0.000000	0.750000
0	5	0009891	0.000000	0.500000
0	5	0022824	0.000000	0.645161
0	5	0065003	0.000000	0.800000
0	5	0044424	0.000000	0.833333
0	5	0014072	0.000000	0.642857
0	5	0010033	0.000000	0.800000
0	5	0097458	0.000000	0.600000
0	5	1902950	0.000000	0.705882
0	5	0005488	0.000000	0.666667
0	5	0044456	0.000000	0.666667
0	5	0071248	0.000000	0.833333
0	5	0008150	0.000000	0.500000
0	5	0005575	0.000000	0.500000
0	5	0098984	0.000000	0.750000
0	5	0097458	0.000000	0.600000
0	5	0005261	0.000000	1.000000
0	5	0098590	0.000000	0.750000
0	5	0031226	0.000000	0.833333
0	5	0042981	0.000000	0.777778
0	5	0099604	0.000000	0.790323
0	5	0007600	0.000000	0.833333
0	5	0043169	0.000000	0.666667
0	5	0035418	0.000000	0.454545
0	5	0005515	0.000000	1.000000
0	5	0048167	0.000000	1.000000
0	5	0071028	0.000000	0.096154
0	5	0034703	0.000000	0.458333
0	5	0006695	0.000000	0.083333
0	5	0099060	0.000000	0.800000
0	5	0022843	0.000000	1.000000
0	5	0061751	0.000000	0.083333
0	5	0032102	0.000000	0.500000
0	5	0042493	0.000000	0.500000
0	5	0005515	0.000000	1.000000
0	5	0007611	0.000000	1.000000
0	5	0007631	0.000000	0.500000
0	5	0007215	0.000000	0.923077
0	5	0008306	0.000000	1.000000
0	5	0044309	0.000000	0.538462
0	5	0046975	0.000000	0.089286
0	5	0005244	0.000000	0.653846
0	5	0010243	0.000000	0.857143
0	5	0008150	0.000000	0.500000
0	5	0033267	0.000000	0.636364
0	5	0065008	0.000000	0.750000
0	5	0022824	0.000000	0.645161
0	5	0065003	0.000000	0.800000
0	5	0042221	0.000000	0.750000
0	5	0050806	0.000000	0.812500
0	5	0050974	0.000000	0.888889
0	5	0010035	0.000000	0.666667
0	5	0070382	0.000000	0.772727
0	5	0071229	0.000000	0.500000
0	5	0044444	0.000000	0.538462
0	5	0010941	0.000000	0.625000
0	5	0016597	0.000000	0.888889
0	5	0042391	0.000000	1.000000
0	5	0005515	0.000000	1.000000
0	5	0030001	0.000000	0.700000
0	5	0008150	0.000000	0.500000
0	5	0044309	0.000000	0.875000
0	5	0042221	0.000000	0.750000
0	5	0010042	0.000000	1.000000
0	5	0010043	0.000000	0.714286
0	5	0015276	0.000000	0.800000
0	5	0120025	0.000000	0.714286
0	5	0050806	0.000000	0.812500
0	5	1901700	0.000000	0.666667
0	5	0034703	0.000000	0.458333
0	5	0007611	0.000000	1.000000
0	5	0003674	0.000000	0.333333
0	5	0014070	0.000000	1.000000
0	5	0007600	0.000000	0.833333
0	5	0006584	0.000000	0.812500
0	5	0051704	0.000000	0.333333
0	5	0007610	0.000000	0.666667
0	5	0005488	0.000000	0.666667
0	5	0005231	0.000000	0.978723
0	5	0048856	0.000000	0.300000
0	5	0098794	0.000000	0.500000
0	5	0005575	0.000000	0.500000
0	5	0042221	0.000000	0.750000
0	5	0050804	0.000000	1.000000
0	5	0005488	0.000000	0.666667
0	5	0005488	0.000000	0.666667
0	5	0098889	0.000000	0.826087
0	5	0033993	0.000000	0.666667
0	5	0007610	0.000000	0.666667
0	5	0042221	0.000000	0.750000
0	5	0009605	0.000000	0.428571
0	5	0022843	0.000000	1.000000
0	5	0097060	0.000000	1.000000
0	5	0009628	0.000000	0.600000
0	5	0072657	0.000000	0.727273
0	5	0043331	0.000000	0.714286
0	5	0007611	0.000000	1.000000
0	5	0005515	0.000000	1.000000
0	5	0007417	0.000000	0.800000
0	5	0005515	0.000000	1.000000
0	5	0022890	0.000000	0.761905
0	5	0099565	0.000000	0.840000
0	5	0032026	0.000000	0.714286
0	5	0044456	0.000000	0.666667
0	5	0007215	0.000000	0.923077
0	5	0065008	0.000000	0.750000
0	5	0005575	0.000000	0.500000
0	5	0005515	0.000000	1.000000
0	5	0045202	0.000000	1.000000
0	5	0048168	0.000000	0.916667
0	5	0007632	0.000000	0.625000
0	5	0009636	0.000000	0.666667
0	5	0099604	0.000000	0.790323
0	5	0098916	0.000000	0.888889
0	5	0005575	0.000000	0.500000
0	5	0016020	0.000000	1.000000
0	5	0006950	0.000000	0.750000
0	5	0042133	0.000000	0.380952
0	5	0060076	0.000000	0.750000
0	5	0010035	0.000000	0.666667
0	5	0099529	0.000000	0.774194
0	5	0070848	0.000000	0.666667
0	5	0099060	0.000000	0.800000
0	5	0046677	0.000000	0.666667
0	5	0051931	0.000000	0.875000
0	5	0009636	0.000000	0.666667
0	5	0005515	0.000000	1.000000
0	5	0042981	0.000000	0.583333
0	5	0016021	0.000000	0.416667
0	5	0005261	0.000000	1.000000
0	5	0099634	0.000000	0.782609
0	5	0099177	0.000000	0.875000
0	5	0097458	0.000000	0.600000
0	5	0031646	0.000000	0.545455
0	5	0005515	0.000000	1.000000
0	5	0008150	0.000000	0.500000
0	5	0007399	0.000000	0.700000
0	5	0097458	0.000000	0.600000
0	5	0019900	0.000000	0.833333
0	5	0070588	0.000000	0.625000
0	5	0002379	0.000000	0.085714
0	5	0042176	0.000000	0.588235
0	5	0046914	0.000000	0.857143
0	5	0008150	0.000000	0.500000
0	5	1901017	0.000000	0.095238
0	5	0002379	0.000000	0.085714
0	5	0048856	0.000000	0.300000
0	5	0003872	0.000000	0.089431
0	5	0043207	0.000000	0.714286
0	5	0007610	0.000000	0.333333
0	5	0046914	0.000000	0.857143
0	5	0022890	0.000000	0.761905
0	5	0099146	0.000000	0.828571
0	5	0071310	0.000000	0.800000
0	5	0051668	0.000000	0.400000
0	5	0048167	0.000000	1.000000
0	5	0003674	0.000000	0.333333
0	5	0042391	0.000000	0.800000
0	5	0001664	0.000000	0.800000
0	5	1902531	0.000000	0.900000
0	5	0010033	0.000000	0.800000
0	5	0005488	0.000000	0.666667
0	5	2000116	0.000000	0.454545
0	5	0048522	0.000000	0.750000
0	5	0046677	0.000000	0.666667
0	5	0007611	0.000000	1.000000
0	5	0051291	0.000000	0.833333
0	5	0008150	0.000000	0.500000
0	5	0099537	0.000000	0.777778
0	5	0015085	0.000000	0.806452
0	5	0005575	0.000000	0.500000
0	5	1902950	0.000000	0.666667
0	5	0007215	0.000000	0.923077
0	5	0022824	0.000000	0.634146
0	5	0035254	0.000000	0.833333
0	5	0070588	0.000000	0.625000
0	5	0005575	0.000000	0.500000
0	5	0005230	0.000000	0.615385
0	5	0006874	0.000000	0.904762
0	5	0044463	0.000000	0.714286
0	5	0070848	0.000000	0.666667
0	5	0044456	0.000000	0.666667
0	5	0005488	0.000000	0.666667
0	5	0010033	0.000000	0.800000
0	5	0021543	0.000000	0.933333
0	5	0044464	0.000000	0.750000
0	5	0071236	0.000000	0.500000
0	5	0010942	0.000000	1.000000
0	5	0005515	0.000000	1.000000
0	5	0009410	0.000000	0.600000
0	5	0007610	0.000000	0.333333
0	5	0033555	0.000000	1.000000
0	5	0009792	0.000000	0.777778
0	5	0036293	0.000000	0.714286
0	5	0071248	0.000000	0.833333
0	5	0048856	0.000000	0.375000
0	5	0098889	0.000000	0.826087
0	5	0006811	0.000000	0.833333
0	5	0048167	0.000000	1.000000
0	5	0023056	0.000000	0.461538
0	5	0043005	0.000000	1.000000
0	5	0006950	0.000000	0.600000
0	5	0097458	0.000000	0.600000
0	5	0060078	0.000000	1.000000
0	5	0007611	0.000000	1.000000
0	5	0019233	0.000000	0.444444
0	5	0042391	0.000000	0.800000
0	5	0009605	0.000000	0.600000
0	5	0005576	0.000000	0.400000
0	5	0051412	0.000000	0.500000
0	5	0098984	0.000000	0.750000
0	5	0005515	0.000000	1.000000
0	5	0010038	0.000000	0.833333
0	5	0031406	0.000000	0.777778
0	5	0097060	0.000000	1.000000
0	5	0005488	0.000000	0.666667
0	5	0009636	0.000000	1.000000
0	5	0044464	0.000000	0.750000
0	5	0042221	0.000000	0.750000
0	5	0097458	0.000000	0.600000
0	5	0044297	0.000000	0.600000
0	5	0042596	0.000000	1.000000
0	5	0007631	0.000000	0.500000
0	5	0099529	0.000000	1.000000
0	5	1901698	0.000000	0.666667
0	5	0050896	0.000000	0.500000
0	5	0050890	0.000000	0.714286
0	5	0007611	0.000000	1.000000
0	5	0072389	0.000000	0.035088
0	5	0071310	0.000000	0.800000
0	5	0060078	0.000000	1.000000
0	5	0010038	0.000000	0.833333
0	5	0045202	0.000000	1.000000
0	5	0014048	0.000000	0.560000
0	5	0009636	0.000000	1.000000
0	5	0043331	0.000000	0.714286
0	5	0070382	0.000000	0.772727
0	5	0044309	0.000000	0.875000
0	5	0009605	0.000000	0.600000
0	5	0010035	0.000000	0.666667
0	5	0009267	0.000000	0.937500
0	5	0044449	0.000000	0.809524
0	5	0060076	0.000000	0.750000
0	5	0050804	0.000000	0.800000
0	5	0016020	0.000000	1.000000
0	5	0050804	0.000000	0.800000
0	5	0008144	0.000000	1.000000
0	5	0005488	0.000000	0.666667
0	5	0050806	0.000000	1.000000
0	5	1902531	0.000000	0.900000
0	5	0031226	0.000000	0.833333
0	5	0005126	0.000000	0.800000
0	5	0042221	0.000000	0.750000
0	5	0035690	0.000000	0.500000
0	5	0098960	0.000000	0.866667
0	5	0048856	0.000000	0.375000
0	5	0098793	0.000000	0.625000
0	5	0042221	0.000000	0.750000
0	5	0097060	0.000000	1.000000
0	5	0046958	0.000000	0.900000
0	5	0004970	0.000000	1.000000
0	5	0010033	0.000000	0.800000
0	5	0034703	0.000000	0.458333
0	5	0043434	0.000000	0.916667
0	5	0005488	0.000000	0.666667
0	5	0004970	0.000000	1.000000
0	5	0005575	0.000000	0.500000
0	5	0071229	0.000000	0.500000
0	5	0070838	0.000000	0.900000
0	5	0007215	0.000000	0.923077
0	5	0097458	0.000000	0.600000
0	5	0050321	0.000000	0.057143
0	5	0006670	0.000000	0.074074
0	5	0006487	0.000000	0.055556
0	5	0016021	0.000000	0.416667
0	5	0022890	0.000000	0.761905
0	5	0097458	0.000000	0.428571
0	5	0008066	0.000000	0.142857
0	5	0060402	0.000000	0.829268
0	5	0004970	0.000000	1.000000
0	5	0050896	0.000000	0.500000
0	5	0050905	0.000000	0.833333
0	5	0004970	0.000000	1.000000
0	5	0003674	0.000000	0.333333
0	5	0009895	0.000000	0.470588
0	5	0048167	0.000000	0.625000
0	5	0050877	0.000000	0.666667
0	5	0008150	0.000000	0.333333
0	5	0019904	0.000000	0.800000
0	5	0008328	0.000000	0.916667
0	5	0022824	0.000000	0.634146
0	5	0044464	0.000000	0.500000
0	5	0005515	0.000000	1.000000
0	5	0005575	0.000000	0.333333
0	5	0065007	0.000000	0.500000
0	5	0060078	0.000000	0.800000
0	5	0035418	0.000000	0.454545
0	5	0003203	0.000000	0.090909
0	5	0019254	0.000000	0.066667
0	5	0003323	0.000000	0.068966
0	5	0014005	0.000000	0.062500
0	5	0034703	0.000000	0.458333
0	5	0005488	0.000000	0.666667
0	5	0005216	0.000000	0.761905
0	5	0038023	0.000000	0.750000
0	5	0016597	0.000000	0.666667
0	5	0099060	0.000000	0.800000
0	5	0097458	0.000000	0.571429
0	5	0045202	0.000000	0.500000
0	5	0010959	0.000000	0.875000
0	5	0090150	0.000000	0.687500
0	5	0051793	0.000000	0.054054
0	5	0005261	0.000000	1.000000
0	5	0007215	0.000000	0.923077
0	5	0016020	0.000000	0.333333
0	5	0044020	0.000000	0.067797
0	5	0005675	0.000000	0.081081
0	5	0008135	0.000000	0.081967
0	5	0007165	0.000000	0.909091
0	5	0007186	0.000000	1.000000
0	5	0038037	0.000000	1.000000
0	5	0001932	0.000000	0.727273
0	5	0098988	0.000000	0.888889
0	5	0016021	0.000000	0.416667
0	5	0097648	0.000000	0.947368
0	5	0043227	0.000000	0.300000
0	5	0098988	0.000000	0.888889
0	5	0007610	0.000000	0.666667
0	5	0097458	0.000000	0.571429
0	5	0043005	0.000000	1.000000
0	5	0007216	0.000000	1.000000
0	5	0097458	0.000000	0.571429
0	5	0031644	0.000000	0.750000
0	5	0098916	0.000000	0.888889
0	5	0099699	0.000000	0.818182
0	5	0035258	0.000000	0.833333
0	5	0099566	0.000000	0.625000
0	5	0098794	0.000000	0.500000
0	5	0007200	0.000000	0.916667
0	5	0003674	0.000000	0.333333
0	5	0007268	0.000000	1.000000
0	5	0098794	0.000000	0.500000
0	5	0043005	0.000000	1.000000
0	5	0004930	0.000000	1.000000
0	5	0099634	0.000000	0.782609
0	5	0050877	0.000000	0.666667
0	5	0099060	0.000000	0.800000
0	5	0071214	0.000000	0.777778
0	5	0043406	0.000000	0.964912
0	5	0007186	0.000000	1.000000
0	5	0005488	0.000000	0.666667
0	5	0043406	0.000000	0.964912
0	5	0042391	0.000000	0.800000
0	5	0005575	0.000000	0.333333
0	5	0045202	0.000000	0.666667
0	5	0019932	0.000000	0.923077
0	5	0099583	0.000000	1.000000
0	5	0099177	0.000000	0.777778
0	5	0097458	0.000000	0.571429
0	5	0006479	0.000000	0.076923
0	5	0051955	0.000000	0.714286
0	5	0038023	0.000000	0.600000
0	5	0008409	0.000000	0.085714
0	5	0003289	0.000000	0.076923
0	5	0120025	0.000000	0.714286
0	5	0060710	0.000000	0.062500
0	5	0030534	0.000000	0.666667
0	5	0050805	0.000000	0.866667
0	5	0098916	0.000000	0.888889
0	5	0016247	0.000000	0.750000
0	5	0038023	0.000000	0.600000
0	5	0001640	0.000000	0.962963
0	5	0099699	0.000000	0.818182
0	5	0002209	0.000000	0.600000
0	5	0042981	0.000000	0.777778
0	5	0120025	0.000000	0.714286
0	5	0003674	0.000000	0.333333
0	5	0097060	0.000000	0.857143
0	5	0015800	0.000000	0.684211
0	5	0043005	0.000000	1.000000
0	5	0097458	0.000000	0.571429
0	5	0055081	0.000000	0.777778
0	5	0016021	0.000000	0.416667
0	5	0006836	0.000000	0.217391
0	5	0099537	0.000000	0.777778
0	5	0007215	0.000000	0.857143
0	5	0001505	0.000000	0.300000
0	5	0030534	0.000000	0.666667
0	5	0050804	0.000000	0.888889
0	5	0060061	0.000000	0.083333
0	5	0046619	0.000000	0.057143
0	5	0006218	0.000000	0.040816
0	5	0003401	0.000000	0.076923
0	5	0097458	0.000000	0.571429
0	5	0098794	0.000000	0.555556
0	5	0031226	0.000000	0.833333
0	5	0097386	0.000000	0.857143
0	5	0098988	0.000000	0.666667
0	5	0004888	0.000000	0.800000
0	5	0016247	0.000000	0.750000
0	5	0097060	0.000000	0.857143
0	5	0098936	0.000000	0.818182
0	5	0007600	0.000000	0.833333
0	5	0007215	0.000000	0.857143
0	5	0010646	0.000000	0.625000
0	5	0099177	0.000000	0.875000
0	5	0097458	0.000000	0.571429
0	5	0098889	0.000000	0.826087
0	5	0051931	0.000000	0.875000
0	5	0044309	0.000000	0.875000
0	5	0016020	0.000000	0.333333
0	5	0003680	0.000000	0.071429
0	5	0005575	0.000000	0.333333
0	5	0007268	0.000000	0.900000
0	5	0097458	0.000000	0.571429
0	5	0043372	0.000000	0.081633
0	5	0002552	0.000000	0.047619
0	5	0044456	0.000000	0.500000
0	5	0050772	0.000000	0.092593
0	5	0045202	0.000000	1.000000
0	5	0097458	0.000000	0.600000
0	5	0098988	0.000000	0.692308
0	5	0007611	0.000000	1.000000
0	5	0010854	0.000000	0.909091
0	5	0003674	0.000000	0.333333
0	5	0032501	0.000000	0.500000
0	5	0046872	0.000000	0.833333
0	5	0005488	0.000000	0.666667
0	5	0010941	0.000000	0.833333
0	5	0050877	0.000000	1.000000
0	5	0031226	0.000000	0.833333
0	5	0017158	0.000000	0.480000
0	5	0007611	0.000000	1.000000
0	5	0099537	0.000000	0.777778
0	5	0044306	0.000000	0.692308
0	5	0005575	0.000000	0.500000
0	5	0050890	0.000000	0.800000
0	5	0044425	0.000000	0.666667
0	5	0099699	0.000000	0.782609
0	5	0097060	0.000000	0.857143
0	5	0032501	0.000000	0.500000
0	5	0099056	0.000000	1.000000
0	5	0038023	0.000000	0.600000
0	5	0097458	0.000000	0.600000
0	5	0005575	0.000000	0.500000
0	5	0043523	0.000000	0.666667
0	5	0043005	0.000000	0.875000
0	5	0099177	0.000000	0.777778
0	5	0007631	0.000000	0.400000
0	5	0098984	0.000000	0.750000
0	5	0007600	0.000000	0.800000
0	5	0007187	0.000000	0.857143
0	5	0007611	0.000000	1.000000
0	5	0016597	0.000000	0.888889
0	5	0097060	0.000000	0.857143
0	5	0097458	0.000000	0.600000
0	5	0003008	0.000000	0.750000
0	5	0042802	0.000000	0.750000
0	5	0005575	0.000000	0.500000
0	5	0002209	0.000000	0.600000
0	5	0022843	0.000000	0.702703
0	5	0097458	0.000000	0.600000
0	5	0099568	0.000000	0.800000
0	5	0007186	0.000000	0.785714
0	5	0005575	0.000000	0.500000
0	5	0043231	0.000000	0.692308
0	5	0044464	0.000000	0.750000
0	5	0016597	0.000000	0.888889
0	5	0005488	0.000000	0.666667
0	5	0051956	0.000000	0.680000
0	5	0099106	0.000000	0.875000
0	5	0019904	0.000000	0.800000
0	5	0001640	0.000000	1.000000
0	5	0044444	0.000000	0.700000
0	5	0097458	0.000000	0.600000
0	5	0007216	0.000000	1.000000
0	5	0033267	0.000000	0.727273
0	5	0032148	0.000000	0.093023
0	5	0005575	0.000000	0.500000
0	5	0016189	0.000000	0.080000
0	5	0002485	0.000000	0.076923
0	5	0007307	0.000000	0.041667
0	5	0050804	0.000000	0.888889
0	5	0097458	0.000000	0.571429
0	5	0045202	0.000000	0.666667
0	5	0045202	0.000000	0.666667
0	5	0007186	0.000000	0.785714
0	5	0016021	0.000000	0.416667
0	5	0004888	0.000000	0.800000
0	5	0004888	0.000000	0.800000
0	5	0097060	0.000000	0.857143
0	5	0001640	0.000000	0.962963
0	5	0010941	0.000000	0.833333
0	5	0050804	0.000000	0.888889
0	5	0007600	0.000000	0.833333
0	5	0017158	0.000000	0.480000
0	5	0019233	0.000000	1.000000
0	5	0007268	0.000000	1.000000
0	5	0044297	0.000000	0.571429
0	5	0097458	0.000000	0.571429
0	5	0007193	0.000000	1.000000
0	5	0007188	0.000000	0.928571
0	5	0098916	0.000000	0.888889
0	5	0099056	0.000000	0.851852
0	5	0030792	0.000000	0.083333
0	5	0060576	0.000000	0.080000
0	5	0005540	0.000000	0.071429
0	5	0016887	0.000000	0.083333
0	5	0048814	0.000000	1.000000
0	5	0006468	0.000000	1.000000
0	5	0006112	0.000000	0.421053
0	5	0009725	0.000000	0.857143
0	5	0048771	0.000000	0.750000
0	5	0005575	0.000000	0.500000
0	5	0065008	0.000000	0.428571
0	5	0019900	0.000000	0.833333
0	5	0071345	0.000000	0.833333
0	5	0009987	0.000000	0.666667
0	5	0001775	0.000000	0.600000
0	5	0043069	0.000000	0.833333
0	5	0044444	0.000000	0.875000
0	5	1904019	0.000000	0.857143
0	5	0044424	0.000000	0.833333
0	5	0097193	0.000000	0.800000
0	5	0051146	0.000000	0.900000
0	5	0043005	0.000000	0.875000
0	5	0043226	0.000000	0.666667
0	5	0071345	0.000000	0.833333
0	5	0048513	0.000000	0.777778
0	5	0045202	0.000000	0.666667
0	5	1904779	0.000000	0.727273
0	5	0010769	0.000000	0.428571
0	5	0120038	0.000000	0.583333
0	5	0051050	0.000000	0.384615
0	5	0030178	0.000000	0.888889
0	5	0044380	0.000000	0.818182
0	5	0043393	0.000000	0.625000
0	5	0070884	0.000000	0.545455
0	5	0001934	0.000000	0.935484
0	5	0005102	0.000000	0.750000
0	5	0008284	0.000000	0.800000
0	5	0014070	0.000000	0.500000
0	5	0098589	0.000000	0.714286
0	5	0044297	0.000000	1.000000
0	5	0051018	0.000000	0.750000
0	5	0010821	0.000000	0.600000
0	5	0120035	0.000000	0.500000
0	5	0008092	0.000000	0.800000
0	5	0007584	0.000000	0.466667
0	5	0032886	0.000000	1.000000
0	5	0043254	0.000000	0.636364
0	5	0016301	0.000000	1.000000
0	5	0032991	0.000000	1.000000
0	5	0006984	0.000000	0.833333
0	5	0044424	0.000000	0.833333
0	5	0015630	0.000000	0.687500
0	5	0008144	0.000000	0.500000
0	5	0050789	0.000000	0.600000
0	5	0007163	0.000000	1.000000
0	5	0048869	0.000000	0.666667
0	5	0050773	0.000000	0.964286
0	5	0005488	0.000000	0.666667
0	5	0005488	0.000000	0.666667
0	5	0006464	0.000000	0.789474
0	5	0044389	0.000000	0.833333
0	5	0046825	0.000000	0.625000
0	5	0009987	0.000000	0.666667
0	5	0006357	0.000000	0.555556
0	5	0003674	0.000000	0.333333
0	5	0071363	0.000000	0.833333
0	5	0006886	0.000000	0.818182
0	5	0099572	0.000000	0.666667
0	5	0007169	0.000000	0.714286
0	5	0033135	0.000000	0.548387
0	5	0010506	0.000000	0.562500
0	5	0031345	0.000000	0.615385
0	5	0030336	0.000000	0.365854
0	5	0010035	0.000000	0.666667
0	5	0060548	0.000000	0.800000
0	5	2000736	0.000000	0.600000
0	5	0090289	0.000000	0.583333
0	5	0048870	0.000000	0.875000
0	5	0071869	0.000000	0.909091
0	5	0044444	0.000000	0.875000
0	5	0016772	0.000000	0.333333
0	5	0097191	0.000000	1.000000
0	5	0021543	0.000000	0.875000
0	5	0043405	0.000000	0.527273
0	5	0010038	0.000000	0.833333
0	5	0043227	0.000000	1.000000
0	5	0014741	0.000000	0.714286
0	5	0032502	0.000000	0.666667
0	5	0009967	0.000000	0.538462
0	5	0048588	0.000000	0.416667
0	5	0106027	0.000000	0.875000
0	5	0005102	0.000000	0.750000
0	5	0009987	0.000000	0.666667
0	5	0034614	0.000000	0.608696
0	5	0030516	0.000000	1.000000
0	5	0044464	0.000000	0.750000
0	5	0010941	0.000000	0.714286
0	5	1901800	0.000000	0.891892
0	5	1901983	0.000000	0.565217
0	5	0032769	0.000000	0.875000
0	5	0040029	0.000000	0.545455
0	5	0048666	0.000000	0.750000
0	5	0005488	0.000000	0.666667
0	5	0010977	0.000000	1.000000
0	5	0043393	0.000000	0.625000
0	5	0033267	0.000000	0.785714
0	5	0005488	0.000000	0.666667
0	5	0032991	0.000000	1.000000
0	5	1904338	0.000000	0.821429
0	5	0016055	0.000000	1.000000
0	5	0043434	0.000000	0.916667
0	5	0010604	0.000000	0.800000
0	5	0043523	0.000000	0.777778
0	5	0005575	0.000000	0.500000
0	5	0015299	0.000000	0.088889
0	5	0071281	0.000000	0.857143
0	5	1901653	0.000000	0.900000
0	5	0043087	0.000000	0.600000
0	5	0048762	0.000000	0.928571
0	5	0004672	0.000000	1.000000
0	5	0010942	0.000000	0.800000
0	5	0048812	0.000000	0.870968
0	5	0006796	0.000000	0.857143
0	5	0035690	0.000000	0.500000
0	5	0042176	0.000000	0.588235
0	5	0042221	0.000000	0.750000
0	5	1904779	0.000000	0.727273
0	5	0045670	0.000000	0.560000
0	5	0017158	0.000000	0.480000
0	5	0014041	0.000000	0.793103
0	5	0044430	0.000000	0.812500
0	5	0061629	0.000000	0.857143
0	5	0048856	0.000000	0.500000
0	5	1905244	0.000000	0.900000
0	5	1902532	0.000000	0.888889
0	5	0044464	0.000000	0.750000
0	5	0009719	0.000000	0.500000
0	5	0048660	0.000000	0.600000
0	5	0019899	0.000000	0.800000
0	5	0097190	0.000000	0.875000
0	5	0006468	0.000000	1.000000
0	5	1900180	0.000000	0.727273
0	5	0044030	0.000000	0.857143
0	5	0045838	0.000000	0.714286
0	5	0010557	0.000000	0.571429
0	5	0006996	0.000000	0.833333
0	5	0005515	0.000000	1.000000
0	5	0044428	0.000000	0.769231
0	5	0009987	0.000000	0.666667
0	5	0048638	0.000000	0.375000
0	5	0006468	0.000000	1.000000
0	5	0050896	0.000000	0.666667
0	5	1905114	0.000000	0.866667
0	5	0042981	0.000000	1.000000
0	5	0044309	0.000000	0.777778
0	5	0048167	0.000000	0.909091
0	5	0005575	0.000000	0.500000
0	5	0010226	0.000000	1.000000
0	5	0014902	0.000000	1.000000
0	5	0055025	0.000000	0.586207
0	5	0015081	0.000000	0.093023
0	5	0009612	0.000000	0.833333
0	5	0016301	0.000000	1.000000
0	5	0005575	0.000000	0.500000
0	5	0120038	0.000000	0.583333
0	5	0045595	0.000000	0.666667
0	5	0048511	0.000000	0.666667
0	5	0010656	0.000000	0.875000
0	5	0001952	0.000000	0.600000
0	5	0005245	0.000000	0.072727
0	5	0051129	0.000000	0.727273
0	5	0009612	0.000000	0.833333
0	5	0005515	0.000000	1.000000
0	5	0002489	0.000000	0.076923
0	5	0050863	0.000000	0.750000
0	5	0003674	0.000000	0.333333
0	5	0044782	0.000000	0.571429
0	5	1902172	0.000000	0.562500
0	5	0010604	0.000000	0.800000
0	5	0008154	0.000000	1.000000
0	5	0031532	0.000000	0.750000
0	5	0005575	0.000000	0.500000
0	5	0007015	0.000000	0.909091
0	5	0005575	0.000000	0.500000
0	5	0005575	0.000000	0.500000
0	5	1905475	0.000000	0.888889
0	5	1904019	0.000000	0.857143
0	5	0008092	0.000000	0.800000
0	5	0010954	0.000000	0.931034
0	5	0005856	0.000000	0.909091
0	5	0034341	0.000000	0.647059
0	5	0050789	0.000000	0.750000
0	5	0006950	0.000000	0.600000
0	5	0035556	0.000000	0.846154
0	5	2001235	0.000000	0.461538
0	5	0009888	0.000000	0.400000
0	5	0031647	0.000000	0.800000
0	5	0032991	0.000000	1.000000
0	5	0030837	0.000000	0.820513
0	5	1903901	0.000000	0.846154
0	5	0030838	0.000000	0.942857
0	5	0008219	0.000000	0.600000
0	5	0016020	0.000000	0.333333
0	5	0008092	0.000000	0.800000
0	5	0046686	0.000000	0.500000
0	5	0014888	0.000000	0.777778
0	5	0005912	0.000000	0.571429
0	5	0044444	0.000000	0.875000
0	5	0009636	0.000000	0.400000
0	5	0030139	0.000000	0.933333
0	5	0006810	0.000000	0.800000
0	5	0120025	0.000000	0.714286
0	5	0006897	0.000000	0.714286
0	5	0005737	0.000000	1.000000
0	5	0044448	0.000000	0.583333
0	5	0060341	0.000000	0.555556
0	5	0019538	0.000000	0.615385
0	5	0044464	0.000000	0.750000
0	5	0030863	0.000000	0.772727
0	5	0030837	0.000000	0.820513
0	5	0031252	0.000000	0.600000
0	5	0043254	0.000000	0.700000
0	5	0043227	0.000000	0.300000
0	5	0044424	0.000000	0.833333
0	5	0001101	0.000000	0.285714
0	5	0004004	0.000000	0.055556
0	5	0032502	0.000000	0.666667
0	5	0009987	0.000000	0.500000
0	5	0044421	0.000000	0.750000
0	5	0070293	0.000000	0.833333
0	5	0021782	0.000000	0.833333
0	5	1903407	0.000000	0.083333
0	5	0043169	0.000000	0.666667
0	5	0002038	0.000000	0.095238
0	5	0008511	0.000000	0.080000
0	5	0034645	0.000000	0.461538
0	5	0016462	0.000000	0.750000
0	5	0008213	0.000000	0.842105
0	5	0032991	0.000000	0.222222
0	5	0021549	0.000000	0.031250
0	5	0002181	0.000000	0.962963
0	5	0008079	0.000000	0.983871
0	5	0050715	0.000000	0.045977
0	5	0035010	0.000000	0.045455
0	5	0031668	0.000000	0.076923
0	5	0009636	0.000000	0.666667
0	5	0044444	0.000000	0.875000
0	5	0050896	0.000000	0.666667
0	5	0044459	0.000000	0.727273
0	5	0044424	0.000000	0.625000
0	5	0050662	0.000000	0.400000
0	5	0019725	0.000000	0.666667
0	5	0010038	0.000000	0.833333
0	5	0032502	0.000000	0.666667
0	5	0006518	0.000000	0.714286
0	5	0043168	0.000000	0.363636
0	5	0033273	0.000000	0.727273
0	5	0043154	0.000000	0.086957
0	5	0050896	0.000000	0.666667
0	5	0033554	0.000000	0.600000
0	5	0016209	0.000000	0.541667
0	5	0046983	0.000000	0.666667
0	5	0043168	0.000000	0.363636
0	5	0006950	0.000000	0.750000
0	5	0007276	0.000000	0.833333
0	5	0009636	0.000000	0.666667
0	5	0010035	0.000000	0.666667
0	5	0045630	0.000000	0.064516
0	5	0008045	0.000000	0.085106
0	5	0005924	0.000000	0.076923
0	5	0090575	0.000000	0.588235
0	5	0044444	0.000000	0.875000
0	5	0032991	0.000000	0.500000
0	5	0043227	0.000000	0.300000
0	5	0140223	0.000000	0.942857
0	5	0001091	0.000000	0.800000
0	5	0006367	0.000000	0.939394
0	5	0090575	0.000000	0.588235
0	5	0043175	0.000000	0.666667
0	5	0034645	0.000000	0.387097
0	5	0003990	0.000000	0.066667
0	5	0048524	0.000000	0.025641
0	5	1905863	0.000000	0.090909
0	5	1903039	0.000000	0.025000
0	5	0031981	0.000000	0.944444
0	5	0044444	0.000000	0.875000
0	5	0031102	0.000000	0.028571
0	5	0140110	0.000000	0.090909
0	5	0043227	0.000000	0.300000
0	5	0031000	0.000000	0.045455
0	5	0043502	0.000000	0.800000
0	5	0048133	0.000000	0.027027
0	5	0016486	0.000000	0.066667
0	5	0043086	0.000000	0.500000
0	5	0070011	0.000000	0.882353
0	5	0006508	0.000000	0.529412
0	5	0042802	0.000000	0.666667
0	5	0043231	0.000000	0.900000
0	5	0043068	0.000000	0.833333
0	5	0051707	0.000000	0.875000
0	5	0032071	0.000000	0.548387
0	5	0051101	0.000000	0.625000
0	5	0008236	0.000000	1.000000
0	5	0055059	0.000000	0.044444
0	5	0060923	0.000000	0.044444
0	5	0000974	0.000000	0.083333
0	5	0006183	0.000000	0.097561
0	5	0062100	0.000000	0.875000
0	5	0044464	0.000000	0.500000
0	5	0005764	0.000000	0.933333
0	5	0017171	0.000000	0.235294
```
