## Supplementary File 1 for "Novel Comparison of Evaluation Metrics for Gene Ontology Classifiers Reveals Drastic Performance Differences": mouseFunc.jacc (part 51 of 93)

```
2	5	0006357	0.400000	1.000000
2	5	0044464	0.400000	0.300000
2	5	0003676	0.400000	0.833333
2	5	1990145	0.400000	0.029412
2	5	0000976	0.400000	1.000000
2	5	0005575	0.400000	0.100000
2	5	1905202	0.400000	0.076923
2	5	0043043	0.400000	0.041667
2	5	0007411	0.400000	0.021277
2	5	0007286	0.400000	0.033333
2	5	0021854	0.400000	0.045455
2	5	0048856	0.400000	0.750000
2	5	0043231	0.400000	0.900000
2	5	0016922	0.400000	0.833333
2	5	0043281	0.400000	0.833333
2	5	0030855	0.400000	0.900000
2	5	0032278	0.400000	0.931034
2	5	0043021	0.400000	0.400000
2	5	0003700	0.400000	1.000000
2	5	0018993	0.400000	0.833333
2	5	0046545	0.400000	0.666667
2	5	0048608	0.400000	0.846154
2	5	0010035	0.400000	0.142857
2	5	0051431	0.400000	0.300000
2	5	0032278	0.400000	0.931034
2	5	0005515	0.400000	1.000000
2	5	0009893	0.400000	0.285714
2	5	0016055	0.400000	0.173913
2	5	0003674	0.400000	0.333333
2	5	0016922	0.400000	0.833333
2	5	0030262	0.400000	0.282051
2	5	0022037	0.400000	0.368421
2	5	0007610	0.400000	0.200000
2	5	0009986	0.400000	0.272727
2	5	0044421	0.400000	0.750000
2	5	0030234	0.400000	0.291667
2	5	0006812	0.400000	0.111111
2	5	0048513	0.400000	0.538462
2	5	0014704	0.400000	0.125000
2	5	0045893	0.400000	0.944444
2	5	0042742	0.400000	0.111111
2	5	1903351	0.400000	0.064516
2	5	0051256	0.400000	0.059701
2	5	0010544	0.400000	0.115385
2	5	0099087	0.400000	0.044444
2	5	0035812	0.400000	0.076923
2	5	0061008	0.400000	0.700000
2	5	0032991	0.400000	0.090909
2	5	0010975	0.400000	0.250000
2	5	0009725	0.400000	0.857143
2	5	0002429	0.400000	0.303030
2	5	0044428	0.400000	0.769231
2	5	0006357	0.400000	0.826087
2	5	0001067	0.400000	0.750000
2	5	1902531	0.400000	0.818182
2	5	0045893	0.400000	1.000000
2	5	0001012	0.400000	0.888889
2	5	2000779	0.400000	0.586207
2	5	0007166	0.400000	0.500000
2	5	0003674	0.400000	0.333333
2	5	0045893	0.400000	1.000000
2	5	0043408	0.400000	0.468085
2	5	0019899	0.400000	0.750000
2	5	0022618	0.400000	0.100000
2	5	0050789	0.400000	0.600000
2	5	0032872	0.400000	0.553191
2	5	0097458	0.400000	0.272727
2	5	0005488	0.400000	0.666667
2	5	1901981	0.400000	0.222222
2	5	0006904	0.400000	0.083333
2	5	0031323	0.400000	0.857143
2	5	0030154	0.400000	0.277778
2	5	0043231	0.400000	0.900000
2	5	0000824	0.400000	0.095238
2	5	0014074	0.400000	0.727273
2	5	0006351	0.400000	0.967742
2	5	0002554	0.400000	0.086957
2	5	1990904	0.400000	0.083333
2	5	0048538	0.400000	1.000000
2	5	0003677	0.400000	0.857143
2	5	0045597	0.400000	0.714286
2	5	0001776	0.400000	0.875000
2	5	0002260	0.400000	1.000000
2	5	0042635	0.400000	0.533333
2	5	0002456	0.400000	0.125000
2	5	0045580	0.400000	0.944444
2	5	0032680	0.400000	0.300000
2	5	0009888	0.400000	0.800000
2	5	0098588	0.400000	0.000000
2	5	0045580	0.400000	0.944444
2	5	0003779	0.400000	0.200000
2	5	0035239	0.400000	0.571429
2	5	0000981	0.400000	0.571429
2	5	0001932	0.400000	0.294118
2	5	0060173	0.400000	0.875000
2	5	0019510	0.400000	0.030769
2	5	0043588	0.400000	0.583333
2	5	0022405	0.400000	0.352941
2	5	0043186	0.400000	0.000000
2	5	0060255	0.400000	0.833333
2	5	0030217	0.400000	0.913043
2	5	0008150	0.400000	0.500000
2	5	0015095	0.400000	0.060606
2	5	0120001	0.400000	0.000000
2	5	0071625	0.400000	0.750000
2	5	0045893	0.400000	1.000000
2	5	0044464	0.400000	0.500000
2	5	0016447	0.400000	0.939394
2	5	0060078	0.400000	0.571429
2	5	0097159	0.400000	0.500000
2	5	0001067	0.400000	0.750000
2	5	0031406	0.400000	0.250000
2	5	0060538	0.400000	0.714286
2	5	0006950	0.400000	0.166667
2	5	0030183	0.400000	0.913043
2	5	0006357	0.400000	0.833333
2	5	0051233	0.400000	0.368421
2	5	0097485	0.400000	0.853659
2	5	0010721	0.400000	0.526316
2	5	0014070	0.400000	0.454545
2	5	0140110	0.400000	0.250000
2	5	0002702	0.400000	0.833333
2	5	0050794	0.400000	0.428571
2	5	0071345	0.400000	0.833333
2	5	0048856	0.400000	0.500000
2	5	0006357	0.400000	0.833333
2	5	0032462	0.400000	0.266667
2	5	0019900	0.400000	0.600000
2	5	0006355	0.400000	0.863636
2	5	0046983	0.400000	0.800000
2	5	0042567	0.400000	0.076923
2	5	0006797	0.400000	0.131579
2	5	0005739	0.400000	0.692308
2	5	0046983	0.400000	0.800000
2	5	0010464	0.400000	0.600000
2	5	0043227	0.400000	0.300000
2	5	0016192	0.400000	0.173913
2	5	1901033	0.400000	0.423077
2	5	0006357	0.400000	0.833333
2	5	0005488	0.400000	0.666667
2	5	0002294	0.400000	0.947368
2	5	0045649	0.400000	0.500000
2	5	0015629	0.400000	0.500000
2	5	0048856	0.400000	0.500000
2	5	0050678	0.400000	0.600000
2	5	0030856	0.400000	0.900000
2	5	0055013	0.400000	0.807692
2	5	0050973	0.400000	0.076923
2	5	0042127	0.400000	0.500000
2	5	0009987	0.400000	0.200000
2	5	0019886	0.400000	0.083333
2	5	0030855	0.400000	0.428571
2	5	0045892	0.400000	1.000000
2	5	0005388	0.400000	0.062500
2	5	0048856	0.400000	0.500000
2	5	0071398	0.400000	0.727273
2	5	0003676	0.400000	0.833333
2	5	0030323	0.400000	0.818182
2	5	0060688	0.400000	0.285714
2	5	0006355	0.400000	0.863636
2	5	0003674	0.400000	0.333333
2	5	0007275	0.400000	0.833333
2	5	0051276	0.400000	0.111111
2	5	0009605	0.400000	0.600000
2	5	0050679	0.400000	1.000000
2	5	0034350	0.400000	0.285714
2	5	0042471	0.400000	0.380952
2	5	0098596	0.400000	0.526316
2	5	0060537	0.400000	0.833333
2	5	0060538	0.400000	0.714286
2	5	0005515	0.400000	1.000000
2	5	0034341	0.400000	0.222222
2	5	0022037	0.400000	0.928571
2	5	0043227	0.400000	0.000000
2	5	0030004	0.400000	0.086957
2	5	0000122	0.400000	1.000000
2	5	0014070	0.400000	0.454545
2	5	0003674	0.400000	0.333333
2	5	0008284	0.400000	0.800000
2	5	0005515	0.400000	1.000000
2	5	0018153	0.400000	0.041667
2	5	0007420	0.400000	0.916667
2	5	0006577	0.400000	0.076923
2	5	0051315	0.400000	0.031250
2	5	1902166	0.400000	0.090909
2	5	0007169	0.400000	1.000000
2	5	0032809	0.400000	0.428571
2	5	0048232	0.400000	0.108108
2	5	0009987	0.400000	0.153846
2	5	0005488	0.400000	0.666667
2	5	0003279	0.400000	0.846154
2	5	0048856	0.400000	0.300000
2	5	0007369	0.400000	0.900000
2	5	0016020	0.400000	0.333333
2	5	0030330	0.400000	0.500000
2	5	0008144	0.400000	0.500000
2	5	0043231	0.400000	0.500000
2	5	0055085	0.400000	0.100000
2	5	0060900	0.400000	0.838710
2	5	0044421	0.400000	0.200000
2	5	0042054	0.400000	0.044118
2	5	0005575	0.400000	0.333333
2	5	0072171	0.400000	0.285714
2	5	0016570	0.400000	0.060606
2	5	0007167	0.400000	0.923077
2	5	0060442	0.400000	0.900000
2	5	0000578	0.400000	0.588235
2	5	0004674	0.400000	0.051282
2	5	0000030	0.400000	0.083333
2	5	0007420	0.400000	0.916667
2	5	0051225	0.400000	0.076923
2	5	0005488	0.400000	0.666667
2	5	0051047	0.400000	0.250000
2	5	0044464	0.400000	0.500000
2	5	0090666	0.400000	0.083333
2	5	0090737	0.400000	0.081081
2	5	0032452	0.400000	0.047619
2	5	0048598	0.400000	0.545455
2	5	0045598	0.400000	0.583333
2	5	0016055	0.400000	0.937500
2	5	0060026	0.400000	0.642857
2	5	0099568	0.400000	0.750000
2	5	1905114	0.400000	0.812500
2	5	0005515	0.400000	1.000000
2	5	0018401	0.400000	0.048780
2	5	0006955	0.400000	0.111111
2	5	0000976	0.400000	0.153846
2	5	0042981	0.400000	0.583333
2	5	0016310	0.400000	0.100000
2	5	0060284	0.400000	0.583333
2	5	0044424	0.400000	0.833333
2	5	0048762	0.400000	0.866667
2	5	0005575	0.400000	0.500000
2	5	0060429	0.400000	0.555556
2	5	1990771	0.400000	0.043478
2	5	0098916	0.400000	0.263158
2	5	0005488	0.400000	0.666667
2	5	0001558	0.400000	0.636364
2	5	0005488	0.400000	0.666667
2	5	0046826	0.400000	0.090909
2	5	0003674	0.400000	0.333333
2	5	0005313	0.400000	0.033898
2	5	0007389	0.400000	0.071429
2	5	0044444	0.400000	0.857143
2	5	0016722	0.400000	0.777778
2	5	0046872	0.400000	0.714286
2	5	0010939	0.400000	0.600000
2	5	0005515	0.400000	1.000000
2	5	0097577	0.400000	0.884615
2	5	0005776	0.400000	0.785714
2	5	0005575	0.400000	0.500000
2	5	0072359	0.400000	0.066667
2	5	0009615	0.400000	0.062500
2	5	0001503	0.400000	0.090909
2	5	0005506	0.400000	1.000000
2	5	0000041	0.400000	0.888889
2	5	0046166	0.400000	0.080000
2	5	0002683	0.400000	0.333333
2	5	0042095	0.400000	0.083333
2	5	0048343	0.400000	0.035088
2	5	0007283	0.400000	0.050000
2	5	0061548	0.400000	0.769231
2	5	0043066	0.400000	0.857143
2	5	0050790	0.400000	0.142857
2	5	0007411	0.400000	0.975610
2	5	0000122	0.400000	0.133333
2	5	0022405	0.400000	0.352941
2	5	0050896	0.400000	0.500000
2	5	0009653	0.400000	0.800000
2	5	0048513	0.400000	0.636364
2	5	0061351	0.400000	0.200000
2	5	0044464	0.400000	0.750000
2	5	0003674	0.400000	0.333333
2	5	0097458	0.400000	0.600000
2	5	0097458	0.400000	0.600000
2	5	0007417	0.400000	0.727273
2	5	0007411	0.400000	0.975610
2	5	1902110	0.400000	0.083333
2	5	0044446	0.400000	0.500000
2	5	0044425	0.400000	0.333333
2	5	0005488	0.400000	0.666667
2	5	0042157	0.400000	0.083333
2	5	0048856	0.400000	0.600000
2	5	0075509	0.400000	0.051282
2	5	0016788	0.400000	0.166667
2	5	0005102	0.400000	0.750000
2	5	0030175	0.400000	0.700000
2	5	0071310	0.400000	0.333333
2	5	0003674	0.400000	0.333333
2	5	1902949	0.400000	0.082192
2	5	0032103	0.400000	0.157895
2	5	0045930	0.400000	0.526316
2	5	0010033	0.400000	0.600000
2	5	0007368	0.400000	0.333333
2	5	0006120	0.400000	0.035088
2	5	0044464	0.400000	0.750000
2	5	0044464	0.400000	0.750000
2	5	0007420	0.400000	1.000000
2	5	0001738	0.400000	0.818182
2	5	0003674	0.400000	0.333333
2	5	0046834	0.400000	0.074074
2	5	1900076	0.400000	0.263158
2	5	0048104	0.400000	0.923077
2	5	0061351	0.400000	0.200000
2	5	0048598	0.400000	0.470588
2	5	0044389	0.400000	0.833333
2	5	0016055	0.400000	0.937500
2	5	0007164	0.400000	0.454545
2	5	0006357	0.400000	0.760000
2	5	0035878	0.400000	0.470588
2	5	0035567	0.400000	1.000000
2	5	0044464	0.400000	0.750000
2	5	0120025	0.400000	0.500000
2	5	0001775	0.400000	0.200000
2	5	0044464	0.400000	0.750000
2	5	1905114	0.400000	0.812500
2	5	0005488	0.400000	0.666667
2	5	0098590	0.400000	0.900000
2	5	0051960	0.400000	0.240000
2	5	0005488	0.400000	0.666667
2	5	0071800	0.400000	0.083333
2	5	0016020	0.400000	0.333333
2	5	0022008	0.400000	0.437500
2	5	0002860	0.400000	0.075472
2	5	0006768	0.400000	0.055556
2	5	0071569	0.400000	0.064516
2	5	0061622	0.400000	0.928571
2	5	0009887	0.400000	0.058824
2	5	0032559	0.400000	0.722222
2	5	0048029	0.400000	0.833333
2	5	0000398	0.400000	0.206897
2	5	0006059	0.400000	0.933333
2	5	0019318	0.400000	0.888889
2	5	0021551	0.400000	0.055556
2	5	0044428	0.400000	0.357143
2	5	0006012	0.400000	1.000000
2	5	0044464	0.400000	0.500000
2	5	0003674	0.400000	0.333333
2	5	0045475	0.400000	0.062500
2	5	1904925	0.400000	0.047619
2	5	0042542	0.400000	0.050000
2	5	0045165	0.400000	0.071429
2	5	0045471	0.400000	0.055556
2	5	0030478	0.400000	0.000000
2	5	0005604	0.400000	0.000000
2	5	0095500	0.400000	0.026316
2	5	0097403	0.400000	0.045455
2	5	0043231	0.400000	0.500000
2	5	0022414	0.400000	0.272727
2	5	0048471	0.400000	0.777778
2	5	0044424	0.400000	0.833333
2	5	0048806	0.400000	0.233333
2	5	0044444	0.400000	0.875000
2	5	0097223	0.400000	0.428571
2	5	0043226	0.400000	0.285714
2	5	0005488	0.400000	0.090909
2	5	0044424	0.400000	0.833333
2	5	0044441	0.400000	0.687500
2	5	0035634	0.400000	0.066667
2	5	0072126	0.400000	0.083333
2	5	0006110	0.400000	0.545455
2	5	0046529	0.400000	0.086957
2	5	1901956	0.400000	0.078947
2	5	0003674	0.400000	0.333333
2	5	0009887	0.400000	0.900000
2	5	0045786	0.400000	0.800000
2	5	0048869	0.400000	0.666667
2	5	0005902	0.400000	0.300000
2	5	1902235	0.400000	0.421053
2	5	0008284	0.400000	1.000000
2	5	0031058	0.400000	0.234043
2	5	0048513	0.400000	0.700000
2	5	0044424	0.400000	0.375000
2	5	0007389	0.400000	0.750000
2	5	0035241	0.400000	0.052632
2	5	0090068	0.400000	0.500000
2	5	0045861	0.400000	0.777778
2	5	0010464	0.400000	0.600000
2	5	0008144	0.400000	0.500000
2	5	0006796	0.400000	0.250000
2	5	0008219	0.400000	0.750000
2	5	0045598	0.400000	0.363636
2	5	0031960	0.400000	0.076923
2	5	0021549	0.400000	0.823529
2	5	0001654	0.400000	0.916667
2	5	0031410	0.400000	0.187500
2	5	0010226	0.400000	0.111111
2	5	0048869	0.400000	0.666667
2	5	0030326	0.400000	0.933333
2	5	0048523	0.400000	0.600000
2	5	0005515	0.400000	1.000000
2	5	0042796	0.400000	0.052632
2	5	0022402	0.400000	0.333333
2	5	0008285	0.400000	0.800000
2	5	0031225	0.400000	0.416667
2	5	0050727	0.400000	0.307692
2	5	0045926	0.400000	0.545455
2	5	0009314	0.400000	0.142857
2	5	0005575	0.400000	0.500000
2	5	0006813	0.400000	0.083333
2	5	0033353	0.400000	0.046512
2	5	0032386	0.400000	0.700000
2	5	0005102	0.400000	0.750000
2	5	0045664	0.400000	0.259259
2	5	0008630	0.400000	0.125000
2	5	0140110	0.400000	0.250000
2	5	0044441	0.400000	0.636364
2	5	0009416	0.400000	0.100000
2	5	0030856	0.400000	0.190476
2	5	1903564	0.400000	0.727273
2	5	0032446	0.400000	0.090909
2	5	0009799	0.400000	0.777778
2	5	0009967	0.400000	0.875000
2	5	0035744	0.400000	0.080000
2	5	0044444	0.400000	0.857143
2	5	0003674	0.400000	0.333333
2	5	0031514	0.400000	1.000000
2	5	0005515	0.400000	1.000000
2	5	0003341	0.400000	0.857143
2	5	0031223	0.400000	0.071429
2	5	0003341	0.400000	0.857143
2	5	0008104	0.400000	0.571429
2	5	0043226	0.400000	0.285714
2	5	0001578	0.400000	0.473684
2	5	0030422	0.400000	0.068182
2	5	0097729	0.400000	1.000000
2	5	0005815	0.400000	0.733333
2	5	0071897	0.400000	0.062500
2	5	0097722	0.400000	0.909091
2	5	0051098	0.400000	0.666667
2	5	0007015	0.400000	0.153846
2	5	0010837	0.400000	0.416667
2	5	0005515	0.400000	1.000000
2	5	0070372	0.400000	0.387097
2	5	0043231	0.400000	0.900000
2	5	0045596	0.400000	0.833333
2	5	0051276	0.400000	0.222222
2	5	0045637	0.400000	0.733333
2	5	0061008	0.400000	0.750000
2	5	0006355	0.400000	0.863636
2	5	0005575	0.400000	0.500000
2	5	0044444	0.400000	0.857143
2	5	0031056	0.400000	0.850000
2	5	0000976	0.400000	0.857143
2	5	0045598	0.400000	0.583333
2	5	0019866	0.400000	0.470588
2	5	0048839	0.400000	0.909091
2	5	0017016	0.400000	0.428571
2	5	0060126	0.400000	0.761905
2	5	0021515	0.400000	0.700000
2	5	0031981	0.400000	0.944444
2	5	0045765	0.400000	0.642857
2	5	0070382	0.400000	0.421053
2	5	0048872	0.400000	0.500000
2	5	0045944	0.400000	1.000000
2	5	1904036	0.400000	0.875000
2	5	0031968	0.400000	0.400000
2	5	0019827	0.400000	0.833333
2	5	0051179	0.400000	0.166667
2	5	0030154	0.400000	1.000000
2	5	0016021	0.400000	0.166667
2	5	0051050	0.400000	0.636364
2	5	0021536	0.400000	0.812500
2	5	0000987	0.400000	0.812500
2	5	0048699	0.400000	0.923077
2	5	0006357	0.400000	0.833333
2	5	0006357	0.400000	0.833333
2	5	0021700	0.400000	0.333333
2	5	0045639	0.400000	0.904762
2	5	0043536	0.400000	0.657143
2	5	0001216	0.400000	0.904762
2	5	0001938	0.400000	0.461538
2	5	0003674	0.400000	0.333333
2	5	0048663	0.400000	1.000000
2	5	0032991	0.400000	1.000000
2	5	0045995	0.400000	0.466667
2	5	0045807	0.400000	0.700000
2	5	0003674	0.400000	0.333333
2	5	0048635	0.400000	0.428571
2	5	0006357	0.400000	0.833333
2	5	0021953	0.400000	0.866667
2	5	0048568	0.400000	0.600000
2	5	0098542	0.400000	0.153846
2	5	0072359	0.400000	0.750000
2	5	0005515	0.400000	1.000000
2	5	0007632	0.400000	0.181818
2	5	0010468	0.400000	0.600000
2	5	0031981	0.400000	0.944444
2	5	0004720	0.400000	0.083333
2	5	0006357	0.400000	0.833333
2	5	0030154	0.400000	1.000000
2	5	0001844	0.400000	0.083333
2	5	0006469	0.400000	0.255319
2	5	0001158	0.400000	1.000000
2	5	0044464	0.400000	0.500000
2	5	0008285	0.400000	0.800000
2	5	0060401	0.400000	0.071429
2	5	0061763	0.400000	0.075000
2	5	0044424	0.400000	0.500000
2	5	0016477	0.400000	0.727273
2	5	0007165	0.400000	1.000000
2	5	0048869	0.400000	0.571429
2	5	0010212	0.400000	0.833333
2	5	0002524	0.400000	0.611111
2	5	0005515	0.400000	1.000000
2	5	0031434	0.400000	0.428571
2	5	0001819	0.400000	1.000000
2	5	0030424	0.400000	0.200000
2	5	0050663	0.400000	0.909091
2	5	0042623	0.400000	0.090909
2	5	0031981	0.400000	0.944444
2	5	0030001	0.400000	0.166667
2	5	0032989	0.400000	0.900000
2	5	0031056	0.400000	0.894737
2	5	0003181	0.400000	0.705882
2	5	0034645	0.400000	0.275862
2	5	0042127	0.400000	0.625000
2	5	0019899	0.400000	0.750000
2	5	0010468	0.400000	0.600000
2	5	0007423	0.400000	0.888889
2	5	0016043	0.400000	0.500000
2	5	0032649	0.400000	0.600000
2	5	0050680	0.400000	0.800000
2	5	0044212	0.400000	1.000000
2	5	0031325	0.400000	0.555556
2	5	0031175	0.400000	0.650000
2	5	0044424	0.400000	0.500000
2	5	0048534	0.400000	0.833333
2	5	0030217	0.400000	1.000000
2	5	0050954	0.400000	0.200000
2	5	0046637	0.400000	0.904762
2	5	0070382	0.400000	0.421053
2	5	0000977	0.400000	1.000000
2	5	0030855	0.400000	0.900000
2	5	0007275	0.400000	0.833333
2	5	0140110	0.400000	0.250000
2	5	0009653	0.400000	0.800000
2	5	0051145	0.400000	0.500000
2	5	0010468	0.400000	0.600000
2	5	0048839	0.400000	0.909091
2	5	0043227	0.400000	0.300000
2	5	1902275	0.400000	0.421053
2	5	0042415	0.400000	0.560000
2	5	0065008	0.400000	0.600000
2	5	0072112	0.400000	0.384615
2	5	1900449	0.400000	0.533333
2	5	2000778	0.400000	0.805556
2	5	0002573	0.400000	0.944444
2	5	2000351	0.400000	0.636364
2	5	0006259	0.400000	0.242424
2	5	0044424	0.400000	0.500000
2	5	0005575	0.400000	0.100000
2	5	0005488	0.400000	0.666667
2	5	0032147	0.400000	0.362069
2	5	0001819	0.400000	1.000000
2	5	1901535	0.400000	0.571429
2	5	0006342	0.400000	0.744681
2	5	0045892	0.400000	1.000000
2	5	0005515	0.400000	1.000000
2	5	0045595	0.400000	0.666667
2	5	0045604	0.400000	0.818182
2	5	0001067	0.400000	0.750000
2	5	0003712	0.400000	1.000000
2	5	0010629	0.400000	1.000000
2	5	1901723	0.400000	0.809524
2	5	0043010	0.400000	0.923077
2	5	0035326	0.400000	0.888889
2	5	0007050	0.400000	0.666667
2	5	0005488	0.400000	0.666667
2	5	0019904	0.400000	0.800000
2	5	0012505	0.400000	0.272727
2	5	0035270	0.400000	0.750000
2	5	0061289	0.400000	0.866667
2	5	0009636	0.400000	0.600000
2	5	0040007	0.400000	0.500000
2	5	0140110	0.400000	0.250000
2	5	0006355	0.400000	0.950000
2	5	0003700	0.400000	1.000000
2	5	0043232	0.400000	0.583333
2	5	1902533	0.400000	0.888889
2	5	0071310	0.400000	0.800000
2	5	0060425	0.400000	0.526316
2	5	0010468	0.400000	0.600000
2	5	0031348	0.400000	0.692308
2	5	0060765	0.400000	0.500000
2	5	0009792	0.400000	0.777778
2	5	0048513	0.400000	0.777778
2	5	0072172	0.400000	0.933333
2	5	0048799	0.400000	0.666667
2	5	0016903	0.400000	0.111111
2	5	0032993	0.400000	0.083333
2	5	0030098	0.400000	0.904762
2	5	0048483	0.400000	0.888889
2	5	0048523	0.400000	0.750000
2	5	0030099	0.400000	0.833333
2	5	0005575	0.400000	0.100000
2	5	0048568	0.400000	1.000000
2	5	0038023	0.400000	0.200000
2	5	0003677	0.400000	0.857143
2	5	0009987	0.400000	0.666667
2	5	0042093	0.400000	0.948718
2	5	0071219	0.400000	0.315789
2	5	0050715	0.400000	0.878788
2	5	0070851	0.400000	0.714286
2	5	0001216	0.400000	0.904762
2	5	0005515	0.400000	1.000000
2	5	0048598	0.400000	0.555556
2	5	0034250	0.400000	0.600000
2	5	0030217	0.400000	1.000000
2	5	0001012	0.400000	0.888889
2	5	0008406	0.400000	0.833333
2	5	0045893	0.400000	1.000000
2	5	0045165	0.400000	0.857143
2	5	0002376	0.400000	0.400000
2	5	0032736	0.400000	1.000000
2	5	0048015	0.400000	0.928571
2	5	0045595	0.400000	0.666667
2	5	0071345	0.400000	1.000000
2	5	0031410	0.400000	0.533333
2	5	0005886	0.400000	0.230769
2	5	0003674	0.400000	0.333333
2	5	0071363	0.400000	0.714286
2	5	0048513	0.400000	0.777778
2	5	0032673	0.400000	0.600000
2	5	0048513	0.400000	0.777778
2	5	0045664	0.400000	0.851852
2	5	0003676	0.400000	0.714286
2	5	0005488	0.400000	0.666667
2	5	0072176	0.400000	0.714286
2	5	0048856	0.400000	0.600000
2	5	0000785	0.400000	0.560000
2	5	1990391	0.400000	0.083333
2	5	0043512	0.400000	0.062500
2	5	0044464	0.400000	0.300000
2	5	0008336	0.400000	0.083333
2	5	0072001	0.400000	0.545455
2	5	0048513	0.400000	0.777778
2	5	0044454	0.400000	0.920000
2	5	0003171	0.400000	0.818182
2	5	0010506	0.400000	0.562500
2	5	0043410	0.400000	0.953488
2	5	0003143	0.400000	0.806452
2	5	0003179	0.400000	0.857143
2	5	0009749	0.400000	0.416667
2	5	0050896	0.400000	0.666667
2	5	0016802	0.400000	0.142857
2	5	0035326	0.400000	0.888889
2	5	0003206	0.400000	0.857143
2	5	0010038	0.400000	0.500000
2	5	0044444	0.400000	0.416667
2	5	0045893	0.400000	1.000000
2	5	0000819	0.400000	0.142857
2	5	0003676	0.400000	0.833333
2	5	0032878	0.400000	0.444444
2	5	0009653	0.400000	0.500000
2	5	0016055	0.400000	0.937500
2	5	0006955	0.400000	0.400000
2	5	0051053	0.400000	0.400000
2	5	0003301	0.400000	0.609756
2	5	0007507	0.400000	1.000000
2	5	0003181	0.400000	1.000000
2	5	0006351	0.400000	0.967742
2	5	0001012	0.400000	0.888889
2	5	0003279	0.400000	1.000000
2	5	0060413	0.400000	1.000000
2	5	0005667	0.400000	0.416667
2	5	0030154	0.400000	0.833333
2	5	0046890	0.400000	0.400000
2	5	0005515	0.400000	1.000000
2	5	0051146	0.400000	0.500000
2	5	0043068	0.400000	0.500000
2	5	0006355	0.400000	1.000000
2	5	0031226	0.400000	0.176471
2	5	0042742	0.400000	0.214286
2	5	0005654	0.400000	0.900000
2	5	0045580	0.400000	0.285714
2	5	0016020	0.400000	0.090909
2	5	0045765	0.400000	0.642857
2	5	1904892	0.400000	0.727273
2	5	0044464	0.400000	0.300000
2	5	0042981	0.400000	0.583333
2	5	0034694	0.400000	0.583333
2	5	0012501	0.400000	0.285714
2	5	0048522	0.400000	0.750000
2	5	0001819	0.400000	0.800000
2	5	0003300	0.400000	0.500000
2	5	0002065	0.400000	0.750000
2	5	0001570	0.400000	0.782609
2	5	0046872	0.400000	0.714286
2	5	0001812	0.400000	0.092593
2	5	0031099	0.400000	0.333333
2	5	0031401	0.400000	0.724138
2	5	0007165	0.400000	0.714286
2	5	0033273	0.400000	0.727273
2	5	0060548	0.400000	0.666667
2	5	0006357	0.400000	1.000000
2	5	0009653	0.400000	0.500000
2	5	0010665	0.400000	0.555556
2	5	0010468	0.400000	1.000000
2	5	1905209	0.400000	0.789474
2	5	0016310	0.400000	0.200000
2	5	0061024	0.400000	0.250000
2	5	0031114	0.400000	0.222222
2	5	0009968	0.400000	0.636364
2	5	0048546	0.400000	0.750000
2	5	0009628	0.400000	0.600000
2	5	0030162	0.400000	0.500000
2	5	0090100	0.400000	0.457143
2	5	0051726	0.400000	0.625000
2	5	0035295	0.400000	0.750000
2	5	0005488	0.400000	0.666667
2	5	0005515	0.400000	1.000000
2	5	0006955	0.400000	0.400000
2	5	0055021	0.400000	0.833333
2	5	0001704	0.400000	0.785714
2	5	0048870	0.400000	0.200000
2	5	0003677	0.400000	1.000000
2	5	0003677	0.400000	1.000000
2	5	0010605	0.400000	0.800000
2	5	0060485	0.400000	0.750000
2	5	0009887	0.400000	0.750000
2	5	0050896	0.400000	0.666667
2	5	0044428	0.400000	0.769231
2	5	0006897	0.400000	0.111111
2	5	0014910	0.400000	0.285714
2	5	0005515	0.400000	1.000000
2	5	0005488	0.400000	0.666667
2	5	0006355	0.400000	1.000000
2	5	0048869	0.400000	0.666667
2	5	0003183	0.400000	0.875000
2	5	0003674	0.400000	0.333333
2	5	0003209	0.400000	0.800000
2	5	1903508	0.400000	0.878788
2	5	0043009	0.400000	0.888889
2	5	0060413	0.400000	1.000000
2	5	0048856	0.400000	0.375000
2	5	0023052	0.400000	0.400000
2	5	0048856	0.400000	0.375000
2	5	0044444	0.400000	0.416667
2	5	0006355	0.400000	1.000000
2	5	0035019	0.400000	0.272727
2	5	0090118	0.400000	0.041667
2	5	0072604	0.400000	0.083333
2	5	0097114	0.400000	0.090909
2	5	0007411	0.400000	0.187500
2	5	0001711	0.400000	0.913043
2	5	0006915	0.400000	0.166667
2	5	0043200	0.400000	0.538462
2	5	0016021	0.400000	0.090909
2	5	0071495	0.400000	0.400000
2	5	0034698	0.400000	0.500000
2	5	0001666	0.400000	0.466667
2	5	0006355	0.400000	0.863636
2	5	0050896	0.400000	0.666667
2	5	0032559	0.400000	0.266667
2	5	0045893	0.400000	1.000000
2	5	0003677	0.400000	1.000000
2	5	0008144	0.400000	0.500000
2	5	0035883	0.400000	0.750000
2	5	0043228	0.400000	0.181818
2	5	0042221	0.400000	0.750000
2	5	0016445	0.400000	0.428571
2	5	0046439	0.400000	0.240000
2	5	0005515	0.400000	1.000000
2	5	0034645	0.400000	0.387097
2	5	1905209	0.400000	0.789474
2	5	0044428	0.400000	0.769231
2	5	0048646	0.400000	0.454545
2	5	2000288	0.400000	0.833333
2	5	0000987	0.400000	0.812500
2	5	0001067	0.400000	0.750000
2	5	0030855	0.400000	1.000000
2	5	0006796	0.400000	0.500000
2	5	0003299	0.400000	0.642857
2	5	0014706	0.400000	0.461538
2	5	0071363	0.400000	0.714286
2	5	0071635	0.400000	0.833333
2	5	0019222	0.400000	0.666667
2	5	0007166	0.400000	0.214286
2	5	0000976	0.400000	0.857143
2	5	0035051	0.400000	0.619048
2	5	0006357	0.400000	0.833333
2	5	0030510	0.400000	0.771429
2	5	0065008	0.400000	0.285714
2	5	0003676	0.400000	0.833333
2	5	0009887	0.400000	0.818182
2	5	0048513	0.400000	0.875000
2	5	0044428	0.400000	0.769231
2	5	0007610	0.400000	0.250000
2	5	0030154	0.400000	0.555556
2	5	0045892	0.400000	1.000000
2	5	0046683	0.400000	0.666667
2	5	0051481	0.400000	0.080000
2	5	0006355	0.400000	0.863636
2	5	0061008	0.400000	0.700000
2	5	0003151	0.400000	0.722222
2	5	0000122	0.400000	1.000000
2	5	0090068	0.400000	0.833333
2	5	0043231	0.400000	0.900000
2	5	0051560	0.400000	0.083333
2	5	0070491	0.400000	0.750000
2	5	0010663	0.400000	0.888889
2	5	0005248	0.400000	0.038462
2	5	0009636	0.400000	1.000000
2	5	0097458	0.400000	0.375000
2	5	0006690	0.400000	0.277778
2	5	0003674	0.400000	0.333333
2	5	0033013	0.400000	0.277778
2	5	0019901	0.400000	1.000000
2	5	0003676	0.400000	0.833333
2	5	0050896	0.400000	0.666667
2	5	0000028	0.400000	0.080000
2	5	0009792	0.400000	0.777778
2	5	0048646	0.400000	0.363636
2	5	0010171	0.400000	0.500000
2	5	0045892	0.400000	1.000000
2	5	0060090	0.400000	0.600000
2	5	0032559	0.400000	0.125000
2	5	0032991	0.400000	0.090909
2	5	0001944	0.400000	0.900000
2	5	0000118	0.400000	0.818182
2	5	0009987	0.400000	0.500000
2	5	0005102	0.400000	0.500000
2	5	1903539	0.400000	0.071429
2	5	0010629	0.400000	0.285714
2	5	0017038	0.400000	0.062500
2	5	1903064	0.400000	0.061224
2	5	0098903	0.400000	0.066667
2	5	0008422	0.400000	1.000000
2	5	0031224	0.400000	0.800000
2	5	0008144	0.400000	0.125000
2	5	0016798	0.400000	0.666667
2	5	0098590	0.400000	0.272727
2	5	0022843	0.400000	0.032258
2	5	0030258	0.400000	0.818182
2	5	0021953	0.400000	0.833333
2	5	0045471	0.400000	0.058824
2	5	0008047	0.400000	0.066667
2	5	0006996	0.400000	0.142857
2	5	0016757	0.400000	0.666667
2	5	0015926	0.400000	0.857143
2	5	1903364	0.400000	0.029412
2	5	0045639	0.400000	0.038462
2	5	0042382	0.400000	0.040000
2	5	0003824	0.400000	0.500000
2	5	0043226	0.400000	0.500000
2	5	0070085	0.400000	0.272727
2	5	0043231	0.400000	0.692308
2	5	0005575	0.400000	0.500000
2	5	0008376	0.400000	0.875000
2	5	1902499	0.400000	0.027027
2	5	0048598	0.400000	0.055556
2	5	0007602	0.400000	0.071429
2	5	0060715	0.400000	0.058824
2	5	0055106	0.400000	0.100000
2	5	0009991	0.400000	0.800000
2	5	0007162	0.400000	0.083333
2	5	0033036	0.400000	0.142857
2	5	0044464	0.400000	0.375000
2	5	0044424	0.400000	0.625000
2	5	0016887	0.400000	0.100000
2	5	0009725	0.400000	0.666667
2	5	0008144	0.400000	0.500000
2	5	0006775	0.400000	0.416667
2	5	0043005	0.400000	0.875000
2	5	0003006	0.400000	0.300000
2	5	0044706	0.400000	0.500000
2	5	0005515	0.400000	1.000000
2	5	0036124	0.400000	0.093023
2	5	0003674	0.400000	0.333333
2	5	0040019	0.400000	0.074074
2	5	0032057	0.400000	0.041667
2	5	0046983	0.400000	0.666667
2	5	0050789	0.400000	0.500000
2	5	0070851	0.400000	0.833333
2	5	0050789	0.400000	0.500000
2	5	0048731	0.400000	0.857143
2	5	0048522	0.400000	0.750000
2	5	0009725	0.400000	0.250000
2	5	0014045	0.400000	0.400000
2	5	0008150	0.400000	0.500000
2	5	0042130	0.400000	0.142857
2	5	0016043	0.400000	0.500000
2	5	0003339	0.400000	0.571429
2	5	0070198	0.400000	0.090909
2	5	0014821	0.400000	0.875000
2	5	0003156	0.400000	0.600000
2	5	0034341	0.400000	0.250000
2	5	0120036	0.400000	0.400000
2	5	0005102	0.400000	0.666667
2	5	0006357	0.400000	0.555556
2	5	1900451	0.400000	0.470588
2	5	0042221	0.400000	0.400000
2	5	0019222	0.400000	0.666667
2	5	0071560	0.400000	0.583333
2	5	0048018	0.400000	1.000000
2	5	0032991	0.400000	0.666667
2	5	0072172	0.400000	0.933333
2	5	0048856	0.400000	0.428571
2	5	0003674	0.400000	0.166667
2	5	0030545	0.400000	0.764706
2	5	0001822	0.400000	0.909091
2	5	0071385	0.400000	0.666667
2	5	0001934	0.400000	0.935484
2	5	0048754	0.400000	0.410256
2	5	0007166	0.400000	0.846154
2	5	0006357	0.400000	0.555556
2	5	0005575	0.400000	0.500000
2	5	0032991	0.400000	0.666667
2	5	0010646	0.400000	0.555556
2	5	0048483	0.400000	0.888889
2	5	0048483	0.400000	0.888889
2	5	0051117	0.400000	0.400000
2	5	0043489	0.400000	0.743590
2	5	0043231	0.400000	0.100000
2	5	0044444	0.400000	0.125000
2	5	0043269	0.400000	0.333333
2	5	0007420	0.400000	0.916667
2	5	0005488	0.400000	0.333333
2	5	0044421	0.400000	0.750000
2	5	0031646	0.400000	0.333333
2	5	0061024	0.400000	0.625000
2	5	0098831	0.400000	0.052632
2	5	0001667	0.400000	0.333333
2	5	0005719	0.400000	0.035714
2	5	0061217	0.400000	0.571429
2	5	0048856	0.400000	0.428571
2	5	0006678	0.400000	0.074074
2	5	0046968	0.400000	0.076923
2	5	0048856	0.400000	0.027778
2	5	0005575	0.400000	0.166667
2	5	0031981	0.400000	0.944444
2	5	0044444	0.400000	0.875000
2	5	0044451	0.400000	0.950000
2	5	0071346	0.400000	0.040816
2	5	0044424	0.400000	0.833333
2	5	2000544	0.400000	0.019231
2	5	0022402	0.400000	0.055556
2	5	0044424	0.400000	0.833333
2	5	0120114	0.400000	0.300000
2	5	2000357	0.400000	0.017241
2	5	1902955	0.400000	0.020408
2	5	0044424	0.400000	0.833333
2	5	0044428	0.400000	0.769231
2	5	0043227	0.400000	0.300000
2	5	0005575	0.400000	0.166667
2	5	0044451	0.400000	0.950000
2	5	0000398	0.400000	0.676471
2	5	0044451	0.400000	0.950000
2	5	0003674	0.400000	0.333333
2	5	0120114	0.400000	0.300000
2	5	0001553	0.400000	0.017544
2	5	0044444	0.400000	0.875000
2	5	0042098	0.400000	0.045455
2	5	0060297	0.400000	0.018868
2	5	0071321	0.400000	0.037037
2	5	0051179	0.400000	0.500000
2	5	0008092	0.400000	0.750000
2	5	0043933	0.400000	0.625000
2	5	0022414	0.400000	0.300000
2	5	0008233	0.400000	0.193548
2	5	0032561	0.400000	0.142857
2	5	0045616	0.400000	0.066667
2	5	0031224	0.400000	0.800000
2	5	0032434	0.400000	0.043478
2	5	0044389	0.400000	0.833333
2	5	0042221	0.400000	0.166667
2	5	0019953	0.400000	0.600000
2	5	0043232	0.400000	0.500000
2	5	0051149	0.400000	0.066667
2	5	0044428	0.400000	0.764706
2	5	0045807	0.400000	0.058824
2	5	0097202	0.400000	0.095238
2	5	0016765	0.400000	0.666667
2	5	0005488	0.400000	0.500000
2	5	0016765	0.400000	0.666667
2	5	0043315	0.400000	0.020833
2	5	0000070	0.400000	0.083333
2	5	0061056	0.400000	0.047619
2	5	0007269	0.400000	0.066667
2	5	0002523	0.400000	0.090909
2	5	2000225	0.400000	0.283019
2	5	0032024	0.400000	1.000000
2	5	0030246	0.400000	0.333333
2	5	0060562	0.400000	0.200000
2	5	0050789	0.400000	0.600000
2	5	0008428	0.400000	0.208333
2	5	0030201	0.400000	0.083333
2	5	0048856	0.400000	0.200000
2	5	0005102	0.400000	0.800000
2	5	0034391	0.400000	0.500000
2	5	0008306	0.400000	0.600000
2	5	0004930	0.400000	0.687500
2	5	0005515	0.400000	0.600000
2	5	0045188	0.400000	0.600000
2	5	0005488	0.400000	0.400000
2	5	1904304	0.400000	0.642857
2	5	0008284	0.400000	0.625000
2	5	0018209	0.400000	0.076923
2	5	0097435	0.400000	0.454545
2	5	0043170	0.400000	0.166667
2	5	0050789	0.400000	0.600000
2	5	0044058	0.400000	0.857143
2	5	0032147	0.400000	0.754717
2	5	0050789	0.400000	0.600000
2	5	0016020	0.400000	0.333333
2	5	0032097	0.400000	1.000000
2	5	0006357	0.400000	0.292683
2	5	0120025	0.400000	0.625000
2	5	0045577	0.400000	0.272727
2	5	0045069	0.400000	0.300000
2	5	0035258	0.400000	0.363636
2	5	0099565	0.400000	0.840000
2	5	0040008	0.400000	0.666667
2	5	0044665	0.400000	0.192308
2	5	0048812	0.400000	0.714286
2	5	0050896	0.400000	0.666667
2	5	0042321	0.400000	0.866667
2	5	0051299	0.400000	0.333333
2	5	0051093	0.400000	0.500000
2	5	0050710	0.400000	0.828571
2	5	0009749	0.400000	0.363636
2	5	0006874	0.400000	0.904762
2	5	0005102	0.400000	0.800000
2	5	0005488	0.400000	0.400000
2	5	0032104	0.400000	0.750000
2	5	0046717	0.400000	0.545455
2	5	0014031	0.400000	0.384615
2	5	0098590	0.400000	0.250000
2	5	0042981	0.400000	0.583333
2	5	0001938	0.400000	0.857143
2	5	1903047	0.400000	0.133333
2	5	1903829	0.400000	0.363636
2	5	1903670	0.400000	0.625000
2	5	0044444	0.400000	0.857143
2	5	1902000	0.400000	0.055556
2	5	0045202	0.400000	0.666667
2	5	0000977	0.400000	0.117647
2	5	0051893	0.400000	0.294118
2	5	0065008	0.400000	0.333333
2	5	0035869	0.400000	0.333333
2	5	0000030	0.400000	0.083333
2	5	0007169	0.400000	0.714286
2	5	0040012	0.400000	0.666667
2	5	0051722	0.400000	0.083333
2	5	0044464	0.400000	0.500000
2	5	0035556	0.400000	0.833333
2	5	2000253	0.400000	1.000000
2	5	0098971	0.400000	0.081633
2	5	0044424	0.400000	0.500000
2	5	0004888	0.400000	0.250000
2	5	0001938	0.400000	0.857143
2	5	0009725	0.400000	1.000000
2	5	0009967	0.400000	0.875000
2	5	0033033	0.400000	0.777778
2	5	0030674	0.400000	0.600000
2	5	0050804	0.400000	0.888889
2	5	0065008	0.400000	0.333333
2	5	0009888	0.400000	0.173913
2	5	0009987	0.400000	0.181818
2	5	0030514	0.400000	0.254545
2	5	0034645	0.400000	0.095238
2	5	0045814	0.400000	0.222222
2	5	0019217	0.400000	0.611111
2	5	0051246	0.400000	0.300000
2	5	0050796	0.400000	0.727273
2	5	0033604	0.400000	0.894737
2	5	0030534	0.400000	0.666667
2	5	0009725	0.400000	1.000000
2	5	0031224	0.400000	0.800000
2	5	0016020	0.400000	0.400000
2	5	0004930	0.400000	1.000000
2	5	0031000	0.400000	0.315789
2	5	1990542	0.400000	0.153846
2	5	0042221	0.400000	0.600000
2	5	0005488	0.400000	0.666667
2	5	0009410	0.400000	0.500000
2	5	0009725	0.400000	1.000000
2	5	0006464	0.400000	0.083333
2	5	0005488	0.400000	0.666667
2	5	0045202	0.400000	0.666667
2	5	0006469	0.400000	0.309091
2	5	0032496	0.400000	0.608696
2	5	0032102	0.400000	0.615385
2	5	0010646	0.400000	0.555556
2	5	0071375	0.400000	0.956522
2	5	0031346	0.400000	0.357143
2	5	0016020	0.400000	0.400000
2	5	1903911	0.400000	0.444444
2	5	0007276	0.400000	0.833333
2	5	0060456	0.400000	0.818182
2	5	0042623	0.400000	0.090909
2	5	0033673	0.400000	0.212766
2	5	0032097	0.400000	0.666667
2	5	0046983	0.400000	0.750000
2	5	0048513	0.400000	0.304348
2	5	0003674	0.400000	0.333333
2	5	0002790	0.400000	0.434783
2	5	0044092	0.400000	0.285714
2	5	0006897	0.400000	0.153846
2	5	0071375	0.400000	0.956522
2	5	0035597	0.400000	0.066667
2	5	0042127	0.400000	0.428571
2	5	0097458	0.400000	0.600000
2	5	0044464	0.400000	0.750000
2	5	0046320	0.400000	0.578947
2	5	0048639	0.400000	0.714286
2	5	0032096	0.400000	0.666667
2	5	0007165	0.400000	0.909091
2	5	0045185	0.400000	0.214286
2	5	0003674	0.400000	0.333333
2	5	1903670	0.400000	0.625000
2	5	0050896	0.400000	0.400000
2	5	0072599	0.400000	0.090909
2	5	0001775	0.400000	0.166667
2	5	0046834	0.400000	0.090909
2	5	0060294	0.400000	0.090909
2	5	0019899	0.400000	0.750000
2	5	0044424	0.400000	0.833333
2	5	0044444	0.400000	0.875000
2	5	0006790	0.400000	0.333333
2	5	0030010	0.400000	0.800000
2	5	0043434	0.400000	1.000000
2	5	0045664	0.400000	0.400000
2	5	0022603	0.400000	0.625000
2	5	0005768	0.400000	1.000000
2	5	0033993	0.400000	0.625000
2	5	0044433	0.400000	0.727273
2	5	0006810	0.400000	0.800000
2	5	0003677	0.400000	0.285714
2	5	0030154	0.400000	0.625000
2	5	0005515	0.400000	1.000000
2	5	0003674	0.400000	0.333333
2	5	0019901	0.400000	0.857143
2	5	0060429	0.400000	0.833333
2	5	0009987	0.400000	0.666667
2	5	0005924	0.400000	0.363636
2	5	0006302	0.400000	0.142857
2	5	0044057	0.400000	0.714286
2	5	0044425	0.400000	0.666667
2	5	0043025	0.400000	0.300000
2	5	0046983	0.400000	0.750000
2	5	0010941	0.400000	0.444444
2	5	0045111	0.400000	0.578947
2	5	0046649	0.400000	0.857143
2	5	0048661	0.400000	0.428571
2	5	0051480	0.400000	0.952381
2	5	0007154	0.400000	1.000000
2	5	0010975	0.400000	0.352941
2	5	0014704	0.400000	1.000000
2	5	0034329	0.400000	0.727273
2	5	0051726	0.400000	0.444444
2	5	0044425	0.400000	0.666667
2	5	1903507	0.400000	0.657143
2	5	0010468	0.400000	0.600000
2	5	0051099	0.400000	0.250000
2	5	0003677	0.400000	0.285714
2	5	0008219	0.400000	0.600000
2	5	0009612	0.400000	0.500000
2	5	0022890	0.400000	0.687500
2	5	0009888	0.400000	0.666667
2	5	0009628	0.400000	0.750000
2	5	0007507	0.400000	1.000000
2	5	0048762	0.400000	0.866667
2	5	0032870	0.400000	0.857143
2	5	0005488	0.400000	0.666667
2	5	0007154	0.400000	1.000000
2	5	0005575	0.400000	0.500000
2	5	0044444	0.400000	0.875000
2	5	1903524	0.400000	0.600000
2	5	0005488	0.400000	0.666667
2	5	0005768	0.400000	1.000000
2	5	0021549	0.400000	0.437500
2	5	0048469	0.400000	0.600000
2	5	0045930	0.400000	0.500000
2	5	0033673	0.400000	0.232558
2	5	0042802	0.400000	0.750000
2	5	0006950	0.400000	0.750000
2	5	0046070	0.400000	0.060606
2	5	0032680	0.400000	0.444444
2	5	0005488	0.400000	0.666667
2	5	0044444	0.400000	0.875000
2	5	0005575	0.400000	0.500000
2	5	1901888	0.400000	0.875000
2	5	0010812	0.400000	0.500000
2	5	0034330	0.400000	0.833333
2	5	0031968	0.400000	0.692308
2	5	0035004	0.400000	0.078947
2	5	0072359	0.400000	0.777778
2	5	0048513	0.400000	0.777778
2	5	0019887	0.400000	0.228571
2	5	0051726	0.400000	0.444444
2	5	0031226	0.400000	0.833333
2	5	0065008	0.400000	0.285714
2	5	0044464	0.400000	0.500000
2	5	0051053	0.400000	0.655172
2	5	0016043	0.400000	0.666667
2	5	1901652	0.400000	0.727273
2	5	0043232	0.400000	0.636364
2	5	0007399	0.400000	0.600000
2	5	0098857	0.400000	0.857143
2	5	0000209	0.400000	0.100000
2	5	0003674	0.400000	0.333333
2	5	0016477	0.400000	0.421053
2	5	0006810	0.400000	0.800000
2	5	0098797	0.400000	0.733333
2	5	0015868	0.400000	0.571429
2	5	0050714	0.400000	0.657143
2	5	0098797	0.400000	0.733333
2	5	0051240	0.400000	0.545455
2	5	0050680	0.400000	0.833333
2	5	0009792	0.400000	0.777778
2	5	0061351	0.400000	0.200000
2	5	1990830	0.400000	0.444444
2	5	0005575	0.400000	0.500000
2	5	0005515	0.400000	1.000000
2	5	0005515	0.400000	1.000000
2	5	0120039	0.400000	0.518519
2	5	0004721	0.400000	0.075000
2	5	0045667	0.400000	0.562500
2	5	0001568	0.400000	0.714286
2	5	0048513	0.400000	0.777778
2	5	0050896	0.400000	0.500000
2	5	0044444	0.400000	0.875000
2	5	0009617	0.400000	0.571429
2	5	0012505	0.400000	0.428571
2	5	0019538	0.400000	0.100000
2	5	0003674	0.400000	0.333333
2	5	0016202	0.400000	0.600000
2	5	0044424	0.400000	0.833333
2	5	0051240	0.400000	0.545455
2	5	0030326	0.400000	0.933333
2	5	0010647	0.400000	0.800000
2	5	0030054	0.400000	1.000000
2	5	0022607	0.400000	0.666667
2	5	0015267	0.400000	0.833333
2	5	0044428	0.400000	0.722222
2	5	0120111	0.400000	0.411765
2	5	0035637	0.400000	0.363636
2	5	0014070	0.400000	0.500000
2	5	0048771	0.400000	0.750000
2	5	0015014	0.400000	0.057143
2	5	0008406	0.400000	0.833333
2	5	0006355	0.400000	0.411765
2	5	0016818	0.400000	0.142857
2	5	0071373	0.400000	0.428571
2	5	0031293	0.400000	0.076923
2	5	0002237	0.400000	0.785714
2	5	0007154	0.400000	0.600000
2	5	0050773	0.400000	0.243243
2	5	0086064	0.400000	0.888889
2	5	0038127	0.400000	0.266667
2	5	0042127	0.400000	0.150000
2	5	0002888	0.400000	0.111111
2	5	0048514	0.400000	0.777778
2	5	0048593	0.400000	0.368421
2	5	0005921	0.400000	1.000000
2	5	0086053	0.400000	1.000000
2	5	1901605	0.400000	0.117647
2	5	0003674	0.400000	0.333333
2	5	0098590	0.400000	0.500000
2	5	0005911	0.400000	0.750000
2	5	0015318	0.400000	0.615385
2	5	1903576	0.400000	0.052632
2	5	0070062	0.400000	0.076923
2	5	1902260	0.400000	0.061224
2	5	0010512	0.400000	0.068182
2	5	0001503	0.400000	0.272727
2	5	0005488	0.400000	0.500000
2	5	0003143	0.400000	0.285714
2	5	0008150	0.400000	0.166667
2	5	0005773	0.400000	0.857143
2	5	0015925	0.400000	0.857143
2	5	0043231	0.400000	0.692308
2	5	0005975	0.400000	0.833333
2	5	0005575	0.400000	0.500000
2	5	0050999	0.400000	0.562500
2	5	0031327	0.400000	0.560000
2	5	0044431	0.400000	0.812500
2	5	0004888	0.400000	0.200000
2	5	0001889	0.400000	0.500000
2	5	0006298	0.400000	0.166667
2	5	0016137	0.400000	0.545455
2	5	0007035	0.400000	0.069767
2	5	0033088	0.400000	0.083333
2	5	0097367	0.400000	0.750000
2	5	0043278	0.400000	0.052632
2	5	0035627	0.400000	0.062500
2	5	0016020	0.400000	0.200000
2	5	0015925	0.400000	0.857143
2	5	0050728	0.400000	0.058824
2	5	0046983	0.400000	0.666667
2	5	0005488	0.400000	0.500000
2	5	0051128	0.400000	0.111111
2	5	0044430	0.400000	0.466667
2	5	0044444	0.400000	0.857143
2	5	0010033	0.400000	0.800000
2	5	0045598	0.400000	0.090909
2	5	0043229	0.400000	0.777778
2	5	0048568	0.400000	0.076923
2	5	0090207	0.400000	0.076923
2	5	0005773	0.400000	1.000000
2	5	0003824	0.400000	0.666667
2	5	0006417	0.400000	0.043478
2	5	0044818	0.400000	0.058824
2	5	0099089	0.400000	0.071429
2	5	0051963	0.400000	0.026316
2	5	0016857	0.400000	1.000000
2	5	0044130	0.400000	0.027027
2	5	0065003	0.400000	0.064516
2	5	0060448	0.400000	0.020000
2	5	0043226	0.400000	0.153846
2	5	0090275	0.400000	0.019231
2	5	0061182	0.400000	0.022222
2	5	0009887	0.400000	0.030303
2	5	0061136	0.400000	0.023810
2	5	1904346	0.400000	0.028571
2	5	0006950	0.400000	0.750000
2	5	0055023	0.400000	0.818182
2	5	0048017	0.400000	0.833333
2	5	0006357	0.400000	0.833333
2	5	0003676	0.400000	0.833333
2	5	0010557	0.400000	0.428571
2	5	0003674	0.400000	0.333333
2	5	0044424	0.400000	0.833333
2	5	0006357	0.400000	0.833333
2	5	0030178	0.400000	0.888889
2	5	0044430	0.400000	0.520000
2	5	0005794	0.400000	0.642857
2	5	0006464	0.400000	0.095238
2	5	0044427	0.400000	0.437500
2	5	0030166	0.400000	0.068966
2	5	0043227	0.400000	0.300000
2	5	0008092	0.400000	0.750000
2	5	0030182	0.400000	0.466667
2	5	0005102	0.400000	0.750000
2	5	0048513	0.400000	0.636364
2	5	0010872	0.400000	0.285714
2	5	0003677	0.400000	1.000000
2	5	0048570	0.400000	0.882353
2	5	0045746	0.400000	0.700000
2	5	0042127	0.400000	0.625000
2	5	1904047	0.400000	0.250000
2	5	1902806	0.400000	0.571429
2	5	0032589	0.400000	0.291667
2	5	2000147	0.400000	0.866667
2	5	0006826	0.400000	0.083333
2	5	0140110	0.400000	0.250000
2	5	0001816	0.400000	0.222222
2	5	0009725	0.400000	0.250000
2	5	0031032	0.400000	0.133333
2	5	0009967	0.400000	0.875000
2	5	0016055	0.400000	0.937500
2	5	0043410	0.400000	0.325581
2	5	0071363	0.400000	0.250000
2	5	0097159	0.400000	0.500000
2	5	0042127	0.400000	0.625000
2	5	0008544	0.400000	0.454545
2	5	0007165	0.400000	1.000000
2	5	0060828	0.400000	0.555556
2	5	0090257	0.400000	0.363636
2	5	0016165	0.400000	0.083333
2	5	0002115	0.400000	0.071429
2	5	0005372	0.400000	0.071429
2	5	0009072	0.400000	0.090909
2	5	0005929	0.400000	1.000000
2	5	0005488	0.400000	0.666667
2	5	0009410	0.400000	0.285714
2	5	0048729	0.400000	0.750000
2	5	0140110	0.400000	0.250000
2	5	0048546	0.400000	0.857143
2	5	0014070	0.400000	0.500000
2	5	0005856	0.400000	0.538462
2	5	0048568	0.400000	0.692308
2	5	0016043	0.400000	0.285714
2	5	0003674	0.400000	0.333333
2	5	0060429	0.400000	0.625000
2	5	0006275	0.400000	0.583333
2	5	0005929	0.400000	1.000000
2	5	0006357	0.400000	0.826087
2	5	0032502	0.400000	0.666667
2	5	0007165	0.400000	0.833333
2	5	0001934	0.400000	0.357143
2	5	0035282	0.400000	0.777778
2	5	0007224	0.400000	1.000000
2	5	0006355	0.400000	0.863636
2	5	0007290	0.400000	0.250000
2	5	0006464	0.400000	0.111111
2	5	0044451	0.400000	0.947368
2	5	0010628	0.400000	0.294118
2	5	0060070	0.400000	0.647059
2	5	0003677	0.400000	1.000000
2	5	0045582	0.400000	0.948718
2	5	0006874	0.400000	0.107143
2	5	0048732	0.400000	0.888889
2	5	0008289	0.400000	0.500000
2	5	0046914	0.400000	0.857143
2	5	0021520	0.400000	0.800000
2	5	0071363	0.400000	0.666667
2	5	0002761	0.400000	0.363636
2	5	0045893	0.400000	1.000000
2	5	0044444	0.400000	0.875000
2	5	0097485	0.400000	0.875000
2	5	0048522	0.400000	0.750000
2	5	0043231	0.400000	0.900000
2	5	0048568	0.400000	0.692308
2	5	0097458	0.400000	0.428571
2	5	0044451	0.400000	0.947368
2	5	0030154	0.400000	1.000000
2	5	0008076	0.400000	0.125000
2	5	0009615	0.400000	0.888889
2	5	0009987	0.400000	0.400000
2	5	0097458	0.400000	0.428571
2	5	0003676	0.400000	0.833333
2	5	0009967	0.400000	0.533333
2	5	0048598	0.400000	0.555556
2	5	0008409	0.400000	0.080000
2	5	0005488	0.400000	0.666667
2	5	0003730	0.400000	0.555556
2	5	0070233	0.400000	0.666667
2	5	0044444	0.400000	0.875000
2	5	0061138	0.400000	0.727273
2	5	0048513	0.400000	0.777778
2	5	0006357	0.400000	0.826087
2	5	0005575	0.400000	0.500000
2	5	0006355	0.400000	0.863636
2	5	0044430	0.400000	0.520000
2	5	0042543	0.400000	0.057143
2	5	0048513	0.400000	0.777778
2	5	0010821	0.400000	0.363636
2	5	0007275	0.400000	0.833333
2	5	0021521	0.400000	0.733333
2	5	0031667	0.400000	0.428571
2	5	0098978	0.400000	0.250000
2	5	0032330	0.400000	0.588235
2	5	0018212	0.400000	0.100000
2	5	0005575	0.400000	0.500000
2	5	0005515	0.400000	1.000000
2	5	0048570	0.400000	0.882353
2	5	0051346	0.400000	0.142857
2	5	0007411	0.400000	1.000000
2	5	0021510	0.400000	0.909091
2	5	0008544	0.400000	0.600000
2	5	0005737	0.400000	1.000000
2	5	0030323	0.400000	0.818182
2	5	0048856	0.400000	1.000000
2	5	0097223	0.400000	0.428571
2	5	1902110	0.400000	0.088235
2	5	0048598	0.400000	0.555556
2	5	0005575	0.400000	0.500000
2	5	0044428	0.400000	0.769231
2	5	0086068	0.400000	0.285714
2	5	0048856	0.400000	1.000000
2	5	1903515	0.400000	0.043478
2	5	0006355	0.400000	1.000000
2	5	0071300	0.400000	0.166667
2	5	0021520	0.400000	0.800000
2	5	0050768	0.400000	0.937500
2	5	0060429	0.400000	0.600000
2	5	0043168	0.400000	0.400000
2	5	0060675	0.400000	0.897436
2	5	0003674	0.400000	0.333333
2	5	1902175	0.400000	0.350000
2	5	0007417	0.400000	1.000000
2	5	0043069	0.400000	0.833333
2	5	0065008	0.400000	0.333333
2	5	0048598	0.400000	1.000000
2	5	0098794	0.400000	0.333333
2	5	0015440	0.400000	0.042553
2	5	0050794	0.400000	0.800000
2	5	0061138	0.400000	0.687500
2	5	0000209	0.400000	0.347826
2	5	0005815	0.400000	0.481481
2	5	0005515	0.400000	1.000000
2	5	0071407	0.400000	0.222222
2	5	0043073	0.400000	0.909091
2	5	0006355	0.400000	1.000000
2	5	0048732	0.400000	0.888889
2	5	0043232	0.400000	0.583333
2	5	0005488	0.400000	0.666667
2	5	0035556	0.400000	0.769231
2	5	0045595	0.400000	1.000000
2	5	0050789	0.400000	0.600000
2	5	0022012	0.400000	0.947368
2	5	0044456	0.400000	0.200000
2	5	0070227	0.400000	0.777778
2	5	0009790	0.400000	0.750000
2	5	0043583	0.400000	0.900000
2	5	0034976	0.400000	0.333333
2	5	0043009	0.400000	0.888889
2	5	0005515	0.400000	1.000000
2	5	0000122	0.400000	1.000000
2	5	0021511	0.400000	0.866667
2	5	0009611	0.400000	0.800000
2	5	0097094	0.400000	0.882353
2	5	0021872	0.400000	0.818182
2	5	0008150	0.400000	0.333333
2	5	0032501	0.400000	0.333333
2	5	0043523	0.400000	0.777778
2	5	0043227	0.400000	0.300000
2	5	0000151	0.400000	0.500000
2	5	0043067	0.400000	0.857143
2	5	0042073	0.400000	0.102941
2	5	1901019	0.400000	0.157895
2	5	0097553	0.400000	0.060000
2	5	0019722	0.400000	0.666667
2	5	0048523	0.400000	0.750000
2	5	0005769	0.400000	0.444444
2	5	0072189	0.400000	0.750000
2	5	0030326	0.400000	1.000000
2	5	0048513	0.400000	0.777778
2	5	1904816	0.400000	0.300000
2	5	0048731	0.400000	0.750000
2	5	0045670	0.400000	0.428571
2	5	0048546	0.400000	0.857143
2	5	0140297	0.400000	0.600000
2	5	0002224	0.400000	0.312500
2	5	0006357	0.400000	0.950000
2	5	0042493	0.400000	0.400000
2	5	0007389	0.400000	1.000000
2	5	0048646	0.400000	1.000000
2	5	0099177	0.400000	0.500000
2	5	0017137	0.400000	0.444444
2	5	0060415	0.400000	0.529412
2	5	0120039	0.400000	0.350000
2	5	0006508	0.400000	0.750000
2	5	0001822	0.400000	1.000000
2	5	0002064	0.400000	0.333333
2	5	0030141	0.400000	0.444444
2	5	0043231	0.400000	0.900000
2	5	0005488	0.400000	0.666667
2	5	0042221	0.400000	0.500000
2	5	0021521	0.400000	0.733333
2	5	0048856	0.400000	1.000000
2	5	0006950	0.400000	0.600000
2	5	0005737	0.400000	1.000000
2	5	0045061	0.400000	0.923077
2	5	0030182	0.400000	0.866667
2	5	0003677	0.400000	0.857143
2	5	0006355	0.400000	1.000000
2	5	0032330	0.400000	0.600000
2	5	0071310	0.400000	0.250000
2	5	0006811	0.400000	0.142857
2	5	0006816	0.400000	0.083333
2	5	0072359	0.400000	0.777778
2	5	0035113	0.400000	0.785714
2	5	0040007	0.400000	0.500000
2	5	0044444	0.400000	0.875000
2	5	0051568	0.400000	0.222222
2	5	0044464	0.400000	0.500000
2	5	0007275	0.400000	0.833333
2	5	0035295	0.400000	1.000000
2	5	0044428	0.400000	0.769231
2	5	0097094	0.400000	0.882353
2	5	0003002	0.400000	0.875000
2	5	0099635	0.400000	0.077519
2	5	0005515	0.400000	1.000000
2	5	0030879	0.400000	1.000000
2	5	0001654	0.400000	0.916667
2	5	0005488	0.400000	0.666667
2	5	0021544	0.400000	1.000000
2	5	0001889	0.400000	0.769231
2	5	0045582	0.400000	0.902439
2	5	1902570	0.400000	0.083333
2	5	0050793	0.400000	0.666667
2	5	0000824	0.400000	0.090909
2	5	0060759	0.400000	0.428571
2	5	0007165	0.400000	0.833333
2	5	0006357	0.400000	0.950000
2	5	0043227	0.400000	0.300000
2	5	0017111	0.400000	0.083333
2	5	0097159	0.400000	0.500000
2	5	0001012	0.400000	0.666667
2	5	0006355	0.400000	0.950000
2	5	0072141	0.400000	0.027778
2	5	0046488	0.400000	0.029412
2	5	0001216	0.400000	0.904762
2	5	0010628	0.400000	0.294118
2	5	0045892	0.400000	0.945946
2	5	0034497	0.400000	0.022727
2	5	0006476	0.400000	0.027027
2	5	0048806	0.400000	0.030303
2	5	0000976	0.400000	0.857143
2	5	0045989	0.400000	0.096774
2	5	0032991	0.400000	0.090909
2	5	0006351	0.400000	0.967742
2	5	0008328	0.400000	0.103448
2	5	1990859	0.400000	0.037736
2	5	0000981	0.400000	0.916667
2	5	0035239	0.400000	0.034483
2	5	0000122	0.400000	1.000000
2	5	0010033	0.400000	0.040000
2	5	0014734	0.400000	0.031250
2	5	1902617	0.400000	0.037037
2	5	0043231	0.400000	0.900000
2	5	0048589	0.400000	0.040000
2	5	0000151	0.400000	0.900000
2	5	0003674	0.400000	0.333333
2	5	0044464	0.400000	0.500000
2	5	0060255	0.400000	0.714286
2	5	0048731	0.400000	0.857143
2	5	0045937	0.400000	0.875000
2	5	0080008	0.400000	0.916667
2	5	0045359	0.400000	0.743590
2	5	0007165	0.400000	0.909091
2	5	0048523	0.400000	0.750000
2	5	0061061	0.400000	0.500000
2	5	0030323	0.400000	0.600000
2	5	0005515	0.400000	1.000000
2	5	0042129	0.400000	0.437500
2	5	0031981	0.400000	0.277778
2	5	0016571	0.400000	0.060606
2	5	0044444	0.400000	0.857143
2	5	0061136	0.400000	0.900000
2	5	0051256	0.400000	0.052632
2	5	0001819	0.400000	0.275862
2	5	0044424	0.400000	0.833333
2	5	0042108	0.400000	0.878788
2	5	0048514	0.400000	0.777778
2	5	0000151	0.400000	0.900000
2	5	0007141	0.400000	0.071429
2	5	0031545	0.400000	0.057143
2	5	0046914	0.400000	0.857143
2	5	0016020	0.400000	0.333333
2	5	0006089	0.400000	0.500000
2	5	0044428	0.400000	0.769231
2	5	0043231	0.400000	0.900000
2	5	0043069	0.400000	0.833333
2	5	0044444	0.400000	0.875000
2	5	0016846	0.400000	0.800000
2	5	0044424	0.400000	0.625000
2	5	0007099	0.400000	0.080000
2	5	0042180	0.400000	0.777778
2	5	0006575	0.400000	0.571429
2	5	0002521	0.400000	0.833333
2	5	0071221	0.400000	0.076923
2	5	0099641	0.400000	0.048780
2	5	0050832	0.400000	0.062500
2	5	0050890	0.400000	0.714286
2	5	0001653	0.400000	1.000000
2	5	0003002	0.400000	0.166667
2	5	0045893	0.400000	0.944444
2	5	0019933	0.400000	1.000000
2	5	0010033	0.400000	0.444444
2	5	0042127	0.400000	0.625000
2	5	0034645	0.400000	0.090909
2	5	0006874	0.400000	0.904762
2	5	0010828	0.400000	0.846154
2	5	0005654	0.400000	0.142857
2	5	1902692	0.400000	0.200000
2	5	0048193	0.400000	0.222222
2	5	0044464	0.400000	0.500000
2	5	0043523	0.400000	0.562500
2	5	1903524	0.400000	0.818182
2	5	0060089	0.400000	0.666667
2	5	0007610	0.400000	0.666667
2	5	0009914	0.400000	0.500000
2	5	0031294	0.400000	0.333333
2	5	0005575	0.400000	0.166667
2	5	0007611	0.400000	1.000000
2	5	0010507	0.400000	0.272727
2	5	0070585	0.400000	0.121212
2	5	0019932	0.400000	0.857143
2	5	0003677	0.400000	0.200000
2	5	0050714	0.400000	0.657143
2	5	0042277	0.400000	0.666667
2	5	0007165	0.400000	0.833333
2	5	1903522	0.400000	0.857143
2	5	0007409	0.400000	0.055556
2	5	0005488	0.400000	0.333333
2	5	0000788	0.400000	0.090909
2	5	0001113	0.400000	0.039216
2	5	0046104	0.400000	0.060606
2	5	0016925	0.400000	0.066667
2	5	0015108	0.400000	0.785714
2	5	0051018	0.400000	0.142857
2	5	0003674	0.400000	0.083333
2	5	0005575	0.400000	0.500000
2	5	0001101	0.400000	0.444444
2	5	0065003	0.400000	0.800000
2	5	0034707	0.400000	0.550000
2	5	0046928	0.400000	0.680000
2	5	0120025	0.400000	0.714286
2	5	0055085	0.400000	0.714286
2	5	0050806	0.400000	0.266667
2	5	0043113	0.400000	0.625000
2	5	0005694	0.400000	0.214286
2	5	0005575	0.400000	0.500000
2	5	0005254	0.400000	1.000000
2	5	0099537	0.400000	0.777778
2	5	0055067	0.400000	0.300000
2	5	0005575	0.400000	0.500000
2	5	0006821	0.400000	0.571429
2	5	0048706	0.400000	0.153846
2	5	0065007	0.400000	0.500000
2	5	0007268	0.400000	1.000000
2	5	0005575	0.400000	0.500000
2	5	0044464	0.400000	0.428571
2	5	0043169	0.400000	0.333333
2	5	0019899	0.400000	0.142857
2	5	0098948	0.400000	0.821429
2	5	0021799	0.400000	0.076923
2	5	0030020	0.400000	0.066667
2	5	0051575	0.400000	0.058824
2	5	0009987	0.400000	0.222222
2	5	0003277	0.400000	0.071429
2	5	0010769	0.400000	0.076923
2	5	0043231	0.400000	1.000000
2	5	0000302	0.400000	0.583333
2	5	0050896	0.400000	0.500000
2	5	0051592	0.400000	0.428571
2	5	0070013	0.400000	0.611111
2	5	0043231	0.400000	1.000000
2	5	0044297	0.400000	0.571429
2	5	0044428	0.400000	0.769231
2	5	0019900	0.400000	0.076923
2	5	0006355	0.400000	0.047619
2	5	0043227	0.400000	0.333333
2	5	2000402	0.400000	0.043478
2	5	0005614	0.400000	0.083333
2	5	0098907	0.400000	0.055556
2	5	0060879	0.400000	0.068966
2	5	0097001	0.400000	0.600000
2	5	0044464	0.400000	0.375000
2	5	0061024	0.400000	0.384615
2	5	0035620	0.400000	0.687500
2	5	0006869	0.400000	0.727273
2	5	0044444	0.400000	0.875000
2	5	0005488	0.400000	0.666667
2	5	0005488	0.400000	0.666667
2	5	0097367	0.400000	0.600000
2	5	0120009	0.400000	1.000000
2	5	0045725	0.400000	0.021277
2	5	0033092	0.400000	0.015873
2	5	0001835	0.400000	0.043478
2	5	0050807	0.400000	0.055556
2	5	0030178	0.400000	0.133333
2	5	0032550	0.400000	0.476190
2	5	0005488	0.400000	0.666667
2	5	0031966	0.400000	0.913043
2	5	0019752	0.400000	0.900000
2	5	0007611	0.400000	0.777778
2	5	0044464	0.400000	0.500000
2	5	0006536	0.400000	0.833333
2	5	0044444	0.400000	0.857143
2	5	0044429	0.400000	0.800000
2	5	0004353	0.400000	1.000000
2	5	0048856	0.400000	0.214286
2	5	0097708	0.400000	0.571429
2	5	0007600	0.400000	0.400000
2	5	0043227	0.400000	0.250000
2	5	0010035	0.400000	0.666667
2	5	0016638	0.400000	0.777778
2	5	0005488	0.400000	0.666667
2	5	0043168	0.400000	0.400000
2	5	1900126	0.400000	0.065574
2	5	0043169	0.400000	0.400000
2	5	0031448	0.400000	0.085106
2	5	0003264	0.400000	0.088889
2	5	2001271	0.400000	0.052632
2	5	0005488	0.400000	0.666667
2	5	0043231	0.400000	0.900000
2	5	0033036	0.400000	0.100000
2	5	0009583	0.400000	0.058824
2	5	0022607	0.400000	0.750000
2	5	0008134	0.400000	0.750000
2	5	0003677	0.400000	0.750000
2	5	1903507	0.400000	0.878788
2	5	0010629	0.400000	0.285714
2	5	0097470	0.400000	0.083333
2	5	0005575	0.400000	0.100000
2	5	0015385	0.400000	0.029851
2	5	0034698	0.400000	0.071429
2	5	0036030	0.400000	0.066667
2	5	0050780	0.400000	0.857143
2	5	0035258	0.400000	0.363636
2	5	0007165	0.400000	0.909091
2	5	0007165	0.400000	0.909091
2	5	0005903	0.400000	0.294118
2	5	0031226	0.400000	0.421053
2	5	0007165	0.400000	0.909091
2	5	0048869	0.400000	0.800000
2	5	0009792	0.400000	0.777778
2	5	0044424	0.400000	0.227273
2	5	2000145	0.400000	0.800000
2	5	0016301	0.400000	0.133333
2	5	0005575	0.400000	0.058824
2	5	0005102	0.400000	0.800000
2	5	0061136	0.400000	0.900000
2	5	0007265	0.400000	0.928571
2	5	0007187	0.400000	0.923077
2	5	0003678	0.400000	0.350000
2	5	0005575	0.400000	0.058824
2	5	0016197	0.400000	0.083333
2	5	2000566	0.400000	0.086957
2	5	0030299	0.400000	0.076923
2	5	0030311	0.400000	0.060606
2	5	0070166	0.400000	0.320000
2	5	0007066	0.400000	0.062500
2	5	2000145	0.400000	0.888889
2	5	0007165	0.400000	0.909091
2	5	0021776	0.400000	0.232558
2	5	0015037	0.400000	0.133333
2	5	0031253	0.400000	0.823529
2	5	0006874	0.400000	0.904762
2	5	0048514	0.400000	0.875000
2	5	0007186	0.400000	1.000000
2	5	0017111	0.400000	0.875000
2	5	0044424	0.400000	0.625000
2	5	0005515	0.400000	1.000000
2	5	0043009	0.400000	0.888889
2	5	0010629	0.400000	0.187500
2	5	1903047	0.400000	0.222222
2	5	0090533	0.400000	0.206897
2	5	0090676	0.400000	0.047619
2	5	0048814	0.400000	0.235294
2	5	0044877	0.400000	0.750000
2	5	0000987	0.400000	0.142857
2	5	0031348	0.400000	0.200000
2	5	0098797	0.400000	0.545455
2	5	0061462	0.400000	0.071429
2	5	1902958	0.400000	0.093023
2	5	1902958	0.400000	0.093023
2	5	0007147	0.400000	0.076923
2	5	0032991	0.400000	0.333333
2	5	0005575	0.400000	0.500000
2	5	0007187	0.400000	0.923077
2	5	0007165	0.400000	0.909091
2	5	0005102	0.400000	0.800000
2	5	0044877	0.400000	0.750000
2	5	0005488	0.400000	0.500000
2	5	0016462	0.400000	0.750000
2	5	0007200	0.400000	1.000000
2	5	1903673	0.400000	0.071429
2	5	0021602	0.400000	0.047619
2	5	0060575	0.400000	0.076923
2	5	0042473	0.400000	0.035714
2	5	0098787	0.400000	0.062500
2	5	0005488	0.400000	0.666667
2	5	0071223	0.400000	0.208333
2	5	0070206	0.400000	0.833333
2	5	0005575	0.400000	0.500000
2	5	0065008	0.400000	0.600000
2	5	0060746	0.400000	0.900000
2	5	0008284	0.400000	0.800000
2	5	0021954	0.400000	0.720000
2	5	0043271	0.400000	0.750000
2	5	0006357	0.400000	0.180000
2	5	0007165	0.400000	0.909091
2	5	0005575	0.400000	0.500000
2	5	0007212	0.400000	0.916667
2	5	0009966	0.400000	0.800000
2	5	0043393	0.400000	0.250000
2	5	0007166	0.400000	0.916667
2	5	0003228	0.400000	0.428571
2	5	0005575	0.400000	0.500000
2	5	0001818	0.400000	0.250000
2	5	0044464	0.400000	0.750000
2	5	0044428	0.400000	0.312500
2	5	0048598	0.400000	0.555556
2	5	0032501	0.400000	0.333333
2	5	0030326	0.400000	0.933333
2	5	0005576	0.400000	0.333333
2	5	0032753	0.400000	0.250000
2	5	0072359	0.400000	0.777778
2	5	0010518	0.400000	0.800000
2	5	0006974	0.400000	0.285714
2	5	0045595	0.400000	0.666667
2	5	0009987	0.400000	0.250000
2	5	0005575	0.400000	0.500000
2	5	0006277	0.400000	0.054054
2	5	0048145	0.400000	0.454545
2	5	0044853	0.400000	0.933333
2	5	0007187	0.400000	0.923077
2	5	0007165	0.400000	0.909091
2	5	0044464	0.400000	0.750000
2	5	0048731	0.400000	0.857143
2	5	0086004	0.400000	0.181818
2	5	0002696	0.400000	0.375000
2	5	0001101	0.400000	0.444444
2	5	0044424	0.400000	0.625000
2	5	0097022	0.400000	0.090909
2	5	1904306	0.400000	0.200000
2	5	0045212	0.400000	0.086957
2	5	0042981	0.400000	0.583333
2	5	0008333	0.400000	0.076923
2	5	0015679	0.400000	0.055556
2	5	0044464	0.400000	0.500000
2	5	0090322	0.400000	0.076923
2	5	0061099	0.400000	0.020833
2	5	0051705	0.400000	0.666667
2	5	0002839	0.400000	0.047619
2	5	1904372	0.400000	0.050000
2	5	0043232	0.400000	0.583333
2	5	0098727	0.400000	0.600000
2	5	0031320	0.400000	0.111111
2	5	0050789	0.400000	0.600000
2	5	0072578	0.400000	0.117647
2	5	0051054	0.400000	0.678571
2	5	1904814	0.400000	0.727273
2	5	0051301	0.400000	0.750000
2	5	0034212	0.400000	0.090909
2	5	0007610	0.400000	0.333333
2	5	0034754	0.400000	0.181818
2	5	0005488	0.400000	0.666667
2	5	0043227	0.400000	0.300000
2	5	0003723	0.400000	0.750000
2	5	1902893	0.400000	0.552632
2	5	2001303	0.400000	0.051282
2	5	0015278	0.400000	0.049383
2	5	0048675	0.400000	0.075000
2	5	0000715	0.400000	0.066667
2	5	0005515	0.400000	1.000000
2	5	0032502	0.400000	0.142857
2	5	0043331	0.400000	0.083333
2	5	0017016	0.400000	0.875000
2	5	2000307	0.400000	0.083333
2	5	0005102	0.400000	0.750000
2	5	0031985	0.400000	1.000000
2	5	0099551	0.400000	0.086957
2	5	0043231	0.400000	0.692308
2	5	0010256	0.400000	0.714286
2	5	0030660	0.400000	0.785714
2	5	0030154	0.400000	0.200000
2	5	0005575	0.400000	0.200000
2	5	0006891	0.400000	0.875000
2	5	0043231	0.400000	0.692308
2	5	0060488	0.400000	0.031250
2	5	0032465	0.400000	0.076923
2	5	0098588	0.400000	0.350000
2	5	0048550	0.400000	0.047619
2	5	0008625	0.400000	0.090909
2	5	0005798	0.400000	0.736842
2	5	0005575	0.400000	0.500000
2	5	0042802	0.400000	0.750000
2	5	0032413	0.400000	0.769231
2	5	0005515	0.400000	1.000000
2	5	0022412	0.400000	0.250000
2	5	0034061	0.400000	0.105263
2	5	0061919	0.400000	0.375000
2	5	0044464	0.400000	0.500000
2	5	0033554	0.400000	0.166667
2	5	0003674	0.400000	0.333333
2	5	0051220	0.400000	0.243243
2	5	0005102	0.400000	0.750000
2	5	0005515	0.400000	1.000000
2	5	0044444	0.400000	0.857143
2	5	0005575	0.400000	0.500000
2	5	0045362	0.400000	0.073171
2	5	0000305	0.400000	0.062500
2	5	2000008	0.400000	0.727273
2	5	0050896	0.400000	0.111111
2	5	0002439	0.400000	0.058824
2	5	0065003	0.400000	0.800000
2	5	0048557	0.400000	0.090909
2	5	0016482	0.400000	0.727273
2	5	0098791	0.400000	0.857143
2	5	0004888	0.400000	0.166667
2	5	0044431	0.400000	0.941176
2	5	0005488	0.400000	0.666667
2	5	0098588	0.400000	0.350000
2	5	0004714	0.400000	0.069767
2	5	0043231	0.400000	0.692308
2	5	0005575	0.400000	0.200000
2	5	0009395	0.400000	0.074074
2	5	0031224	0.400000	0.800000
2	5	0005901	0.400000	0.227273
2	5	0097028	0.400000	0.083333
2	5	0007498	0.400000	0.076923
2	5	0097744	0.400000	0.076923
2	5	0090174	0.400000	0.600000
2	5	0006531	0.400000	1.000000
2	5	0007155	0.400000	0.166667
2	5	0006874	0.400000	0.904762
2	5	0002009	0.400000	0.166667
2	5	0006071	0.400000	0.560000
2	5	0030031	0.400000	0.166667
2	5	0005515	0.400000	0.250000
2	5	0044464	0.400000	0.500000
2	5	0010035	0.400000	0.666667
2	5	0006538	0.400000	0.906250
2	5	0006536	0.400000	0.789474
2	5	0005773	0.400000	0.857143
2	5	0016769	0.400000	0.666667
2	5	0003006	0.400000	0.222222
2	5	1902494	0.400000	0.125000
2	5	0015171	0.400000	0.032258
2	5	0048523	0.400000	0.312500
2	5	0006631	0.400000	0.600000
2	5	0043648	0.400000	1.000000
2	5	0010033	0.400000	0.666667
2	5	0050896	0.400000	0.500000
2	5	0016830	0.400000	0.666667
2	5	0055088	0.400000	0.666667
2	5	0008483	0.400000	0.833333
2	5	0034645	0.400000	0.294118
2	5	0051900	0.400000	0.800000
2	5	0019752	0.400000	0.900000
2	5	0009067	0.400000	0.862069
2	5	0005159	0.400000	0.200000
2	5	0048869	0.400000	0.666667
2	5	0033267	0.400000	0.647059
2	5	0070779	0.400000	0.033333
2	5	0031981	0.400000	0.944444
2	5	0015679	0.400000	0.052632
2	5	0042147	0.400000	0.071429
2	5	0016787	0.400000	0.600000
2	5	0022607	0.400000	0.750000
2	5	0044432	0.400000	0.571429
2	5	0065008	0.400000	0.100000
2	5	0006497	0.400000	0.500000
2	5	1904355	0.400000	0.027027
2	5	0060420	0.400000	0.058824
2	5	0031224	0.400000	0.800000
2	5	0051861	0.400000	0.500000
2	5	0015275	0.400000	0.025000
2	5	0035646	0.400000	0.066667
2	5	0016020	0.400000	0.333333
2	5	0043227	0.400000	0.333333
2	5	0043227	0.400000	0.333333
2	5	0120038	0.400000	0.300000
2	5	0006355	0.400000	1.000000
2	5	0043232	0.400000	0.636364
2	5	0044459	0.400000	0.750000
2	5	0010468	0.400000	0.315789
2	5	0005488	0.400000	0.666667
2	5	0070175	0.400000	0.078947
2	5	0036289	0.400000	0.023810
2	5	0097066	0.400000	0.040000
2	5	0003221	0.400000	0.020833
2	5	0050680	0.400000	0.235294
2	5	0007165	0.400000	0.909091
2	5	0008528	0.400000	0.900000
2	5	0005515	0.400000	0.750000
2	5	0050793	0.400000	0.250000
2	5	0031226	0.400000	0.833333
2	5	0006479	0.400000	0.071429
2	5	0034770	0.400000	0.048780
2	5	0007444	0.400000	0.047619
2	5	0042254	0.400000	0.066667
2	5	0016020	0.400000	0.333333
2	5	0032501	0.400000	0.500000
2	5	0022610	0.400000	0.200000
2	5	0032501	0.400000	0.500000
2	5	0019887	0.400000	0.541667
2	5	0005575	0.400000	0.333333
2	5	1905345	0.400000	0.071429
2	5	0042496	0.400000	0.060606
2	5	0043966	0.400000	0.050000
2	5	0001812	0.400000	0.061224
2	5	0005575	0.400000	0.250000
2	5	0008150	0.400000	0.250000
2	5	0009615	0.400000	0.583333
2	5	0016209	0.400000	0.684211
2	5	0043207	0.400000	0.454545
2	5	0097451	0.400000	0.083333
2	5	0003674	0.400000	0.333333
2	5	0051262	0.400000	0.833333
2	5	0042221	0.400000	0.750000
2	5	0006575	0.400000	0.571429
2	5	0042589	0.400000	0.032258
2	5	0005923	0.400000	0.111111
2	5	0065008	0.400000	0.166667
2	5	0017001	0.400000	0.600000
2	5	0060509	0.400000	0.064516
2	5	0070776	0.400000	0.033333
2	5	0007435	0.400000	0.058824
2	5	0008152	0.400000	0.200000
2	5	0005488	0.400000	0.666667
2	5	0050794	0.400000	0.500000
2	5	0032496	0.400000	0.333333
2	5	0015662	0.400000	0.183333
2	5	0060231	0.400000	0.176471
2	5	0048167	0.400000	1.000000
2	5	0044464	0.400000	0.750000
2	5	0042277	0.400000	0.800000
2	5	0008284	0.400000	0.400000
2	5	0019899	0.400000	0.800000
2	5	0016050	0.400000	0.153846
2	5	0044464	0.400000	0.750000
2	5	0005515	0.400000	1.000000
2	5	0071407	0.400000	1.000000
2	5	0042221	0.400000	0.750000
2	5	0032991	0.400000	1.000000
2	5	0048133	0.400000	0.117647
2	5	0005488	0.400000	0.666667
2	5	0042759	0.400000	0.138889
2	5	0043401	0.400000	0.384615
2	5	0098960	0.400000	0.577778
2	5	0005488	0.400000	0.666667
2	5	0008104	0.400000	0.142857
2	5	0010033	0.400000	0.800000
2	5	0044464	0.400000	0.750000
2	5	0003674	0.400000	0.333333
2	5	0046677	0.400000	0.666667
2	5	0043067	0.400000	0.400000
2	5	0044424	0.400000	0.625000
2	5	0005575	0.400000	0.500000
2	5	0005575	0.400000	0.500000
2	5	0005768	0.400000	0.937500
2	5	0003674	0.400000	0.333333
2	5	0005575	0.400000	0.500000
2	5	0010646	0.400000	0.625000
2	5	0032501	0.400000	0.222222
2	5	0031323	0.400000	0.666667
2	5	0015872	0.400000	0.235294
2	5	0005575	0.400000	0.500000
2	5	0005575	0.400000	0.500000
2	5	0007141	0.400000	0.078947
2	5	0005575	0.400000	0.500000
2	5	0005515	0.400000	1.000000
2	5	0004674	0.400000	0.189189
2	5	0050896	0.400000	0.500000
2	5	0043277	0.400000	0.277778
2	5	0030027	0.400000	0.555556
2	5	0016020	0.400000	1.000000
2	5	0044428	0.400000	0.529412
2	5	0007409	0.400000	0.205882
2	5	0120025	0.400000	0.714286
2	5	0005768	0.400000	0.937500
2	5	0001914	0.400000	0.150000
2	5	0005575	0.400000	0.500000
2	5	0003723	0.400000	0.285714
2	5	0044309	0.400000	1.000000
2	5	0097458	0.400000	0.800000
2	5	0043231	0.400000	0.692308
2	5	0044464	0.400000	0.750000
2	5	0005488	0.400000	0.666667
2	5	0021954	0.400000	0.400000
2	5	0071229	0.400000	0.500000
2	5	0005737	0.400000	0.750000
2	5	0043231	0.400000	0.692308
2	5	0005504	0.400000	0.181818
2	5	0005488	0.400000	0.666667
2	5	0044309	0.400000	1.000000
2	5	0014075	0.400000	0.500000
2	5	0006898	0.400000	0.500000
2	5	0031256	0.400000	0.600000
2	5	0061008	0.400000	0.545455
2	5	0051020	0.400000	0.833333
2	5	0071310	0.400000	0.800000
2	5	0010038	0.400000	0.833333
2	5	0045202	0.400000	1.000000
2	5	0006693	0.400000	0.166667
2	5	0050896	0.400000	0.500000
2	5	0007417	0.400000	0.800000
2	5	1901652	0.400000	0.727273
2	5	0006695	0.400000	0.081081
2	5	0099572	0.400000	0.750000
2	5	0031102	0.400000	0.241379
2	5	0048699	0.400000	0.466667
2	5	0039686	0.400000	0.083333
2	5	0099699	0.400000	0.818182
2	5	0044451	0.400000	0.391304
2	5	0007611	0.400000	0.777778
2	5	0004458	0.400000	0.083333
2	5	0005575	0.400000	0.500000
2	5	0005575	0.400000	0.500000
2	5	0032501	0.400000	0.500000
2	5	0016020	0.400000	1.000000
2	5	0005575	0.400000	0.500000
2	5	0048167	0.400000	1.000000
2	5	0006446	0.400000	0.166667
2	5	0003674	0.400000	0.333333
2	5	0098589	0.400000	0.400000
2	5	0051966	0.400000	0.888889
2	5	0008066	0.400000	1.000000
2	5	0048731	0.400000	0.857143
2	5	0042391	0.400000	1.000000
2	5	0007215	0.400000	0.923077
2	5	0048265	0.400000	0.750000
2	5	0005488	0.400000	0.666667
2	5	0010646	0.400000	0.625000
2	5	0005230	0.400000	0.620690
2	5	0099565	0.400000	0.840000
2	5	0005575	0.400000	0.500000
2	5	0070266	0.400000	0.142857
2	5	0044464	0.400000	0.500000
2	5	0099699	0.400000	0.782609
2	5	0008328	0.400000	1.000000
2	5	0048168	0.400000	0.916667
2	5	0097060	0.400000	0.857143
2	5	0030239	0.400000	0.093750
2	5	0099529	0.400000	0.774194
2	5	0050806	0.400000	0.866667
2	5	0097458	0.400000	0.571429
2	5	0005575	0.400000	0.500000
2	5	0071038	0.400000	0.043478
2	5	0005261	0.400000	0.807692
2	5	0007186	0.400000	0.714286
2	5	0005488	0.400000	0.666667
2	5	0055065	0.400000	0.300000
2	5	0097458	0.400000	0.571429
2	5	0099537	0.400000	0.777778
2	5	0021586	0.400000	0.368421
2	5	0004721	0.400000	0.058824
2	5	0016020	0.400000	1.000000
2	5	0065007	0.400000	0.500000
2	5	0015031	0.400000	0.117647
2	5	0009411	0.400000	0.166667
2	5	0004365	0.400000	0.083333
2	5	0019076	0.400000	0.062500
2	5	0097458	0.400000	0.571429
2	5	0023056	0.400000	0.461538
2	5	1903507	0.400000	0.191489
2	5	0006357	0.400000	0.236842
2	5	0043227	0.400000	0.250000
2	5	0015031	0.400000	0.666667
2	5	0050805	0.400000	0.866667
2	5	0019899	0.400000	0.750000
2	5	0065008	0.400000	0.750000
2	5	0004888	0.400000	0.800000
2	5	0071345	0.400000	0.133333
2	5	0045893	0.400000	0.173077
2	5	0033267	0.400000	0.727273
2	5	0008150	0.400000	0.250000
2	5	0005575	0.400000	0.500000
2	5	0098878	0.400000	0.636364
2	5	0007626	0.400000	0.181818
2	5	0098916	0.400000	0.888889
2	5	0003184	0.400000	0.086957
2	5	0007265	0.400000	0.357143
2	5	0019226	0.400000	0.642857
2	5	0099505	0.400000	0.800000
2	5	0003674	0.400000	0.333333
2	5	0050774	0.400000	0.107143
2	5	0005575	0.400000	0.500000
2	5	0004970	0.400000	1.000000
2	5	0003690	0.400000	0.250000
2	5	0098794	0.400000	0.500000
2	5	0030427	0.400000	0.428571
2	5	0048167	0.400000	0.833333
2	5	0051668	0.400000	0.400000
2	5	0097458	0.400000	0.571429
2	5	0043200	0.400000	0.117647
2	5	0003674	0.400000	0.333333
2	5	0019216	0.400000	0.272727
2	5	0044212	0.400000	0.222222
2	5	0048167	0.400000	0.833333
2	5	0006633	0.400000	0.071429
2	5	0043231	0.400000	0.250000
2	5	0005488	0.400000	0.666667
2	5	0016020	0.400000	1.000000
2	5	0060538	0.400000	0.111111
2	5	0009330	0.400000	0.300000
2	5	0051345	0.400000	0.200000
2	5	0120038	0.400000	0.583333
2	5	0019673	0.400000	0.090909
2	5	0033267	0.400000	0.727273
2	5	0046683	0.400000	0.153846
2	5	0022824	0.400000	0.645161
2	5	0006396	0.400000	0.090909
2	5	0044389	0.400000	0.833333
2	5	0030425	0.400000	1.000000
2	5	0050877	0.400000	0.800000
2	5	0044444	0.400000	0.857143
2	5	0016192	0.400000	0.571429
2	5	0006875	0.400000	0.789474
2	5	0033993	0.400000	0.666667
2	5	0016909	0.400000	0.227273
2	5	0032501	0.400000	0.666667
2	5	1903557	0.400000	0.363636
2	5	0003674	0.400000	0.333333
2	5	0005488	0.400000	0.666667
2	5	0098889	0.400000	0.826087
2	5	0099529	0.400000	0.774194
2	5	0006357	0.400000	0.555556
2	5	0010656	0.400000	0.666667
2	5	0032135	0.400000	0.200000
2	5	0051260	0.400000	0.818182
2	5	0051291	0.400000	0.833333
2	5	0003674	0.400000	0.333333
2	5	0030534	0.400000	0.666667
2	5	0050789	0.400000	0.600000
2	5	0005575	0.400000	0.500000
2	5	0032589	0.400000	0.950000
2	5	0120038	0.400000	0.583333
2	5	0065007	0.400000	0.500000
2	5	0010941	0.400000	0.666667
2	5	0007163	0.400000	0.250000
2	5	0044421	0.400000	0.333333
2	5	0043231	0.400000	0.692308
2	5	0019932	0.400000	0.666667
2	5	0002089	0.400000	0.259259
2	5	0044425	0.400000	0.666667
2	5	1902284	0.400000	0.196721
2	5	0007617	0.400000	0.928571
2	5	0060402	0.400000	0.829268
2	5	0099505	0.400000	0.800000
2	5	0019199	0.400000	0.121951
2	5	0006954	0.400000	0.250000
2	5	0099634	0.400000	0.782609
2	5	0050804	0.400000	0.800000
2	5	0050671	0.400000	0.250000
2	5	0043300	0.400000	0.266667
2	5	0048598	0.400000	0.277778
2	5	0042277	0.400000	0.800000
2	5	0005575	0.400000	0.500000
2	5	0048167	0.400000	1.000000
2	5	0070838	0.400000	0.900000
2	5	0046677	0.400000	0.666667
2	5	0005261	0.400000	1.000000
2	5	0007346	0.400000	0.571429
2	5	0044464	0.400000	0.750000
2	5	0043496	0.400000	0.250000
2	5	0060828	0.400000	0.500000
2	5	0060078	0.400000	0.800000
2	5	0050794	0.400000	0.800000
2	5	0043449	0.400000	0.466667
2	5	0005488	0.400000	0.666667
2	5	1900147	0.400000	0.666667
2	5	0016055	0.400000	0.647059
2	5	0050896	0.400000	0.400000
2	5	0008306	0.400000	1.000000
2	5	2000354	0.400000	0.363636
2	5	0021543	0.400000	0.933333
2	5	0048869	0.400000	0.200000
2	5	0030334	0.400000	0.400000
2	5	0010975	0.400000	0.870968
2	5	0021548	0.400000	0.736842
2	5	0007612	0.400000	1.000000
2	5	0044291	0.400000	0.200000
2	5	0005515	0.400000	1.000000
2	5	0051239	0.400000	0.800000
2	5	0030422	0.400000	0.108696
2	5	0016773	0.400000	0.142857
2	5	0030425	0.400000	1.000000
2	5	0016597	0.400000	0.888889
2	5	0010565	0.400000	0.444444
2	5	0006897	0.400000	0.444444
2	5	1990823	0.400000	0.571429
2	5	0098772	0.400000	0.285714
2	5	0002894	0.400000	0.095238
2	5	1990823	0.400000	0.571429
2	5	1902936	0.400000	0.285714
2	5	0071014	0.400000	0.428571
2	5	0031346	0.400000	0.588235
2	5	0005488	0.400000	0.666667
2	5	0044456	0.400000	0.666667
2	5	0071248	0.400000	0.833333
2	5	0030111	0.400000	0.555556
2	5	0005575	0.400000	0.500000
2	5	0048731	0.400000	0.400000
2	5	0044297	0.400000	0.600000
2	5	0005261	0.400000	1.000000
2	5	0098590	0.400000	0.750000
2	5	0032502	0.400000	0.333333
2	5	0032024	0.400000	0.220000
2	5	0004970	0.400000	1.000000
2	5	0007600	0.400000	0.833333
2	5	0043169	0.400000	0.666667
2	5	0035418	0.400000	0.454545
2	5	0005576	0.400000	0.400000
2	5	0007339	0.400000	0.285714
2	5	0071028	0.400000	0.096154
2	5	0008328	0.400000	0.916667
2	5	0006695	0.400000	0.083333
2	5	1900180	0.400000	0.300000
2	5	0033500	0.400000	0.428571
2	5	0061751	0.400000	0.083333
2	5	0022409	0.400000	0.333333
2	5	0042493	0.400000	0.500000
2	5	0005102	0.400000	1.000000
2	5	0070838	0.400000	0.900000
2	5	0008306	0.400000	1.000000
2	5	0007166	0.400000	0.846154
2	5	0019627	0.400000	0.227273
2	5	0098794	0.400000	0.500000
2	5	0046975	0.400000	0.089286
2	5	0042127	0.400000	0.444444
2	5	0010033	0.400000	0.800000
2	5	0019222	0.400000	0.333333
2	5	0099177	0.400000	0.875000
2	5	0042391	0.400000	1.000000
2	5	0008066	0.400000	0.142857
2	5	0065003	0.400000	0.800000
2	5	0005575	0.400000	0.500000
2	5	0050806	0.400000	0.812500
2	5	0019233	0.400000	1.000000
2	5	0010646	0.400000	0.625000
2	5	0005515	0.400000	1.000000
2	5	0019899	0.400000	0.800000
2	5	0005515	0.400000	1.000000
2	5	0008233	0.400000	0.200000
2	5	0043226	0.400000	0.333333
2	5	0042391	0.400000	1.000000
2	5	0019899	0.400000	0.800000
2	5	0055001	0.400000	0.400000
2	5	0023056	0.400000	0.400000
2	5	0044309	0.400000	0.875000
2	5	1901698	0.400000	0.800000
2	5	0051924	0.400000	0.230769
2	5	0048638	0.400000	0.272727
2	5	0008150	0.400000	0.500000
2	5	0009617	0.400000	0.875000
2	5	1900271	0.400000	0.909091
2	5	0009636	0.400000	0.666667
2	5	0034703	0.400000	0.458333
2	5	0007610	0.400000	0.666667
2	5	0005488	0.400000	0.666667
2	5	0009410	0.400000	0.600000
2	5	0007600	0.400000	0.833333
2	5	0017144	0.400000	0.312500
2	5	0007169	0.400000	0.733333
2	5	0007610	0.400000	0.666667
2	5	0005488	0.400000	0.666667
2	5	0010468	0.400000	0.277778
2	5	0043227	0.400000	0.250000
2	5	0010557	0.400000	0.250000
2	5	0042759	0.400000	0.138889
2	5	0010033	0.400000	0.800000
2	5	0050804	0.400000	1.000000
2	5	0005575	0.400000	0.500000
2	5	0005488	0.400000	0.666667
2	5	0008406	0.400000	0.388889
2	5	0000165	0.400000	0.303030
2	5	0061333	0.400000	0.272727
2	5	0010033	0.400000	0.800000
2	5	0005737	0.400000	0.461538
2	5	0004970	0.400000	1.000000
2	5	0043226	0.400000	0.333333
2	5	0009628	0.400000	0.600000
2	5	0035418	0.400000	0.454545
2	5	0006940	0.400000	0.454545
2	5	0007610	0.400000	0.666667
2	5	0005488	0.400000	0.666667
2	5	0048513	0.400000	0.700000
2	5	0016888	0.400000	0.256410
2	5	0005575	0.400000	0.500000
2	5	0060255	0.400000	0.300000
2	5	0032026	0.400000	0.714286
2	5	0098590	0.400000	0.750000
2	5	0007215	0.400000	0.923077
2	5	0006464	0.400000	0.291667
2	5	0005575	0.400000	0.500000
2	5	0044428	0.400000	0.529412
2	5	0045202	0.400000	1.000000
2	5	0048167	0.400000	1.000000
2	5	0043231	0.400000	0.692308
2	5	0016020	0.400000	1.000000
2	5	0005575	0.400000	0.500000
2	5	0001101	0.400000	0.600000
2	5	0042221	0.400000	0.750000
2	5	0044464	0.400000	0.750000
2	5	0050896	0.400000	0.500000
2	5	0018958	0.400000	0.562500
2	5	0060076	0.400000	0.750000
2	5	0048511	0.400000	1.000000
2	5	1903911	0.400000	0.235294
2	5	0005488	0.400000	0.666667
2	5	0099060	0.400000	0.800000
2	5	0046677	0.400000	0.666667
2	5	0031644	0.400000	0.750000
2	5	0048568	0.400000	0.583333
2	5	0005515	0.400000	1.000000
2	5	0042981	0.400000	0.583333
2	5	0031226	0.400000	0.833333
2	5	0015085	0.400000	0.806452
2	5	0005576	0.400000	0.333333
2	5	0050839	0.400000	1.000000
2	5	0099572	0.400000	0.666667
2	5	0009967	0.400000	0.538462
2	5	0005488	0.400000	0.666667
2	5	0006941	0.400000	0.333333
2	5	0007399	0.400000	0.700000
2	5	0097458	0.400000	0.600000
2	5	0048513	0.400000	0.700000
2	5	0070588	0.400000	0.625000
2	5	0002379	0.400000	0.085714
2	5	0009895	0.400000	0.470588
2	5	0046914	0.400000	0.857143
2	5	0008150	0.400000	0.500000
2	5	1901017	0.400000	0.095238
2	5	0002379	0.400000	0.085714
2	5	0044421	0.400000	0.250000
2	5	0003872	0.400000	0.089431
2	5	0043207	0.400000	0.714286
2	5	0007611	0.400000	1.000000
2	5	0097525	0.400000	0.263158
2	5	0006950	0.400000	0.600000
2	5	0099060	0.400000	0.800000
2	5	0033993	0.400000	0.666667
2	5	0005737	0.400000	1.000000
2	5	0003674	0.400000	0.333333
2	5	0046822	0.400000	0.230769
2	5	0065008	0.400000	0.600000
2	5	0001664	0.400000	0.800000
2	5	0019787	0.400000	0.142857
2	5	1901700	0.400000	0.666667
2	5	0003674	0.400000	0.333333
2	5	0009725	0.400000	0.571429
2	5	0010941	0.400000	0.625000
2	5	0009636	0.400000	1.000000
2	5	0008283	0.400000	0.333333
2	5	0010975	0.400000	0.206897
2	5	0008150	0.400000	0.500000
2	5	0098916	0.400000	0.888889
2	5	0015085	0.400000	0.806452
2	5	0044444	0.400000	0.857143
2	5	1902950	0.400000	0.666667
2	5	0007215	0.400000	0.923077
2	5	0008066	0.400000	0.142857
2	5	0005102	0.400000	1.000000
2	5	0060402	0.400000	0.829268
2	5	0005575	0.400000	0.500000
2	5	0005230	0.400000	0.615385
2	5	0006874	0.400000	0.904762
2	5	0006996	0.400000	0.307692
2	5	0071310	0.400000	0.800000
2	5	0098590	0.400000	0.750000
2	5	0005515	0.400000	1.000000
2	5	0010033	0.400000	0.800000
2	5	0097060	0.400000	1.000000
2	5	0044464	0.400000	0.750000
2	5	0035690	0.400000	0.500000
2	5	0010942	0.400000	1.000000
2	5	0046983	0.400000	0.800000
2	5	0014070	0.400000	1.000000
2	5	0048265	0.400000	0.833333
2	5	0006950	0.400000	0.600000
2	5	0043009	0.400000	0.888889
2	5	0043231	0.400000	0.500000
2	5	0071248	0.400000	0.833333
2	5	0021543	0.400000	0.933333
2	5	0098889	0.400000	0.826087
2	5	0008219	0.400000	0.250000
2	5	0048168	0.400000	1.000000
2	5	0010647	0.400000	0.615385
2	5	0043005	0.400000	1.000000
2	5	0000786	0.400000	0.344828
2	5	0097458	0.400000	0.600000
2	5	0044464	0.400000	0.750000
2	5	0007611	0.400000	1.000000
2	5	0019233	0.400000	0.444444
2	5	0010038	0.400000	0.833333
2	5	0045577	0.400000	0.190476
2	5	0005576	0.400000	0.400000
2	5	0051412	0.400000	0.500000
2	5	0019899	0.400000	0.750000
2	5	0007420	0.400000	0.733333
2	5	0010035	0.400000	0.666667
2	5	0048534	0.400000	0.636364
2	5	0098794	0.400000	1.000000
2	5	0005515	0.400000	1.000000
2	5	1903829	0.400000	0.307692
2	5	0044089	0.400000	0.400000
2	5	0030534	0.400000	0.375000
2	5	0051703	0.400000	0.285714
2	5	0065008	0.400000	0.600000
2	5	0002209	0.400000	0.600000
2	5	0051705	0.400000	0.666667
2	5	0099529	0.400000	1.000000
2	5	1901698	0.400000	0.666667
2	5	0019899	0.400000	0.750000
2	5	0007610	0.400000	0.333333
2	5	0000083	0.400000	0.214286
2	5	0072389	0.400000	0.035088
2	5	0071310	0.400000	0.800000
2	5	0032870	0.400000	0.571429
2	5	0120025	0.400000	0.714286
2	5	0045202	0.400000	1.000000
2	5	0051128	0.400000	0.444444
2	5	0009410	0.400000	0.600000
2	5	0031985	0.400000	0.354839
2	5	0071855	0.400000	0.666667
2	5	0007178	0.400000	0.733333
2	5	0009628	0.400000	0.750000
2	5	0005488	0.400000	0.666667
2	5	0031669	0.400000	0.687500
2	5	0044449	0.400000	0.809524
2	5	1904180	0.400000	0.307692
2	5	0060425	0.400000	0.466667
2	5	0044464	0.400000	0.750000
2	5	0050804	0.400000	0.800000
2	5	0006402	0.400000	0.090909
2	5	0140110	0.400000	0.250000
2	5	0006259	0.400000	0.086957
2	5	1902531	0.400000	0.900000
2	5	0031226	0.400000	0.833333
2	5	0005126	0.400000	0.800000
2	5	0016671	0.400000	0.111111
2	5	0071236	0.400000	0.500000
2	5	0099566	0.400000	1.000000
2	5	0048518	0.400000	0.500000
2	5	0033267	0.400000	0.636364
2	5	0005488	0.400000	0.666667
2	5	0050731	0.400000	0.432432
2	5	0046958	0.400000	0.900000
2	5	0022843	0.400000	0.807692
2	5	0006281	0.400000	0.187500
2	5	0019955	0.400000	0.750000
2	5	0043434	0.400000	0.916667
2	5	0005488	0.400000	0.666667
2	5	0051020	0.400000	0.600000
2	5	0005575	0.400000	0.500000
2	5	0071229	0.400000	0.500000
2	5	0030001	0.400000	0.857143
2	5	0042578	0.400000	0.142857
2	5	0120025	0.400000	0.714286
2	5	0050321	0.400000	0.057143
2	5	0006670	0.400000	0.074074
2	5	0006487	0.400000	0.055556
2	5	0016021	0.400000	0.416667
2	5	0022890	0.400000	0.761905
2	5	0099634	0.400000	0.782609
2	5	0008066	0.400000	0.142857
2	5	0070588	0.400000	0.390244
2	5	0004970	0.400000	1.000000
2	5	0044238	0.400000	0.200000
2	5	0006357	0.400000	0.233333
2	5	0048232	0.400000	0.133333
2	5	0005515	0.400000	1.000000
2	5	0009895	0.400000	0.470588
2	5	0065007	0.400000	0.500000
2	5	0007420	0.400000	0.133333
2	5	0008150	0.400000	0.333333
2	5	0005515	0.400000	1.000000
2	5	0008328	0.400000	0.916667
2	5	0008361	0.400000	0.300000
2	5	0030212	0.400000	0.052632
2	5	0005488	0.400000	0.666667
2	5	0005575	0.400000	0.333333
2	5	0008150	0.400000	0.333333
2	5	0051146	0.400000	0.090909
2	5	0072657	0.400000	0.727273
2	5	0003203	0.400000	0.090909
2	5	0019254	0.400000	0.066667
2	5	0003323	0.400000	0.068966
2	5	0014005	0.400000	0.062500
2	5	0034703	0.400000	0.458333
2	5	0016810	0.400000	0.166667
2	5	0022890	0.400000	0.761905
2	5	0019838	0.400000	0.400000
2	5	0008144	0.400000	0.500000
2	5	0099060	0.400000	0.800000
2	5	0044297	0.400000	0.571429
2	5	0045202	0.400000	0.500000
2	5	0043269	0.400000	0.750000
2	5	0090150	0.400000	0.687500
2	5	0051793	0.400000	0.054054
2	5	0005261	0.400000	1.000000
2	5	0003674	0.400000	0.333333
2	5	0044464	0.400000	0.500000
2	5	0044020	0.400000	0.067797
2	5	0005675	0.400000	0.081081
2	5	0008135	0.400000	0.081967
2	5	0035108	0.400000	0.142857
2	5	0004888	0.400000	0.800000
2	5	0060252	0.400000	0.119048
2	5	0009653	0.400000	0.166667
2	5	0022008	0.400000	0.133333
2	5	0016021	0.400000	0.416667
2	5	0007423	0.400000	0.166667
2	5	0003677	0.400000	0.285714
2	5	0043025	0.400000	1.000000
2	5	0009798	0.400000	0.181818
2	5	0065008	0.400000	0.600000
2	5	0050794	0.400000	0.444444
2	5	0007200	0.400000	0.916667
2	5	0097060	0.400000	0.857143
2	5	0051931	0.400000	0.875000
2	5	0071345	0.400000	0.266667
2	5	0098936	0.400000	0.818182
2	5	0035258	0.400000	0.833333
2	5	0098960	0.400000	0.577778
2	5	0044309	0.400000	0.875000
2	5	0007200	0.400000	0.916667
2	5	0003674	0.400000	0.333333
2	5	0007268	0.400000	1.000000
2	5	0008150	0.400000	0.333333
2	5	0097458	0.400000	0.571429
2	5	0051240	0.400000	0.400000
2	5	0004888	0.400000	0.800000
2	5	0050877	0.400000	0.666667
2	5	0099060	0.400000	0.800000
2	5	0071214	0.400000	0.777778
2	5	0032147	0.400000	0.701754
2	5	0044057	0.400000	0.625000
2	5	0005488	0.400000	0.666667
2	5	0032147	0.400000	0.701754
2	5	0005737	0.400000	0.454545
2	5	0005575	0.400000	0.333333
2	5	0001558	0.400000	0.333333
2	5	0019932	0.400000	0.923077
2	5	0018958	0.400000	0.125000
2	5	0008150	0.400000	0.333333
2	5	0019899	0.400000	0.750000
2	5	0006479	0.400000	0.076923
2	5	0051955	0.400000	0.714286
2	5	0048710	0.400000	0.161290
2	5	0008409	0.400000	0.085714
2	5	0003289	0.400000	0.076923
2	5	0046983	0.400000	0.750000
2	5	0060710	0.400000	0.062500
2	5	0030534	0.400000	0.666667
2	5	0050805	0.400000	0.866667
2	5	0007268	0.400000	1.000000
2	5	0099106	0.400000	0.875000
2	5	0071158	0.400000	0.235294
2	5	0003094	0.400000	0.200000
2	5	0098936	0.400000	0.818182
2	5	0042803	0.400000	0.500000
2	5	0044424	0.400000	0.333333
2	5	0097458	0.400000	0.571429
2	5	0005488	0.400000	0.666667
2	5	0097060	0.400000	0.857143
2	5	0003674	0.400000	0.333333
2	5	0032535	0.400000	0.214286
2	5	0043227	0.400000	0.111111
2	5	0030239	0.400000	0.057143
2	5	0005488	0.400000	0.666667
2	5	0032879	0.400000	0.300000
2	5	0098916	0.400000	0.888889
2	5	0007215	0.400000	0.857143
2	5	0050804	0.400000	0.888889
2	5	0044297	0.400000	0.375000
2	5	0050804	0.400000	0.888889
2	5	0060061	0.400000	0.083333
2	5	0046619	0.400000	0.057143
2	5	0006218	0.400000	0.040816
2	5	0003401	0.400000	0.076923
2	5	0042127	0.400000	0.444444
2	5	0097060	0.400000	0.857143
2	5	0032465	0.400000	0.333333
2	5	0120025	0.400000	0.714286
2	5	0098988	0.400000	0.666667
2	5	0046479	0.400000	0.057143
2	5	0016247	0.400000	0.750000
2	5	0021543	0.400000	0.111111
2	5	0098936	0.400000	0.818182
2	5	0050877	0.400000	0.666667
2	5	0009615	0.400000	0.100000
2	5	0099177	0.400000	0.875000
2	5	0043209	0.400000	0.428571
2	5	0001838	0.400000	0.083333
2	5	0098889	0.400000	0.826087
2	5	0044798	0.400000	0.166667
2	5	0098794	0.400000	0.555556
2	5	0044464	0.400000	0.500000
2	5	0003680	0.400000	0.071429
2	5	0005575	0.400000	0.333333
2	5	1990266	0.400000	0.095238
2	5	0006720	0.400000	0.117647
2	5	0043372	0.400000	0.081633
2	5	0002552	0.400000	0.047619
2	5	0097458	0.400000	0.571429
2	5	0050772	0.400000	0.092593
2	5	0005575	0.400000	0.500000
2	5	0097060	0.400000	0.857143
2	5	0071287	0.400000	0.181818
2	5	0070472	0.400000	0.250000
2	5	0010854	0.400000	0.909091
2	5	0003674	0.400000	0.333333
2	5	0032501	0.400000	0.500000
2	5	0046872	0.400000	0.833333
2	5	0048471	0.400000	0.636364
2	5	0044464	0.400000	0.750000
2	5	0035637	0.400000	0.444444
2	5	0031226	0.400000	0.833333
2	5	0033554	0.400000	0.375000
2	5	0007611	0.400000	1.000000
2	5	0048513	0.400000	0.222222
2	5	1902041	0.400000	0.352941
2	5	0005575	0.400000	0.500000
2	5	0050890	0.400000	0.800000
2	5	0070325	0.400000	0.600000
2	5	0099699	0.400000	0.782609
2	5	0032386	0.400000	0.300000
2	5	0001666	0.400000	0.333333
2	5	0033500	0.400000	0.200000
2	5	0042509	0.400000	0.222222
2	5	0097458	0.400000	0.600000
2	5	0005575	0.400000	0.500000
2	5	0001672	0.400000	0.363636
2	5	0043005	0.400000	0.875000
2	5	0003725	0.400000	0.250000
2	5	0007631	0.400000	0.400000
2	5	0030198	0.400000	0.153846
2	5	0006996	0.400000	0.166667
2	5	0007188	0.400000	0.928571
2	5	0120025	0.400000	0.625000
2	5	0044464	0.400000	0.750000
2	5	0097060	0.400000	0.857143
2	5	0044456	0.400000	0.666667
2	5	0015935	0.400000	0.409091
2	5	0042802	0.400000	0.750000
2	5	0009410	0.400000	0.285714
2	5	0002209	0.400000	0.600000
2	5	0048523	0.400000	0.500000
2	5	0071495	0.400000	0.285714
2	5	0099568	0.400000	0.800000
2	5	0007215	0.400000	0.857143
2	5	0010715	0.400000	0.444444
2	5	0005783	0.400000	0.928571
2	5	0043068	0.400000	0.454545
2	5	0016597	0.400000	0.888889
2	5	0019899	0.400000	0.750000
2	5	0051956	0.400000	0.680000
2	5	0016247	0.400000	0.750000
2	5	0019904	0.400000	0.800000
2	5	0001640	0.400000	1.000000
2	5	0044444	0.400000	0.700000
2	5	0050766	0.400000	0.307692
2	5	0007193	0.400000	1.000000
2	5	0045926	0.400000	0.333333
2	5	0032148	0.400000	0.093023
2	5	0007224	0.400000	0.733333
2	5	0016189	0.400000	0.080000
2	5	0002485	0.400000	0.076923
2	5	0007307	0.400000	0.041667
2	5	0050804	0.400000	0.888889
2	5	0044424	0.400000	0.333333
2	5	0045202	0.400000	0.666667
2	5	0005575	0.400000	0.333333
2	5	0007215	0.400000	0.857143
2	5	0005488	0.400000	0.166667
2	5	0004888	0.400000	0.800000
2	5	0038023	0.400000	0.600000
2	5	0032991	0.400000	0.250000
2	5	0050435	0.400000	0.111111
2	5	0005488	0.400000	0.166667
2	5	0050807	0.400000	0.400000
2	5	0007600	0.400000	0.833333
2	5	0006952	0.400000	0.125000
2	5	0050974	0.400000	0.888889
2	5	0050794	0.400000	0.666667
2	5	0016043	0.400000	0.181818
2	5	0097458	0.400000	0.571429
2	5	0007216	0.400000	1.000000
2	5	0007188	0.400000	0.928571
2	5	0098916	0.400000	0.888889
2	5	0099056	0.400000	0.851852
2	5	0030792	0.400000	0.083333
2	5	0060576	0.400000	0.080000
2	5	0005540	0.400000	0.071429
2	5	0016887	0.400000	0.083333
2	5	0010771	0.400000	0.382979
2	5	0007250	0.400000	0.460317
2	5	0006112	0.400000	0.421053
2	5	0051592	0.400000	0.714286
2	5	0045665	0.400000	0.941176
2	5	0010975	0.400000	1.000000
2	5	0120036	0.400000	0.750000
2	5	0097435	0.400000	0.571429
2	5	0071345	0.400000	0.833333
2	5	0009987	0.400000	0.666667
2	5	0001775	0.400000	0.600000
2	5	0008047	0.400000	0.428571
2	5	0043231	0.400000	0.900000
2	5	0048646	0.400000	0.400000
2	5	0044464	0.400000	0.750000
2	5	0034976	0.400000	0.411765
2	5	0051146	0.400000	0.900000
2	5	0043005	0.400000	0.875000
2	5	0060076	0.400000	0.500000
2	5	0046777	0.400000	1.000000
2	5	0045664	0.400000	0.851852
2	5	0045202	0.400000	0.666667
2	5	1903828	0.400000	0.818182
2	5	0010975	0.400000	1.000000
2	5	0120038	0.400000	0.583333
2	5	0010822	0.400000	1.000000
2	5	0097549	0.400000	0.316667
2	5	0032868	0.400000	1.000000
2	5	0007276	0.400000	0.166667
2	5	0070884	0.400000	0.545455
2	5	0010799	0.400000	0.548387
2	5	0005102	0.400000	0.750000
2	5	0008284	0.400000	0.800000
2	5	0006486	0.400000	0.468750
2	5	0072298	0.400000	0.318182
2	5	0044297	0.400000	1.000000
2	5	0019901	0.400000	1.000000
2	5	0007063	0.400000	0.400000
2	5	0030911	0.400000	0.600000
2	5	0005515	0.400000	1.000000
2	5	0048856	0.400000	0.500000
2	5	0031099	0.400000	0.400000
2	5	0046332	0.400000	0.750000
2	5	0060627	0.400000	0.500000
2	5	0032991	0.400000	1.000000
2	5	0034976	0.400000	0.411765
2	5	0044424	0.400000	0.833333
2	5	0099513	0.400000	0.894737
2	5	0008144	0.400000	0.500000
2	5	0048483	0.400000	0.545455
2	5	0007163	0.400000	1.000000
2	5	0048869	0.400000	0.666667
2	5	0010769	0.400000	0.428571
2	5	0005488	0.400000	0.666667
2	5	0005488	0.400000	0.666667
2	5	0071363	0.400000	0.833333
2	5	0016020	0.400000	1.000000
2	5	0046825	0.400000	0.625000
2	5	0009987	0.400000	0.666667
2	5	0006357	0.400000	0.555556
2	5	0003674	0.400000	0.333333
2	5	0002687	0.400000	0.260870
2	5	0051168	0.400000	0.454545
2	5	0044464	0.400000	0.750000
2	5	0007169	0.400000	0.714286
2	5	0033135	0.400000	0.548387
2	5	0010506	0.400000	0.562500
2	5	0048771	0.400000	0.750000
2	5	0050768	0.400000	0.882353
2	5	0009725	0.400000	0.857143
2	5	1901214	0.400000	0.625000
2	5	0033554	0.400000	0.352941
2	5	0038023	0.400000	0.200000
2	5	0006928	0.400000	0.500000
2	5	0071869	0.400000	0.909091
2	5	0008150	0.400000	0.333333
2	5	0044428	0.400000	0.769231
2	5	0038034	0.400000	0.833333
2	5	0021543	0.400000	0.875000
2	5	0043409	0.400000	0.745455
2	5	0010035	0.400000	0.666667
2	5	0043231	0.400000	0.900000
2	5	0010611	0.400000	0.714286
2	5	0008150	0.400000	0.333333
2	5	0031646	0.400000	0.346154
2	5	0065007	0.400000	0.400000
2	5	0032934	0.400000	0.285714
2	5	0005102	0.400000	0.750000
2	5	0007165	0.400000	0.909091
2	5	0008146	0.400000	0.214286
2	5	0031981	0.400000	0.944444
2	5	0044464	0.400000	0.750000
2	5	0005488	0.400000	0.666667
2	5	0010771	0.400000	0.382979
2	5	0031400	0.400000	0.913043
2	5	0050999	0.400000	0.562500
2	5	0014070	0.400000	0.500000
2	5	0044428	0.400000	0.769231
2	5	0005488	0.400000	0.666667
2	5	0050773	0.400000	0.964286
2	5	0043393	0.400000	0.625000
2	5	0006265	0.400000	0.400000
2	5	0005515	0.400000	1.000000
2	5	0046426	0.400000	0.636364
2	5	0045665	0.400000	0.941176
2	5	0097458	0.400000	0.600000
2	5	0016043	0.400000	0.666667
2	5	0010604	0.400000	0.800000
2	5	0043065	0.400000	1.000000
2	5	0005575	0.400000	0.500000
2	5	0015299	0.400000	0.088889
2	5	0019899	0.400000	0.800000
2	5	0044110	0.400000	0.125000
2	5	0051345	0.400000	0.800000
2	5	0048762	0.400000	0.928571
2	5	0016301	0.400000	1.000000
2	5	0010942	0.400000	0.800000
2	5	0006265	0.400000	0.400000
2	5	0006796	0.400000	0.857143
2	5	0071242	0.400000	0.375000
2	5	0009896	0.400000	0.500000
2	5	0003700	0.400000	0.487179
2	5	1903829	0.400000	0.818182
2	5	0002763	0.400000	0.920000
2	5	0046928	0.400000	0.680000
2	5	0014041	0.400000	0.793103
2	5	0005815	0.400000	0.937500
2	5	0030674	0.400000	0.600000
2	5	0048856	0.400000	0.500000
2	5	0000792	0.400000	0.550000
2	5	0048856	0.400000	0.500000
2	5	0044424	0.400000	0.833333
2	5	0009719	0.400000	0.500000
2	5	0048514	0.400000	0.437500
2	5	0044464	0.400000	0.750000
2	5	0007166	0.400000	0.833333
2	5	0043231	0.400000	0.900000
2	5	0044459	0.400000	0.750000
2	5	0044026	0.400000	0.928571
2	5	0051881	0.400000	0.714286
2	5	0010557	0.400000	0.571429
2	5	0006468	0.400000	1.000000
2	5	0062009	0.400000	0.333333
2	5	0044428	0.400000	0.769231
2	5	0019900	0.400000	0.833333
2	5	0007155	0.400000	0.200000
2	5	0018210	0.400000	0.772727
2	5	0008150	0.400000	0.333333
2	5	0009987	0.400000	0.666667
2	5	0043068	0.400000	0.833333
2	5	0044309	0.400000	0.777778
2	5	0033267	0.400000	0.785714
2	5	0005575	0.400000	0.500000
2	5	0009953	0.400000	0.416667
2	5	0014902	0.400000	1.000000
2	5	0051155	0.400000	0.625000
2	5	0015081	0.400000	0.093023
2	5	0009605	0.400000	0.500000
2	5	0016773	0.400000	0.307692
2	5	0006400	0.400000	0.375000
2	5	0120038	0.400000	0.583333
2	5	0030278	0.400000	0.555556
2	5	0048511	0.400000	0.666667
2	5	0006810	0.400000	0.200000
2	5	0010811	0.400000	0.800000
2	5	0005245	0.400000	0.072727
2	5	0051129	0.400000	0.727273
2	5	0071214	0.400000	0.636364
2	5	0097193	0.400000	0.800000
2	5	0002489	0.400000	0.076923
2	5	0030509	0.400000	0.232558
2	5	0016020	0.400000	0.333333
2	5	0070925	0.400000	0.571429
2	5	1904037	0.400000	0.875000
2	5	0005515	0.400000	1.000000
2	5	0042593	0.400000	0.333333
2	5	0007015	0.400000	0.909091
2	5	0005575	0.400000	0.500000
2	5	0097435	0.400000	0.454545
2	5	0055008	0.400000	0.176471
2	5	0044464	0.400000	0.750000
2	5	1903827	0.400000	0.777778
2	5	0048471	0.400000	1.000000
2	5	0016773	0.400000	0.142857
2	5	1903921	0.400000	0.448276
2	5	0043232	0.400000	0.818182
2	5	0034341	0.400000	0.647059
2	5	0003674	0.400000	0.333333
2	5	0048518	0.400000	0.600000
2	5	0048017	0.400000	0.923077
2	5	2001235	0.400000	0.461538
2	5	0031099	0.400000	0.400000
2	5	1990782	0.400000	0.428571
2	5	0032991	0.400000	1.000000
2	5	0030837	0.400000	0.820513
2	5	1903901	0.400000	0.846154
2	5	0030838	0.400000	0.942857
2	5	0012501	0.400000	0.800000
2	5	0016020	0.400000	0.333333
2	5	0005515	0.400000	1.000000
2	5	0071248	0.400000	0.833333
2	5	0014888	0.400000	0.777778
2	5	0005912	0.400000	0.571429
2	5	0044444	0.400000	0.875000
2	5	0003676	0.400000	0.333333
2	5	0014896	0.400000	0.400000
2	5	0051234	0.400000	0.600000
2	5	0070510	0.400000	0.297297
2	5	0008593	0.400000	0.300000
2	5	0005737	0.400000	1.000000
2	5	0030168	0.400000	0.333333
2	5	0060341	0.400000	0.555556
2	5	0097435	0.400000	0.454545
2	5	0044424	0.400000	0.833333
2	5	0030863	0.400000	0.772727
2	5	0032277	0.400000	0.161290
2	5	0009651	0.400000	0.375000
2	5	0043254	0.400000	0.700000
2	5	0043227	0.400000	0.300000
2	5	0044424	0.400000	0.833333
2	5	0010243	0.400000	0.375000
2	5	0004004	0.400000	0.055556
2	5	0032502	0.400000	0.666667
2	5	0072167	0.400000	0.092308
2	5	0044421	0.400000	0.750000
2	5	0070293	0.400000	0.833333
2	5	0021782	0.400000	0.833333
2	5	1903407	0.400000	0.083333
2	5	0005198	0.400000	0.250000
2	5	0002038	0.400000	0.095238
2	5	0008511	0.400000	0.080000
2	5	0034645	0.400000	0.461538
2	5	0016462	0.400000	0.750000
2	5	0019932	0.400000	0.072464
2	5	0044444	0.400000	0.777778
2	5	0021549	0.400000	0.031250
2	5	0040036	0.400000	0.058824
2	5	0016043	0.400000	0.114286
2	5	0050715	0.400000	0.045977
2	5	0035010	0.400000	0.045455
2	5	0031668	0.400000	0.076923
2	5	0009636	0.400000	0.666667
2	5	0044444	0.400000	0.875000
2	5	0050896	0.400000	0.666667
2	5	0097159	0.400000	0.300000
2	5	0065008	0.400000	0.333333
2	5	0003727	0.400000	0.307692
2	5	0007268	0.400000	0.125000
2	5	0005575	0.400000	0.125000
2	5	0032991	0.400000	0.111111
2	5	0006575	0.400000	0.571429
2	5	0004672	0.400000	0.205882
2	5	0033993	0.400000	0.454545
2	5	0043154	0.400000	0.086957
2	5	0060384	0.400000	0.200000
2	5	0033554	0.400000	0.600000
2	5	0044242	0.400000	0.227273
2	5	0042802	0.400000	0.666667
2	5	0010604	0.400000	0.214286
2	5	0045893	0.400000	0.102564
2	5	0007276	0.400000	0.833333
2	5	0009636	0.400000	0.666667
2	5	0010035	0.400000	0.666667
2	5	0045630	0.400000	0.064516
2	5	0008045	0.400000	0.085106
2	5	0005924	0.400000	0.076923
2	5	0090575	0.400000	0.588235
2	5	0044444	0.400000	0.875000
2	5	0032991	0.400000	0.500000
2	5	0043231	0.400000	0.900000
2	5	0043296	0.400000	0.142857
2	5	0001091	0.400000	0.800000
2	5	0001112	0.400000	0.926829
2	5	0090575	0.400000	0.588235
2	5	0043175	0.400000	0.666667
2	5	0006351	0.400000	0.967742
2	5	0003990	0.400000	0.066667
2	5	0048524	0.400000	0.025641
2	5	1905863	0.400000	0.090909
2	5	1903039	0.400000	0.025000
2	5	0031981	0.400000	0.944444
2	5	0044444	0.400000	0.875000
2	5	0031102	0.400000	0.028571
2	5	0000977	0.400000	0.028571
2	5	0043231	0.400000	0.900000
2	5	0031000	0.400000	0.045455
2	5	0014733	0.400000	0.900000
2	5	0048133	0.400000	0.027027
2	5	0016486	0.400000	0.066667
2	5	0008284	0.400000	0.428571
2	5	0016740	0.400000	0.125000
2	5	0070585	0.400000	0.062500
2	5	0042802	0.400000	0.666667
2	5	0005488	0.400000	0.333333
2	5	0042981	0.400000	0.583333
2	5	0044092	0.400000	0.500000
2	5	0032071	0.400000	0.548387
2	5	0051101	0.400000	0.625000
2	5	0004175	0.400000	0.842105
2	5	0055059	0.400000	0.044444
2	5	0060923	0.400000	0.044444
2	5	0000974	0.400000	0.083333
2	5	0006183	0.400000	0.097561
2	5	0060544	0.400000	0.562500
2	5	0008233	0.400000	0.823529
2	5	0007165	0.400000	0.666667
2	5	0070011	0.400000	0.882353
2	5	0008236	0.400000	1.000000
2	5	0044424	0.400000	0.833333
2	5	0042476	0.400000	0.058824
2	5	0048522	0.400000	0.750000
2	5	0001909	0.400000	0.230769
2	5	0005488	0.400000	0.666667
2	5	0031410	0.400000	0.812500
2	5	0002502	0.400000	0.071429
2	5	0048341	0.400000	0.032258
2	5	0042100	0.400000	0.086957
2	5	0060464	0.400000	0.040000
2	5	0031645	0.400000	0.108108
2	5	0045087	0.400000	0.636364
2	5	0002478	0.400000	0.666667
2	5	0006357	0.400000	0.083333
2	5	0005515	0.400000	1.000000
2	5	0060695	0.400000	0.078431
2	5	0003823	0.400000	0.500000
2	5	0010468	0.400000	0.125000
2	5	0050672	0.400000	0.687500
2	5	0019882	0.400000	1.000000
2	5	0002376	0.400000	0.666667
2	5	0043227	0.400000	0.214286
2	5	0045621	0.400000	0.729730
2	5	0000323	0.400000	0.928571
2	5	0060948	0.400000	0.034483
2	5	0018119	0.400000	0.047619
2	5	0016573	0.400000	0.031250
2	5	0044444	0.400000	0.538462
2	5	0098552	0.400000	0.500000
2	5	0016064	0.400000	0.846154
2	5	0045333	0.400000	0.100000
2	5	0048471	0.400000	0.500000
2	5	0019882	0.400000	1.000000
2	5	0044464	0.400000	0.750000
2	5	0002825	0.400000	0.562500
2	5	0055077	0.400000	0.066667
2	5	0008284	0.400000	0.333333
2	5	0050870	0.400000	0.916667
2	5	0003823	0.400000	0.600000
2	5	0003674	0.400000	0.333333
2	5	0003674	0.400000	0.333333
2	5	0003823	0.400000	0.600000
2	5	0002495	0.400000	0.666667
2	5	0034613	0.400000	0.111111
2	5	0005488	0.400000	0.666667
2	5	0002637	0.400000	0.363636
2	5	0019899	0.400000	0.750000
2	5	0005488	0.400000	0.666667
2	5	0005515	0.400000	1.000000
2	5	0008089	0.400000	0.062500
2	5	0002684	0.400000	0.750000
2	5	0044877	0.400000	0.500000
2	5	0003674	0.400000	0.333333
2	5	0043232	0.400000	0.466667
2	5	0070869	0.400000	0.071429
2	5	0005488	0.400000	0.666667
2	5	0005768	0.400000	0.937500
2	5	0035278	0.400000	0.085714
2	5	0044428	0.400000	0.423077
2	5	0005764	0.400000	0.583333
2	5	0010008	0.400000	0.923077
2	5	0005488	0.400000	0.666667
2	5	1904723	0.400000	0.047619
2	5	0045595	0.400000	0.071429
2	5	0045087	0.400000	0.636364
2	5	0098797	0.400000	0.846154
2	5	0043083	0.400000	0.058824
2	5	0051823	0.400000	0.058824
2	5	0044464	0.400000	0.750000
2	5	0044432	0.400000	0.941176
2	5	0019885	0.400000	0.800000
2	5	0050896	0.400000	0.500000
2	5	0005488	0.400000	0.500000
2	5	0005515	0.400000	0.750000
2	5	0030336	0.400000	0.075000
2	5	0005515	0.400000	0.750000
2	5	0098791	0.400000	0.857143
2	5	0005575	0.400000	0.250000
2	5	0002428	0.400000	0.666667
2	5	0001914	0.400000	0.535714
2	5	0044459	0.400000	0.750000
2	5	0035295	0.400000	0.125000
2	5	0046983	0.400000	0.800000
2	5	0043231	0.400000	0.692308
2	5	0042611	0.400000	0.923077
2	5	0031349	0.400000	0.193548
2	5	0042277	0.400000	1.000000
2	5	0044433	0.400000	0.571429
2	5	0120025	0.400000	0.500000
2	5	0007080	0.400000	0.034483
2	5	0030520	0.400000	0.064516
2	5	0099529	0.400000	0.062500
2	5	0004012	0.400000	0.032258
2	5	0061727	0.400000	0.958333
2	5	0005634	0.400000	0.692308
2	5	0016274	0.400000	0.170732
2	5	0044464	0.400000	0.500000
2	5	0005488	0.400000	0.142857
2	5	0006749	0.400000	1.000000
2	5	0006575	0.400000	0.571429
2	5	0005886	0.400000	0.333333
2	5	0019767	0.400000	0.055556
2	5	1902959	0.400000	0.047619
2	5	0098815	0.400000	0.050000
2	5	0015870	0.400000	0.040000
2	5	0042921	0.400000	0.047619
2	5	0003674	0.400000	0.333333
2	5	0048513	0.400000	0.777778
2	5	0044424	0.400000	0.833333
2	5	0001067	0.400000	0.750000
2	5	0005515	0.400000	1.000000
2	5	0000981	0.400000	1.000000
2	5	0044428	0.400000	0.769231
2	5	0060411	0.400000	1.000000
2	5	0048646	0.400000	0.333333
2	5	0051240	0.400000	0.125000
2	5	0003677	0.400000	1.000000
2	5	0043009	0.400000	0.888889
2	5	0003676	0.400000	0.833333
2	5	0010721	0.400000	0.161290
2	5	0044798	0.400000	0.941176
2	5	0044424	0.400000	0.833333
2	5	0071317	0.400000	0.086957
2	5	0010033	0.400000	0.125000
2	5	0043231	0.400000	0.900000
2	5	0003211	0.400000	0.904762
2	5	0005515	0.400000	1.000000
2	5	0003676	0.400000	0.833333
2	5	0032656	0.400000	0.125000
2	5	0003712	0.400000	0.720000
2	5	0005488	0.400000	0.666667
2	5	0048869	0.400000	0.800000
2	5	0045892	0.400000	1.000000
2	5	0006357	0.400000	0.833333
2	5	0051148	0.400000	0.161290
2	5	0045893	0.400000	1.000000
2	5	0042221	0.400000	0.142857
2	5	0048729	0.400000	0.400000
2	5	0048869	0.400000	0.800000
2	5	0005488	0.400000	0.666667
2	5	0006355	0.400000	0.791667
2	5	0019538	0.400000	0.181818
2	5	0035295	0.400000	0.500000
2	5	0098590	0.400000	0.250000
2	5	0014717	0.400000	0.108108
2	5	0072359	0.400000	0.777778
2	5	0060706	0.400000	0.958333
2	5	0003211	0.400000	0.904762
2	5	0044703	0.400000	0.115385
2	5	0051345	0.400000	0.176471
2	5	0003208	0.400000	0.777778
2	5	0099520	0.400000	0.073171
2	5	0031267	0.400000	0.666667
2	5	0050729	0.400000	0.095238
2	5	0070863	0.400000	0.078431
2	5	0003700	0.400000	0.916667
2	5	0048732	0.400000	0.700000
2	5	0010664	0.400000	0.888889
2	5	0060977	0.400000	0.857143
2	5	0010611	0.400000	0.714286
2	5	0071407	0.400000	1.000000
2	5	0006357	0.400000	0.950000
2	5	0007507	0.400000	1.000000
2	5	0003151	0.400000	0.923077
2	5	0022618	0.400000	0.100000
2	5	0071310	0.400000	0.800000
2	5	0044089	0.400000	0.375000
2	5	0043388	0.400000	0.800000
2	5	0048513	0.400000	0.777778
2	5	0042981	0.400000	0.583333
2	5	0000976	0.400000	0.857143
2	5	0016782	0.400000	0.166667
2	5	0003211	0.400000	0.904762
2	5	0016020	0.400000	0.333333
2	5	0005515	0.400000	1.000000
2	5	0003006	0.400000	0.285714
2	5	0000122	0.400000	0.513514
2	5	0014031	0.400000	0.789474
2	5	0009887	0.400000	0.818182
2	5	0060828	0.400000	0.285714
2	5	0048705	0.400000	0.692308
2	5	0003143	0.400000	0.806452
2	5	0051101	0.400000	0.625000
2	5	0097458	0.400000	0.375000
2	5	0019899	0.400000	0.750000
2	5	0003676	0.400000	0.714286
2	5	0060089	0.400000	0.250000
2	5	0000978	0.400000	0.941176
2	5	0005488	0.400000	0.666667
2	5	0010605	0.400000	0.800000
2	5	1990837	0.400000	0.900000
2	5	0010628	0.400000	1.000000
2	5	1900744	0.400000	0.551020
2	5	0044425	0.400000	0.250000
2	5	0034123	0.400000	0.378378
2	5	0072359	0.400000	0.777778
2	5	0061323	0.400000	0.875000
2	5	0048513	0.400000	0.777778
2	5	0072655	0.400000	0.066667
2	5	0043231	0.400000	0.900000
2	5	0048729	0.400000	0.428571
2	5	0071229	0.400000	0.500000
2	5	0005488	0.400000	0.666667
2	5	0060021	0.400000	1.000000
2	5	0044421	0.400000	0.250000
2	5	0050789	0.400000	0.600000
2	5	0015026	0.400000	0.166667
2	5	0042421	0.400000	0.409836
2	5	0048790	0.400000	0.117647
2	5	0010468	0.400000	0.600000
2	5	0048731	0.400000	0.666667
2	5	0002429	0.400000	0.162791
2	5	0005575	0.400000	0.500000
2	5	0031267	0.400000	0.500000
2	5	0051258	0.400000	0.111111
2	5	0008309	0.400000	0.097561
2	5	0009887	0.400000	0.818182
2	5	0051353	0.400000	0.375000
2	5	0060973	0.400000	0.529412
2	5	0046970	0.400000	0.074468
2	5	0030326	0.400000	0.933333
2	5	0070836	0.400000	0.083333
2	5	0048018	0.400000	0.944444
2	5	0007369	0.400000	0.454545
2	5	0051547	0.400000	0.571429
2	5	0042127	0.400000	0.625000
2	5	0044444	0.400000	0.375000
2	5	0019233	0.400000	0.181818
2	5	1902533	0.400000	0.888889
2	5	0008284	0.400000	1.000000
2	5	0009267	0.400000	0.200000
2	5	0016477	0.400000	1.000000
2	5	0045893	0.400000	0.300000
2	5	0005544	0.400000	0.363636
2	5	0010171	0.400000	0.333333
2	5	0044057	0.400000	0.714286
2	5	0044877	0.400000	0.285714
2	5	0005575	0.400000	0.500000
2	5	0030532	0.400000	0.166667
2	5	0007169	0.400000	0.866667
2	5	0048514	0.400000	0.875000
2	5	0015811	0.400000	0.083333
2	5	0005539	0.400000	0.500000
2	5	0001934	0.400000	0.935484
2	5	0033169	0.400000	0.058824
2	5	1903036	0.400000	0.818182
2	5	0005488	0.400000	0.333333
2	5	0001558	0.400000	0.636364
2	5	0006684	0.400000	0.076923
2	5	0099580	0.400000	0.085714
2	5	0001570	0.400000	0.192308
2	5	1902562	0.400000	0.962963
2	5	0043231	0.400000	0.900000
2	5	0030217	0.400000	0.172414
2	5	0003712	0.400000	0.727273
2	5	0051128	0.400000	0.714286
2	5	0031248	0.400000	0.454545
2	5	0014070	0.400000	0.500000
2	5	0005575	0.400000	0.500000
2	5	0005515	0.400000	1.000000
2	5	0044421	0.400000	0.600000
2	5	0005488	0.400000	0.666667
2	5	0005488	0.400000	0.666667
2	5	0010485	0.400000	0.955556
2	5	0043982	0.400000	1.000000
2	5	0031090	0.400000	0.230769
2	5	0005634	0.400000	1.000000
2	5	0005488	0.400000	0.666667
2	5	0005515	0.400000	1.000000
2	5	0005488	0.400000	0.666667
2	5	0060088	0.400000	0.096774
2	5	0007565	0.400000	0.142857
2	5	0061162	0.400000	0.142857
2	5	0016032	0.400000	0.625000
2	5	0016020	0.400000	0.333333
2	5	0043005	0.400000	0.875000
2	5	0010468	0.400000	0.600000
2	5	0043967	0.400000	0.968750
2	5	0044451	0.400000	0.760000
2	5	0034708	0.400000	0.500000
2	5	0043005	0.400000	0.875000
2	5	0043981	0.400000	1.000000
2	5	0035258	0.400000	0.454545
2	5	0000981	0.400000	0.791667
2	5	0050665	0.400000	0.093023
2	5	0004458	0.400000	0.083333
2	5	0046683	0.400000	0.363636
2	5	0016321	0.400000	0.090909
2	5	0009888	0.400000	0.214286
2	5	0005515	0.400000	1.000000
2	5	0007155	0.400000	0.125000
2	5	0070562	0.400000	0.363636
2	5	0097458	0.400000	0.428571
2	5	0006357	0.400000	0.760000
2	5	0009719	0.400000	0.500000
2	5	0006357	0.400000	0.760000
2	5	0043227	0.400000	0.300000
2	5	0043066	0.400000	0.857143
2	5	0070233	0.400000	0.777778
2	5	0003002	0.400000	0.208333
2	5	0060788	0.400000	0.111111
2	5	0019904	0.400000	0.800000
2	5	0005795	0.400000	0.450000
2	5	0000462	0.400000	0.062500
2	5	0005488	0.400000	0.666667
2	5	0008285	0.400000	0.454545
2	5	0006417	0.400000	0.482759
2	5	0048469	0.400000	0.240000
2	5	0045765	0.400000	0.214286
2	5	1903844	0.400000	0.363636
2	5	0003674	0.400000	0.333333
2	5	0042306	0.400000	0.607143
2	5	0004720	0.400000	0.083333
2	5	0008134	0.400000	0.800000
2	5	0009410	0.400000	0.428571
2	5	0005313	0.400000	0.062500
2	5	0070887	0.400000	0.600000
2	5	0019900	0.400000	0.833333
2	5	0010468	0.400000	0.272727
2	5	0043418	0.400000	0.054054
2	5	0003674	0.400000	0.333333
2	5	0070851	0.400000	0.600000
2	5	0007186	0.400000	0.266667
2	5	0006357	0.400000	1.000000
2	5	0008544	0.400000	0.666667
2	5	0052547	0.400000	0.928571
2	5	0004672	0.400000	0.545455
2	5	0043921	0.400000	0.852941
2	5	0042981	0.400000	0.583333
2	5	0009653	0.400000	0.500000
2	5	0051276	0.400000	0.857143
2	5	2000674	0.400000	0.562500
2	5	0048511	0.400000	0.666667
2	5	0048856	0.400000	0.600000
2	5	0044424	0.400000	0.833333
2	5	0006355	0.400000	0.950000
2	5	0044424	0.400000	0.833333
2	5	0046879	0.400000	0.095238
2	5	0021644	0.400000	0.333333
2	5	0032652	0.400000	0.600000
2	5	0071375	0.400000	0.307692
2	5	0000781	0.400000	0.812500
2	5	0016702	0.400000	0.181818
2	5	0060828	0.400000	0.555556
2	5	0140297	0.400000	0.833333
2	5	0042127	0.400000	0.625000
2	5	0010629	0.400000	1.000000
2	5	1902494	0.400000	0.666667
2	5	0044441	0.400000	0.384615
2	5	0006464	0.400000	0.833333
2	5	0006357	0.400000	1.000000
2	5	0005515	0.400000	1.000000
2	5	0000976	0.400000	1.000000
2	5	0005488	0.400000	0.666667
2	5	0005856	0.400000	0.600000
2	5	0090545	0.400000	0.833333
2	5	0003712	0.400000	0.782609
2	5	0006476	0.400000	1.000000
2	5	0044444	0.400000	0.875000
2	5	0043122	0.400000	0.555556
2	5	0048699	0.400000	0.923077
2	5	1902494	0.400000	0.666667
2	5	0009887	0.400000	0.818182
2	5	0044432	0.400000	0.529412
2	5	0002067	0.400000	0.692308
2	5	0031112	0.400000	0.333333
2	5	0098852	0.400000	0.409091
2	5	0006357	0.400000	1.000000
2	5	0005515	0.400000	1.000000
2	5	0098794	0.400000	0.333333
2	5	0003674	0.400000	0.333333
2	5	0046683	0.400000	0.500000
2	5	0035905	0.400000	0.333333
2	5	0043231	0.400000	0.900000
2	5	0003677	0.400000	1.000000
2	5	0048856	0.400000	0.600000
2	5	0042221	0.400000	0.750000
2	5	0043231	0.400000	0.900000
2	5	0006355	0.400000	0.950000
2	5	0016020	0.400000	0.333333
2	5	0032680	0.400000	0.583333
2	5	0010869	0.400000	0.555556
2	5	0061842	0.400000	0.200000
2	5	0042981	0.400000	0.583333
2	5	0044444	0.400000	0.875000
2	5	0005515	0.400000	1.000000
2	5	0044446	0.400000	0.642857
2	5	0000977	0.400000	0.875000
2	5	0016787	0.400000	0.750000
2	5	0050896	0.400000	0.500000
2	5	0002260	0.400000	0.142857
2	5	0006924	0.400000	0.090909
2	5	0050796	0.400000	0.600000
2	5	0003712	0.400000	0.782609
2	5	0043066	0.400000	1.000000
2	5	0140096	0.400000	0.400000
2	5	0120036	0.400000	0.444444
2	5	1905517	0.400000	0.117647
2	5	0044444	0.400000	0.875000
2	5	0140110	0.400000	0.250000
2	5	0031981	0.400000	0.944444
2	5	0005515	0.400000	1.000000
2	5	0034613	0.400000	0.111111
2	5	0043168	0.400000	0.400000
2	5	0032653	0.400000	0.454545
2	5	0014074	0.400000	0.615385
2	5	0010605	0.400000	0.800000
2	5	0005515	0.400000	1.000000
2	5	0005242	0.400000	0.032787
2	5	0000977	0.400000	0.875000
2	5	0048646	0.400000	0.428571
2	5	0061629	0.400000	0.857143
2	5	0003682	0.400000	1.000000
2	5	0002237	0.400000	0.785714
2	5	0070822	0.400000	1.000000
2	5	0006829	0.400000	0.076923
2	5	0007035	0.400000	0.076923
2	5	0005515	0.400000	1.000000
2	5	0016043	0.400000	0.571429
2	5	0044451	0.400000	0.863636
2	5	0007389	0.400000	0.263158
2	5	0044464	0.400000	0.500000
2	5	0005488	0.400000	0.666667
2	5	0044464	0.400000	0.500000
2	5	0022603	0.400000	0.090909
2	5	0033558	0.400000	0.685714
2	5	0042986	0.400000	0.027778
2	5	1903427	0.400000	0.045455
2	5	0016570	0.400000	0.846154
2	5	0050706	0.400000	0.037037
2	5	0099520	0.400000	0.045455
2	5	0048145	0.400000	0.555556
2	5	0046688	0.400000	0.428571
2	5	0048513	0.400000	0.636364
2	5	0008344	0.400000	0.250000
2	5	0048518	0.400000	0.500000
2	5	0006282	0.400000	0.450000
2	5	0006357	0.400000	0.826087
2	5	0016811	0.400000	0.500000
2	5	0044424	0.400000	0.833333
2	5	0098609	0.400000	0.142857
2	5	0044444	0.400000	0.857143
2	5	0006950	0.400000	0.428571
2	5	0022603	0.400000	0.300000
2	5	0031175	0.400000	0.952381
2	5	0005488	0.400000	0.666667
2	5	0003676	0.400000	0.714286
2	5	0034968	0.400000	0.968750
2	5	0048598	0.400000	0.533333
2	5	0048522	0.400000	0.750000
2	5	0001759	0.400000	0.409091
2	5	0019899	0.400000	1.000000
2	5	1901984	0.400000	0.920000
2	5	0000122	0.400000	1.000000
2	5	0044464	0.400000	0.500000
2	5	0009966	0.400000	0.800000
2	5	0043069	0.400000	0.833333
2	5	0048522	0.400000	0.750000
2	5	0044446	0.400000	0.642857
2	5	0016570	0.400000	0.846154
2	5	0048646	0.400000	0.333333
2	5	0004672	0.400000	0.545455
2	5	0061629	0.400000	0.857143
2	5	0051100	0.400000	0.750000
2	5	2001238	0.400000	0.315789
2	5	0003674	0.400000	0.333333
2	5	0090103	0.400000	0.407407
2	5	0000118	0.400000	1.000000
2	5	0000977	0.400000	0.875000
2	5	0006476	0.400000	1.000000
2	5	0000785	0.400000	1.000000
2	5	0071495	0.400000	0.333333
2	5	0005488	0.400000	0.666667
2	5	0002244	0.400000	0.473684
2	5	0005217	0.400000	0.048780
2	5	0005126	0.400000	0.600000
2	5	0005575	0.400000	0.500000
2	5	1903506	0.400000	0.727273
2	5	1902532	0.400000	0.700000
2	5	0003723	0.400000	0.625000
2	5	0035690	0.400000	0.500000
2	5	0035601	0.400000	0.944444
2	5	0005488	0.400000	0.666667
2	5	0009410	0.400000	0.600000
2	5	0001222	0.400000	0.750000
2	5	0070933	0.400000	1.000000
2	5	0032991	0.400000	1.000000
2	5	0045597	0.400000	0.666667
2	5	0000118	0.400000	1.000000
2	5	0043010	0.400000	0.923077
2	5	0030178	0.400000	0.888889
2	5	0007610	0.400000	0.200000
2	5	0048598	0.400000	0.533333
2	5	0033993	0.400000	0.500000
2	5	0032268	0.400000	0.846154
2	5	0042493	0.400000	1.000000
2	5	0000987	0.400000	0.812500
2	5	0022610	0.400000	0.200000
2	5	0005912	0.400000	0.200000
2	5	0000785	0.400000	1.000000
2	5	0014897	0.400000	0.857143
2	5	0030162	0.400000	0.571429
2	5	0030154	0.400000	0.454545
2	5	0044424	0.400000	0.833333
2	5	0022852	0.400000	0.033333
2	5	0032755	0.400000	0.666667
2	5	0048713	0.400000	0.694444
2	5	0003682	0.400000	1.000000
2	5	0032680	0.400000	0.583333
2	5	0043902	0.400000	0.428571
2	5	0050879	0.400000	0.250000
2	5	0031984	0.400000	0.615385
2	5	0033554	0.400000	0.600000
2	5	0016575	0.400000	1.000000
2	5	0004998	0.400000	0.076923
2	5	0048869	0.400000	0.363636
2	5	0001781	0.400000	0.090909
2	5	0005515	0.400000	1.000000
2	5	0006357	0.400000	0.826087
2	5	0035690	0.400000	0.500000
2	5	0055006	0.400000	0.576923
2	5	0098552	0.400000	0.200000
2	5	0071236	0.400000	0.375000
2	5	0006525	0.400000	0.307692
2	5	0006950	0.400000	0.428571
2	5	0016071	0.400000	0.307692
2	5	2000171	0.400000	0.953488
2	5	0003779	0.400000	0.600000
2	5	0043682	0.400000	0.063830
2	5	0032675	0.400000	0.454545
2	5	0044446	0.400000	0.642857
2	5	0050794	0.400000	0.666667
2	5	0044464	0.400000	0.500000
2	5	0033558	0.400000	1.000000
2	5	0006476	0.400000	1.000000
2	5	0070372	0.400000	0.444444
2	5	0051960	0.400000	0.500000
2	5	0005575	0.400000	0.333333
2	5	0007169	0.400000	0.266667
2	5	0010629	0.400000	0.428571
2	5	0014070	0.400000	0.500000
2	5	0070160	0.400000	0.166667
2	5	0005515	0.400000	1.000000
2	5	0097159	0.400000	0.500000
2	5	0071107	0.400000	0.500000
2	5	0003682	0.400000	1.000000
2	5	0009410	0.400000	0.600000
2	5	0043232	0.400000	0.642857
2	5	0010628	0.400000	0.428571
2	5	0042221	0.400000	0.750000
2	5	0010557	0.400000	0.352941
2	5	0048638	0.400000	0.750000
2	5	0016192	0.400000	0.125000
2	5	0061629	0.400000	0.857143
2	5	0046328	0.400000	0.551020
2	5	0043231	0.400000	0.900000
2	5	0003677	0.400000	1.000000
2	5	0005515	0.400000	1.000000
2	5	0065007	0.400000	0.500000
2	5	0005102	0.400000	0.750000
2	5	0007623	0.400000	0.300000
2	5	0043232	0.400000	0.642857
2	5	0060517	0.400000	0.042553
2	5	0035907	0.400000	0.095238
2	5	0045893	0.400000	0.944444
2	5	0120025	0.400000	0.375000
2	5	0032006	0.400000	0.555556
2	5	0031396	0.400000	0.387097
2	5	0032680	0.400000	0.583333
2	5	0016787	0.400000	0.750000
2	5	0044444	0.400000	0.875000
2	5	0043227	0.400000	0.300000
2	5	0003231	0.400000	0.105263
2	5	0032652	0.400000	0.600000
2	5	0001824	0.400000	0.111111
2	5	0005515	0.400000	1.000000
2	5	0002054	0.400000	0.500000
2	5	0051301	0.400000	0.250000
2	5	0045165	0.400000	0.181818
2	5	0043523	0.400000	0.562500
2	5	0001974	0.400000	0.166667
2	5	0006357	0.400000	0.760000
2	5	0055026	0.400000	0.586207
2	5	0048519	0.400000	0.428571
2	5	0016080	0.400000	0.080000
2	5	0016043	0.400000	0.571429
2	5	0060666	0.400000	0.064516
2	5	0016570	0.400000	0.846154
2	5	0021747	0.400000	0.083333
2	5	0005488	0.400000	0.666667
2	5	0045595	0.400000	0.750000
2	5	0032991	0.400000	1.000000
2	5	0000977	0.400000	0.875000
2	5	0019787	0.400000	0.192308
2	5	0001889	0.400000	0.545455
2	5	0032501	0.400000	0.285714
2	5	0042221	0.400000	0.750000
2	5	0048869	0.400000	0.363636
2	5	0048471	0.400000	0.777778
2	5	0044444	0.400000	0.875000
2	5	0005575	0.400000	0.500000
2	5	0030510	0.400000	0.593750
2	5	0072359	0.400000	0.750000
2	5	0005515	0.400000	1.000000
2	5	0006325	0.400000	0.875000
2	5	0060765	0.400000	0.285714
2	5	0006476	0.400000	1.000000
2	5	0060255	0.400000	0.714286
2	5	0044464	0.400000	0.500000
2	5	0010001	0.400000	0.428571
2	5	0030017	0.400000	1.000000
2	5	0044430	0.400000	0.866667
2	5	0044449	0.400000	0.894737
2	5	0098857	0.400000	0.142857
2	5	0043523	0.400000	0.562500
2	5	0072341	0.400000	0.500000
2	5	0005515	0.400000	1.000000
2	5	0019900	0.400000	0.833333
2	5	0097159	0.400000	0.500000
2	5	0034612	0.400000	0.714286
2	5	0000977	0.400000	0.875000
2	5	0044092	0.400000	0.500000
2	5	0046872	0.400000	0.714286
2	5	0005515	0.400000	1.000000
2	5	0010591	0.400000	0.600000
2	5	0042221	0.400000	0.750000
2	5	0003682	0.400000	1.000000
2	5	0035246	0.400000	0.576923
2	5	0010468	0.400000	0.857143
2	5	1903426	0.400000	0.562500
2	5	0005488	0.400000	0.666667
2	5	0044464	0.400000	0.500000
2	5	0045596	0.400000	0.625000
2	5	0060393	0.400000	0.342857
2	5	0035601	0.400000	0.944444
2	5	0014910	0.400000	0.588235
2	5	2000765	0.400000	0.466667
2	5	0031420	0.400000	0.857143
2	5	0055117	0.400000	0.500000
2	5	1902893	0.400000	0.730769
2	5	0043028	0.400000	0.230769
2	5	0033558	0.400000	1.000000
2	5	0010830	0.400000	0.888889
2	5	0001649	0.400000	0.727273
2	5	0045333	0.400000	0.181818
2	5	0042474	0.400000	0.315789
2	5	0001580	0.400000	0.176471
2	5	0032870	0.400000	0.857143
2	5	0010830	0.400000	0.888889
2	5	0051098	0.400000	0.800000
2	5	0000987	0.400000	0.812500
2	5	0006409	0.400000	0.026316
2	5	0005488	0.400000	0.666667
2	5	0005488	0.400000	0.666667
2	5	0006476	0.400000	1.000000
2	5	0043170	0.400000	0.222222
2	5	0005654	0.400000	1.000000
2	5	0043231	0.400000	0.900000
2	5	0008284	0.400000	1.000000
2	5	0002025	0.400000	0.080000
2	5	0019213	0.400000	0.166667
2	5	1990771	0.400000	0.052632
2	5	0008553	0.400000	0.062500
2	5	0048641	0.400000	0.588235
2	5	0006355	0.400000	0.791667
2	5	0016570	0.400000	0.846154
2	5	0044444	0.400000	0.875000
2	5	0045321	0.400000	0.714286
2	5	0007166	0.400000	0.266667
2	5	0055082	0.400000	0.181818
2	5	0005515	0.400000	1.000000
2	5	0032559	0.400000	0.235294
2	5	0043231	0.400000	0.900000
2	5	0001933	0.400000	0.319149
2	5	0010468	0.400000	0.857143
2	5	0008284	0.400000	0.800000
2	5	0060562	0.400000	0.722222
2	5	0006950	0.400000	0.600000
2	5	0001649	0.400000	0.727273
2	5	0007589	0.400000	0.166667
2	5	0005515	0.400000	1.000000
2	5	0042221	0.400000	0.750000
2	5	0043227	0.400000	0.300000
2	5	0032525	0.400000	0.242424
2	5	0005730	0.400000	0.739130
2	5	0045892	0.400000	1.000000
2	5	0019900	0.400000	0.833333
2	5	0044451	0.400000	0.950000
2	5	0044464	0.400000	0.500000
2	5	0000987	0.400000	0.812500
2	5	0001959	0.400000	0.285714
2	5	0019899	0.400000	0.800000
2	5	0051147	0.400000	0.875000
2	5	0048513	0.400000	0.777778
2	5	0008134	0.400000	1.000000
2	5	0010830	0.400000	1.000000
2	5	0051276	0.400000	0.857143
2	5	0000715	0.400000	0.317073
2	5	0048856	0.400000	0.428571
2	5	0043227	0.400000	0.300000
2	5	0034405	0.400000	0.500000
2	5	0005488	0.400000	0.666667
2	5	0000981	0.400000	0.655172
2	5	1905550	0.400000	0.250000
2	5	0010468	0.400000	0.857143
2	5	0071219	0.400000	0.652174
2	5	0019900	0.400000	0.833333
2	5	0019899	0.400000	0.800000
2	5	0046872	0.400000	0.333333
2	5	0003160	0.400000	0.750000
2	5	0099505	0.400000	0.250000
2	5	0048699	0.400000	0.923077
2	5	0017053	0.400000	0.666667
2	5	0008134	0.400000	1.000000
2	5	0052182	0.400000	0.071429
2	5	0022610	0.400000	0.250000
2	5	0065009	0.400000	0.600000
2	5	1904491	0.400000	0.083333
2	5	1903507	0.400000	0.878788
2	5	0044454	0.400000	0.920000
2	5	0005844	0.400000	0.500000
2	5	0009306	0.400000	0.090909
2	5	0032700	0.400000	0.315789
2	5	0008284	0.400000	0.800000
2	5	0071577	0.400000	0.052632
2	5	0065007	0.400000	0.500000
2	5	0010605	0.400000	0.800000
2	5	0051099	0.400000	0.250000
2	5	0045202	0.400000	0.142857
2	5	0010638	0.400000	0.300000
2	5	0016192	0.400000	0.125000
2	5	0006476	0.400000	0.666667
2	5	0031072	0.400000	0.800000
2	5	0006476	0.400000	0.666667
2	5	0043227	0.400000	0.300000
2	5	0048518	0.400000	0.333333
2	5	0010468	0.400000	0.600000
2	5	0003674	0.400000	0.333333
2	5	0045893	0.400000	0.944444
2	5	0016787	0.400000	0.750000
2	5	0035983	0.400000	0.454545
2	5	0007610	0.400000	0.200000
2	5	0071480	0.400000	0.129032
2	5	0016020	0.400000	0.333333
2	5	2000615	0.400000	0.538462
2	5	0022402	0.400000	0.333333
2	5	0008544	0.400000	0.125000
2	5	0031072	0.400000	0.800000
2	5	0046872	0.400000	0.333333
2	5	0022004	0.400000	0.032258
2	5	0051654	0.400000	0.083333
2	5	0009609	0.400000	0.076923
2	5	0030850	0.400000	0.055556
2	5	0006950	0.400000	0.600000
2	5	0010830	0.400000	0.888889
2	5	0016202	0.400000	0.600000
2	5	0006357	0.400000	0.540541
2	5	0044464	0.400000	0.500000
2	5	0006476	0.400000	0.857143
2	5	0051248	0.400000	0.314286
2	5	0006897	0.400000	0.090909
2	5	0043231	0.400000	0.900000
2	5	0009636	0.400000	0.333333
2	5	0044451	0.400000	0.863636
2	5	0010259	0.400000	0.875000
2	5	0051276	0.400000	0.857143
2	5	0016575	0.400000	1.000000
2	5	0065008	0.400000	0.222222
2	5	0006974	0.400000	0.333333
2	5	0042113	0.400000	1.000000
2	5	0006357	0.400000	0.540541
2	5	0051787	0.400000	0.750000
2	5	0016570	0.400000	0.846154
2	5	0032868	0.400000	0.500000
2	5	0003712	0.400000	0.575758
2	5	0019900	0.400000	0.714286
2	5	0005488	0.400000	0.666667
2	5	0043536	0.400000	0.657143
2	5	0140096	0.400000	0.200000
2	5	0048568	0.400000	0.636364
2	5	0044424	0.400000	0.833333
2	5	0005515	0.400000	1.000000
2	5	0033558	0.400000	1.000000
2	5	0019899	0.400000	0.800000
2	5	0044451	0.400000	0.863636
2	5	0015175	0.400000	0.038462
2	5	0072359	0.400000	0.777778
2	5	0042802	0.400000	0.750000
2	5	0006622	0.400000	0.031250
2	5	0015810	0.400000	0.038462
2	5	0015031	0.400000	0.062500
2	5	0071229	0.400000	0.500000
2	5	0021545	0.400000	0.900000
2	5	1905457	0.400000	0.913043
2	5	0051026	0.400000	0.133333
2	5	0031398	0.400000	0.428571
2	5	0005488	0.400000	0.666667
2	5	0044428	0.400000	0.769231
2	5	0008285	0.400000	0.555556
2	5	0045595	0.400000	0.857143
2	5	0021700	0.400000	0.333333
2	5	0043227	0.400000	0.300000
2	5	0006986	0.400000	0.500000
2	5	0045893	0.400000	1.000000
2	5	0003712	0.400000	0.782609
2	5	0021536	0.400000	0.857143
2	5	0042802	0.400000	0.750000
2	5	0032501	0.400000	0.333333
2	5	0051259	0.400000	0.888889
2	5	0072078	0.400000	0.828571
2	5	0007275	0.400000	0.833333
2	5	0048732	0.400000	0.800000
2	5	0030902	0.400000	0.857143
2	5	0048856	0.400000	0.500000
2	5	0008150	0.400000	0.333333
2	5	0050957	0.400000	0.166667
2	5	0003674	0.400000	0.333333
2	5	0003678	0.400000	0.173913
2	5	0044424	0.400000	0.833333
2	5	0048710	0.400000	0.880000
2	5	0050794	0.400000	0.666667
2	5	0045664	0.400000	0.956522
2	5	0005515	0.400000	1.000000
2	5	0048646	0.400000	0.375000
2	5	0009653	0.400000	0.428571
2	5	0005575	0.400000	0.166667
2	5	0006054	0.400000	0.117647
2	5	0035690	0.400000	0.428571
2	5	0010243	0.400000	0.857143
2	5	0072071	0.400000	0.882353
2	5	0043393	0.400000	0.833333
2	5	0042129	0.400000	0.437500
2	5	0055114	0.400000	0.200000
2	5	0071495	0.400000	0.375000
2	5	0046580	0.400000	0.363636
2	5	0001012	0.400000	0.666667
2	5	0048856	0.400000	0.500000
2	5	0030154	0.400000	1.000000
2	5	0007166	0.400000	0.916667
2	5	0003674	0.400000	0.333333
2	5	0044428	0.400000	0.769231
2	5	0007165	0.400000	0.833333
2	5	0016791	0.400000	0.125000
2	5	0050767	0.400000	1.000000
2	5	0043195	0.400000	0.142857
2	5	0002085	0.400000	0.863636
2	5	0005575	0.400000	0.166667
2	5	1900449	0.400000	0.727273
2	5	0010629	0.400000	1.000000
2	5	0060284	0.400000	0.750000
2	5	0031981	0.400000	0.944444
2	5	0044464	0.400000	0.500000
2	5	0044444	0.400000	0.857143
2	5	0043227	0.400000	0.300000
2	5	0072028	0.400000	0.937500
2	5	0010468	0.400000	0.600000
2	5	0043065	0.400000	0.428571
2	5	0031175	0.400000	0.714286
2	5	0048523	0.400000	0.600000
2	5	0042221	0.400000	0.600000
2	5	0046328	0.400000	0.384615
2	5	0050794	0.400000	0.666667
2	5	2000736	0.400000	0.750000
2	5	0120025	0.400000	0.375000
2	5	0009912	0.400000	0.916667
2	5	0005515	0.400000	1.000000
2	5	0006974	0.400000	0.266667
2	5	0042221	0.400000	0.600000
2	5	0045604	0.400000	0.500000
2	5	0043232	0.400000	0.642857
2	5	0009725	0.400000	0.857143
2	5	0007163	0.400000	0.600000
2	5	0021872	0.400000	0.818182
2	5	0051101	0.400000	0.625000
2	5	0009653	0.400000	0.428571
2	5	0010605	0.400000	0.800000
2	5	0005515	0.400000	1.000000
2	5	0022610	0.400000	0.666667
2	5	0005488	0.400000	0.666667
2	5	0048869	0.400000	0.800000
2	5	0048839	0.400000	0.909091
2	5	0048713	0.400000	0.880000
2	5	0005575	0.400000	0.166667
2	5	0009792	0.400000	0.777778
2	5	0060562	0.400000	0.520000
2	5	0071345	0.400000	0.833333
2	5	0042802	0.400000	0.750000
2	5	2000977	0.400000	0.916667
2	5	0010628	0.400000	1.000000
2	5	0048869	0.400000	0.800000
2	5	0009913	0.400000	0.578947
2	5	0072171	0.400000	0.942857
2	5	0000976	0.400000	0.857143
2	5	0008021	0.400000	0.333333
2	5	0043122	0.400000	0.666667
2	5	0070838	0.400000	0.133333
2	5	0010468	0.400000	0.600000
2	5	0045664	0.400000	0.956522
2	5	0005488	0.400000	0.666667
2	5	0048568	0.400000	0.700000
2	5	0005575	0.400000	0.166667
2	5	0000977	0.400000	1.000000
2	5	0030154	0.400000	1.000000
2	5	0050818	0.400000	0.375000
2	5	0016307	0.400000	0.068966
2	5	0009083	0.400000	0.076923
2	5	0060429	0.400000	0.375000
2	5	0021783	0.400000	0.785714
2	5	0006355	0.400000	0.950000
2	5	0044444	0.400000	0.857143
2	5	0005776	0.400000	0.642857
2	5	0042221	0.400000	0.600000
2	5	0021766	0.400000	0.812500
2	5	0090279	0.400000	0.642857
2	5	0030210	0.400000	0.066667
2	5	0071375	0.400000	0.384615
2	5	0045632	0.400000	0.944444
2	5	0042438	0.400000	0.080000
2	5	0003676	0.400000	0.833333
2	5	0005980	0.400000	0.062500
2	5	0030010	0.400000	0.800000
2	5	0045686	0.400000	0.944444
2	5	0046782	0.400000	0.300000
2	5	0046427	0.400000	1.000000
2	5	0061134	0.400000	0.190476
2	5	0031016	0.400000	0.583333
2	5	0043200	0.400000	0.105263
2	5	0031966	0.400000	0.409091
2	5	0060429	0.400000	0.357143
2	5	0005737	0.400000	0.454545
2	5	0000981	0.400000	0.571429
2	5	0072078	0.400000	0.743590
2	5	1902533	0.400000	0.777778
2	5	0007389	0.400000	0.416667
2	5	0005488	0.400000	0.666667
2	5	2000980	0.400000	0.880000
2	5	0045815	0.400000	0.277778
2	5	0007423	0.400000	0.666667
2	5	0048709	0.400000	0.875000
2	5	0030154	0.400000	1.000000
2	5	0050769	0.400000	0.733333
2	5	0019827	0.400000	0.833333
2	5	0048869	0.400000	0.800000
2	5	0048871	0.400000	0.200000
2	5	0031410	0.400000	0.533333
2	5	0032991	0.400000	0.090909
2	5	0050794	0.400000	0.666667
2	5	0009653	0.400000	0.300000
2	5	0035556	0.400000	0.769231
2	5	0048513	0.400000	0.636364
2	5	0072028	0.400000	0.937500
2	5	0045665	0.400000	1.000000
2	5	0006469	0.400000	0.263158
2	5	0097159	0.400000	0.500000
2	5	0008150	0.400000	0.333333
2	5	0046425	0.400000	0.555556
2	5	0050768	0.400000	0.937500
2	5	0008284	0.400000	1.000000
2	5	0006355	0.400000	0.558824
2	5	0043231	0.400000	0.900000
2	5	0032501	0.400000	0.333333
2	5	0045165	0.400000	0.833333
2	5	0031175	0.400000	0.714286
2	5	0045686	0.400000	0.944444
2	5	0007417	0.400000	0.727273
2	5	0008150	0.400000	0.333333
2	5	0051960	0.400000	0.777778
2	5	0048856	0.400000	0.333333
2	5	0046872	0.400000	0.333333
2	5	0014855	0.400000	0.166667
2	5	0070140	0.400000	0.043478
2	5	0060019	0.400000	0.812500
2	5	0045892	0.400000	1.000000
2	5	0015961	0.400000	0.044444
2	5	0090100	0.400000	0.777778
2	5	0006355	0.400000	0.558824
2	5	0006583	0.400000	0.054054
2	5	0021700	0.400000	0.333333
2	5	0009952	0.400000	0.444444
2	5	0043933	0.400000	0.625000
2	5	0044464	0.400000	0.300000
2	5	1990443	0.400000	0.074074
2	5	0045893	0.400000	1.000000
2	5	0022603	0.400000	0.571429
2	5	0015991	0.400000	0.050000
2	5	0030291	0.400000	0.862069
2	5	0044428	0.400000	0.769231
2	5	0021545	0.400000	0.500000
2	5	0044424	0.400000	0.833333
2	5	0043231	0.400000	0.900000
2	5	0017069	0.400000	1.000000
2	5	0045089	0.400000	0.833333
2	5	0006357	0.400000	0.540541
2	5	0005243	0.400000	0.071429
2	5	0044430	0.400000	0.437500
2	5	0003674	0.400000	0.333333
2	5	0048609	0.400000	0.153846
2	5	0043231	0.400000	0.900000
2	5	0031663	0.400000	0.088889
2	5	0022414	0.400000	0.090909
2	5	0009611	0.400000	0.083333
2	5	0007182	0.400000	0.088889
2	5	0070723	0.400000	0.133333
2	5	0042221	0.400000	0.250000
2	5	0006950	0.400000	0.428571
2	5	0005102	0.400000	0.600000
2	5	0071214	0.400000	0.400000
2	5	0021747	0.400000	0.045455
2	5	0002089	0.400000	0.040000
2	5	0000122	0.400000	0.880952
2	5	1904372	0.400000	0.055556
2	5	1900006	0.400000	0.050633
2	5	0043069	0.400000	0.833333
2	5	0071310	0.400000	0.800000
2	5	0060491	0.400000	0.444444
2	5	0071310	0.400000	0.800000
2	5	0006357	0.400000	1.000000
2	5	0050896	0.400000	0.666667
2	5	0072498	0.400000	0.437500
2	5	0031627	0.400000	0.348837
2	5	0048534	0.400000	0.714286
2	5	0032025	0.400000	1.000000
2	5	0003206	0.400000	0.875000
2	5	0031324	0.400000	0.833333
2	5	0043232	0.400000	0.583333
2	5	0008150	0.400000	0.333333
2	5	0048856	0.400000	0.333333
2	5	0033500	0.400000	0.857143
2	5	0010628	0.400000	1.000000
2	5	0000165	0.400000	0.333333
2	5	0043535	0.400000	0.565217
2	5	0097159	0.400000	0.500000
2	5	0032535	0.400000	0.800000
2	5	0050789	0.400000	0.600000
2	5	0051241	0.400000	0.750000
2	5	0016462	0.400000	0.125000
2	5	0043231	0.400000	0.900000
2	5	0048513	0.400000	0.636364
2	5	0006357	0.400000	1.000000
2	5	0009952	0.400000	0.416667
2	5	0048519	0.400000	0.666667
2	5	0022824	0.400000	0.100000
2	5	0048609	0.400000	0.545455
2	5	0045639	0.400000	0.863636
2	5	0044430	0.400000	0.437500
2	5	0034284	0.400000	0.777778
2	5	0044424	0.400000	0.833333
2	5	0033267	0.400000	0.357143
2	5	0120031	0.400000	0.250000
2	5	0009628	0.400000	0.600000
2	5	0019058	0.400000	0.133333
2	5	0048513	0.400000	0.636364
2	5	0006012	0.400000	0.235294
2	5	0071229	0.400000	0.615385
2	5	0071476	0.400000	0.466667
2	5	0045595	0.400000	0.571429
2	5	0030135	0.400000	0.500000
2	5	0010632	0.400000	0.578947
2	5	0097458	0.400000	0.428571
2	5	0021543	0.400000	0.933333
2	5	0019899	0.400000	1.000000
2	5	0008361	0.400000	0.900000
2	5	1902893	0.400000	0.952381
2	5	0046916	0.400000	0.894737
2	5	0006259	0.400000	0.468750
2	5	0044424	0.400000	0.833333
2	5	0010574	0.400000	0.625000
2	5	0070887	0.400000	0.750000
2	5	0020027	0.400000	0.733333
2	5	0008150	0.400000	0.333333
2	5	0060576	0.400000	0.777778
2	5	0006111	0.400000	0.538462
2	5	0009605	0.400000	0.600000
2	5	0019901	0.400000	1.000000
2	5	0098791	0.400000	0.473684
2	5	0048869	0.400000	0.800000
2	5	0008092	0.400000	0.750000
2	5	0001932	0.400000	0.346154
2	5	0030154	0.400000	1.000000
2	5	0032496	0.400000	0.608696
2	5	0043467	0.400000	0.777778
2	5	0044419	0.400000	0.200000
2	5	0016241	0.400000	0.555556
2	5	0016301	0.400000	0.200000
2	5	0044444	0.400000	0.875000
2	5	0003674	0.400000	0.333333
2	5	0009987	0.400000	0.400000
2	5	0050794	0.400000	0.800000
2	5	0001525	0.400000	1.000000
2	5	0090188	0.400000	0.300000
2	5	0006355	0.400000	1.000000
2	5	1902532	0.400000	0.888889
2	5	1990604	0.400000	0.428571
2	5	0060749	0.400000	0.550000
2	5	0033554	0.400000	0.400000
2	5	0016020	0.400000	0.333333
2	5	0035690	0.400000	1.000000
2	5	0010628	0.400000	1.000000
2	5	0009100	0.400000	0.928571
2	5	0048646	0.400000	0.312500
2	5	0060041	0.400000	0.764706
2	5	0044798	0.400000	0.941176
2	5	0010038	0.400000	0.833333
2	5	0014823	0.400000	1.000000
2	5	0014070	0.400000	0.625000
2	5	0051443	0.400000	0.307692
2	5	0042981	0.400000	0.636364
2	5	0006974	0.400000	0.375000
2	5	0010869	0.400000	0.555556
2	5	0050678	0.400000	0.833333
2	5	0009653	0.400000	0.333333
2	5	0043523	0.400000	0.562500
2	5	0097159	0.400000	0.500000
2	5	0071456	0.400000	1.000000
2	5	0043524	0.400000	1.000000
2	5	2000008	0.400000	0.300000
2	5	0044428	0.400000	0.769231
2	5	0010212	0.400000	0.833333
2	5	0005575	0.400000	0.500000
2	5	0032501	0.400000	0.500000
2	5	0010243	0.400000	0.857143
2	5	0003674	0.400000	0.333333
2	5	0051427	0.400000	0.600000
2	5	0004812	0.400000	0.111111
2	5	0048660	0.400000	0.833333
2	5	0000932	0.400000	0.411765
2	5	0050769	0.400000	0.789474
2	5	0035239	0.400000	0.666667
2	5	0035469	0.400000	0.411765
2	5	0016604	0.400000	1.000000
2	5	0048731	0.400000	0.666667
2	5	0045892	0.400000	0.945946
2	5	0036003	0.400000	0.818182
2	5	0030811	0.400000	0.600000
2	5	0043010	0.400000	0.705882
2	5	0071229	0.400000	0.615385
2	5	0044464	0.400000	0.500000
2	5	0045893	0.400000	1.000000
2	5	0060443	0.400000	0.529412
2	5	0010623	0.400000	0.500000
2	5	0002200	0.400000	0.533333
2	5	0044389	0.400000	0.833333
2	5	0032787	0.400000	0.833333
2	5	0071214	0.400000	0.777778
2	5	0048856	0.400000	0.333333
2	5	0003007	0.400000	0.923077
2	5	0000019	0.400000	0.454545
2	5	0045860	0.400000	0.266667
2	5	0048522	0.400000	0.750000
2	5	0014070	0.400000	0.625000
2	5	0120025	0.400000	0.625000
2	5	0042493	0.400000	1.000000
2	5	0032352	0.400000	0.500000
2	5	0008092	0.400000	0.750000
2	5	0007589	0.400000	0.500000
2	5	0003700	0.400000	1.000000
2	5	0070887	0.400000	0.750000
2	5	0097709	0.400000	0.333333
2	5	0019222	0.400000	0.666667
2	5	0006950	0.400000	0.500000
2	5	0019838	0.400000	0.750000
2	5	0034599	0.400000	0.500000
2	5	0015229	0.400000	0.075472
2	5	0033681	0.400000	0.047619
2	5	0015171	0.400000	0.095238
2	5	0015433	0.400000	0.095238
2	5	0065007	0.400000	0.500000
2	5	0048593	0.400000	0.944444
2	5	0016604	0.400000	0.952381
2	5	0060042	0.400000	0.863636
2	5	0044464	0.400000	0.500000
2	5	0010876	0.400000	0.100000
2	5	0120147	0.400000	0.090909
2	5	0044424	0.400000	0.833333
2	5	0043186	0.400000	0.368421
2	5	0042493	0.400000	0.142857
2	5	0034654	0.400000	0.080000
2	5	0006886	0.400000	0.041667
2	5	0006355	0.400000	0.173913
2	5	0008630	0.400000	0.869565
2	5	0009913	0.400000	0.333333
2	5	0051893	0.400000	0.235294
2	5	0097190	0.400000	0.875000
2	5	0007389	0.400000	0.750000
2	5	0052548	0.400000	0.157895
2	5	0009987	0.400000	0.285714
2	5	0044451	0.400000	0.947368
2	5	0005575	0.400000	0.166667
2	5	0046886	0.400000	0.272727
2	5	0035176	0.400000	0.083333
2	5	0051604	0.400000	0.062500
2	5	0033692	0.400000	0.076923
2	5	0036289	0.400000	0.068966
2	5	1903507	0.400000	0.878788
2	5	0003407	0.400000	0.636364
2	5	0043231	0.400000	0.900000
2	5	0009653	0.400000	0.333333
2	5	0005575	0.400000	0.166667
2	5	0044798	0.400000	0.941176
2	5	1904018	0.400000	0.785714
2	5	0031128	0.400000	0.222222
2	5	0007178	0.400000	0.928571
2	5	2000112	0.400000	0.458333
2	5	0043933	0.400000	0.133333
2	5	0009968	0.400000	0.388889
2	5	0005488	0.400000	0.666667
2	5	0044428	0.400000	0.769231
2	5	0003712	0.400000	0.592593
2	5	0001678	0.400000	0.150000
2	5	0031128	0.400000	0.222222
2	5	0016301	0.400000	0.444444
2	5	0042772	0.400000	0.842105
2	5	0048522	0.400000	0.750000
2	5	0048699	0.400000	0.923077
2	5	0009987	0.400000	0.166667
2	5	0005488	0.400000	0.666667
2	5	0048518	0.400000	0.500000
2	5	0009612	0.400000	0.133333
2	5	0048598	0.400000	0.454545
2	5	0042127	0.400000	0.625000
2	5	0019932	0.400000	0.714286
2	5	0007178	0.400000	0.928571
2	5	0030865	0.400000	0.117647
2	5	0004672	0.400000	1.000000
2	5	0060089	0.400000	0.250000
2	5	0045892	0.400000	0.945946
2	5	0034504	0.400000	0.076923
2	5	0033613	0.400000	0.750000
2	5	0030534	0.400000	0.666667
2	5	0044451	0.400000	0.950000
2	5	0051101	0.400000	0.625000
2	5	0005547	0.400000	0.200000
2	5	0007165	0.400000	0.833333
2	5	0031076	0.400000	0.625000
2	5	0043393	0.400000	0.625000
2	5	0071310	0.400000	0.333333
2	5	0001932	0.400000	0.551724
2	5	0032874	0.400000	0.959184
2	5	0051938	0.400000	0.069767
2	5	0090659	0.400000	0.500000
2	5	0003676	0.400000	0.833333
2	5	0006932	0.400000	0.080000
2	5	0019829	0.400000	0.050000
2	5	0019899	0.400000	0.750000
2	5	0033605	0.400000	0.160000
2	5	0043227	0.400000	0.150000
2	5	0018210	0.400000	0.772727
2	5	0016604	0.400000	1.000000
2	5	0004672	0.400000	1.000000
2	5	0044424	0.400000	0.833333
2	5	1990904	0.400000	0.125000
2	5	0043506	0.400000	0.538462
2	5	0016773	0.400000	0.185185
2	5	1902175	0.400000	0.280000
2	5	0022010	0.400000	0.050000
2	5	0018105	0.400000	1.000000
2	5	0043434	0.400000	0.045455
2	5	0048484	0.400000	0.050000
2	5	0003007	0.400000	0.043478
2	5	0033197	0.400000	0.043478
2	5	0021953	0.400000	0.352941
2	5	0070647	0.400000	0.090909
2	5	0016477	0.400000	0.142857
2	5	0044877	0.400000	0.600000
2	5	0006325	0.400000	0.875000
2	5	0006334	0.400000	0.909091
2	5	0007178	0.400000	0.117647
2	5	0006325	0.400000	0.875000
2	5	0016458	0.400000	0.250000
2	5	0016301	0.400000	0.111111
2	5	0004175	0.400000	0.055556
2	5	2001236	0.400000	0.117647
2	5	0071310	0.400000	0.142857
2	5	0001773	0.400000	0.153846
2	5	0015698	0.400000	0.071429
2	5	0060078	0.400000	0.083333
2	5	0019222	0.400000	0.160000
2	5	0004519	0.400000	0.074074
2	5	0009636	0.400000	0.090909
2	5	0097060	0.400000	0.157895
2	5	0032991	0.400000	1.000000
2	5	0051493	0.400000	0.230769
2	5	0033189	0.400000	0.055556
2	5	0004129	0.400000	0.048780
2	5	0006684	0.400000	0.076923
2	5	1904029	0.400000	0.023810
2	5	0031981	0.400000	0.944444
2	5	0097159	0.400000	0.500000
2	5	0043227	0.400000	0.300000
2	5	0045019	0.400000	0.022727
2	5	0044424	0.400000	0.625000
2	5	0060298	0.400000	0.018868
2	5	0039686	0.400000	0.035714
2	5	0061205	0.400000	0.034483
2	5	0005488	0.400000	0.666667
2	5	1990904	0.400000	0.125000
2	5	0048856	0.400000	0.166667
2	5	0036293	0.400000	0.714286
2	5	0044444	0.400000	0.875000
2	5	0070585	0.400000	0.692308
2	5	0031324	0.400000	0.833333
2	5	0070848	0.400000	0.307692
2	5	0050691	0.400000	0.166667
2	5	0042036	0.400000	0.322581
2	5	1904377	0.400000	0.266667
2	5	0004396	0.400000	1.000000
2	5	0043368	0.400000	0.205882
2	5	0071345	0.400000	0.833333
2	5	0006950	0.400000	0.750000
2	5	0016310	0.400000	0.583333
2	5	0045765	0.400000	0.642857
2	5	0034362	0.400000	0.071429
2	5	1905839	0.400000	0.294118
2	5	0019200	0.400000	0.900000
2	5	0019318	0.400000	0.888889
2	5	0007589	0.400000	0.500000
2	5	0032743	0.400000	0.333333
2	5	0006754	0.400000	0.544554
2	5	0032559	0.400000	0.722222
2	5	0006508	0.400000	0.285714
2	5	0005096	0.400000	0.086957
2	5	0051156	0.400000	0.466667
2	5	0031968	0.400000	0.692308
2	5	0045202	0.400000	0.142857
2	5	0030707	0.400000	0.095238
2	5	0016528	0.400000	0.666667
2	5	0099635	0.400000	0.070175
2	5	0003677	0.400000	1.000000
2	5	0044451	0.400000	0.950000
2	5	0030154	0.400000	0.277778
2	5	0044292	0.400000	0.150000
2	5	0046872	0.400000	0.333333
2	5	0097458	0.400000	0.272727
2	5	0044428	0.400000	0.866667
2	5	0005515	0.400000	1.000000
2	5	0006355	0.400000	1.000000
2	5	0043231	0.400000	0.900000
2	5	0044428	0.400000	0.866667
2	5	0050794	0.400000	0.210526
2	5	0015250	0.400000	0.055556
2	5	0005515	0.400000	1.000000
2	5	0010604	0.400000	0.227273
2	5	1903506	0.400000	0.842105
2	5	0051276	0.400000	0.857143
2	5	0006537	0.400000	0.058824
2	5	0071245	0.400000	0.090909
2	5	0006953	0.400000	0.076923
2	5	0043231	0.400000	0.900000
2	5	0014066	0.400000	0.160000
2	5	0005488	0.400000	0.666667
2	5	0006259	0.400000	0.695652
2	5	0009967	0.400000	0.146341
2	5	0005515	0.400000	0.750000
2	5	0051427	0.400000	0.666667
2	5	0003712	0.400000	0.727273
2	5	0140097	0.400000	0.750000
2	5	0005102	0.400000	0.800000
2	5	0060004	0.400000	0.080000
2	5	0022843	0.400000	0.035714
2	5	0000976	0.400000	0.857143
2	5	0005515	0.400000	0.750000
2	5	1903506	0.400000	0.842105
2	5	0033157	0.400000	0.103448
2	5	0051181	0.400000	0.062500
2	5	0003676	0.400000	0.833333
2	5	0045893	0.400000	0.944444
2	5	0003674	0.400000	0.333333
2	5	0005667	0.400000	0.416667
2	5	0070164	0.400000	0.076923
2	5	0140097	0.400000	0.750000
2	5	0032963	0.400000	0.083333
2	5	1904404	0.400000	0.071429
2	5	0003674	0.400000	0.333333
2	5	0001936	0.400000	0.625000
2	5	0006325	0.400000	0.875000
2	5	0005515	0.400000	1.000000
2	5	0006355	0.400000	0.950000
2	5	0001067	0.400000	0.750000
2	5	0006955	0.400000	0.500000
2	5	0009725	0.400000	0.666667
2	5	0044297	0.400000	0.500000
2	5	0050918	0.400000	0.411765
2	5	0046983	0.400000	0.750000
2	5	0005515	0.400000	1.000000
2	5	0048856	0.400000	0.428571
2	5	0005575	0.400000	0.500000
2	5	0005488	0.400000	0.666667
2	5	0045088	0.400000	0.600000
2	5	0033993	0.400000	0.555556
2	5	0048513	0.400000	0.777778
2	5	0003677	0.400000	1.000000
2	5	0006259	0.400000	0.941176
2	5	0051101	0.400000	0.625000
2	5	0003676	0.400000	0.833333
2	5	0005488	0.400000	0.666667
2	5	0043231	0.400000	0.900000
2	5	0043231	0.400000	0.900000
2	5	0044424	0.400000	0.833333
2	5	0046546	0.400000	0.666667
2	5	0003712	0.400000	0.695652
2	5	0045639	0.400000	0.904762
2	5	0005575	0.400000	0.500000
2	5	0006357	0.400000	1.000000
2	5	0044464	0.400000	0.666667
2	5	0007276	0.400000	0.833333
2	5	0003674	0.400000	0.333333
2	5	0004930	0.400000	0.222222
2	5	0010629	0.400000	1.000000
2	5	0023056	0.400000	0.333333
2	5	0045935	0.400000	0.789474
2	5	0005575	0.400000	0.500000
2	5	0015288	0.400000	0.076923
2	5	0044428	0.400000	0.769231
2	5	0032787	0.400000	0.227273
2	5	0042127	0.400000	0.833333
2	5	2001237	0.400000	0.923077
2	5	0015988	0.400000	0.071429
2	5	0005815	0.400000	0.529412
2	5	0003018	0.400000	0.200000
2	5	0000785	0.400000	0.666667
2	5	0006091	0.400000	0.222222
2	5	0035326	0.400000	0.888889
2	5	0044424	0.400000	0.833333
2	5	0001701	0.400000	0.454545
2	5	0005575	0.400000	0.500000
2	5	0030135	0.400000	0.500000
2	5	0099635	0.400000	0.055556
2	5	0050896	0.400000	0.500000
2	5	1904447	0.400000	0.125000
2	5	0015171	0.400000	0.047619
2	5	0003677	0.400000	1.000000
2	5	0031328	0.400000	0.538462
2	5	0044238	0.400000	0.600000
2	5	0009987	0.400000	0.400000
2	5	0002237	0.400000	0.785714
2	5	0010533	0.400000	0.659091
2	5	0007165	0.400000	0.714286
2	5	0044464	0.400000	0.500000
2	5	0009653	0.400000	0.800000
2	5	0044092	0.400000	0.250000
2	5	0033619	0.400000	0.363636
2	5	0010977	0.400000	0.191489
2	5	0051384	0.400000	0.647059
2	5	0031966	0.400000	0.409091
2	5	0022610	0.400000	0.250000
2	5	2000145	0.400000	0.533333
2	5	0003056	0.400000	0.148148
2	5	0000981	0.400000	1.000000
2	5	0034284	0.400000	0.777778
2	5	0006111	0.400000	0.538462
2	5	0006357	0.400000	1.000000
2	5	0005504	0.400000	1.000000
2	5	0005719	0.400000	0.607143
2	5	0044424	0.400000	0.833333
2	5	0055081	0.400000	0.777778
2	5	0006732	0.400000	0.307692
2	5	0048856	0.400000	0.600000
2	5	0042127	0.400000	0.625000
2	5	0047617	0.400000	0.875000
2	5	0000976	0.400000	0.923077
2	5	0046983	0.400000	0.750000
2	5	0045202	0.400000	0.142857
2	5	0043227	0.400000	0.300000
2	5	0000062	0.400000	1.000000
2	5	0071108	0.400000	0.296296
2	5	0033293	0.400000	0.800000
2	5	0032559	0.400000	0.619048
2	5	0006735	0.400000	0.511628
2	5	0001067	0.400000	0.750000
2	5	0044464	0.400000	0.500000
2	5	0050896	0.400000	0.500000
2	5	0009792	0.400000	0.416667
2	5	0000987	0.400000	1.000000
2	5	0032530	0.400000	0.666667
2	5	0033500	0.400000	0.857143
2	5	0090659	0.400000	0.166667
2	5	0007178	0.400000	0.928571
2	5	0140297	0.400000	0.833333
2	5	0031981	0.400000	0.944444
2	5	0140110	0.400000	0.250000
2	5	0044444	0.400000	0.875000
2	5	0003006	0.400000	0.833333
2	5	0046683	0.400000	0.500000
2	5	0006355	0.400000	1.000000
2	5	0060402	0.400000	0.162162
2	5	0048523	0.400000	0.750000
2	5	0044444	0.400000	0.875000
2	5	0050542	0.400000	0.600000
2	5	0055023	0.400000	0.200000
2	5	0009987	0.400000	0.400000
2	5	0050708	0.400000	0.666667
2	5	0042391	0.400000	0.428571
2	5	0044424	0.400000	0.833333
2	5	0032502	0.400000	0.666667
2	5	0010468	0.400000	0.500000
2	5	0097091	0.400000	0.076923
2	5	0099089	0.400000	0.083333
2	5	0008037	0.400000	0.333333
2	5	0061629	0.400000	0.750000
2	5	0008150	0.400000	0.333333
2	5	0086039	0.400000	0.055556
2	5	0005488	0.400000	0.666667
2	5	0072606	0.400000	0.083333
2	5	0005515	0.400000	0.600000
2	5	0006357	0.400000	0.826087
2	5	0008289	0.400000	0.333333
2	5	0009887	0.400000	1.000000
2	5	0007035	0.400000	0.333333
2	5	0001134	0.400000	0.375000
2	5	0021602	0.400000	0.846154
2	5	0031981	0.400000	0.944444
2	5	0055065	0.400000	0.818182
2	5	0043231	0.400000	0.900000
2	5	0001501	0.400000	0.636364
2	5	0007010	0.400000	0.111111
2	5	0043271	0.400000	0.750000
2	5	0048732	0.400000	0.800000
2	5	0022607	0.400000	0.111111
2	5	0032092	0.400000	0.800000
2	5	0140297	0.400000	0.428571
2	5	0048732	0.400000	0.800000
2	5	0032501	0.400000	0.500000
2	5	0070838	0.400000	0.900000
2	5	0042493	0.400000	0.142857
2	5	0048513	0.400000	0.777778
2	5	0031214	0.400000	0.818182
2	5	0045356	0.400000	0.420000
2	5	0042127	0.400000	0.625000
2	5	0006357	0.400000	0.826087
2	5	0007099	0.400000	0.047619
2	5	0000977	0.400000	0.875000
2	5	0005606	0.400000	0.052632
2	5	0042571	0.400000	0.062500
2	5	0042220	0.400000	0.058824
2	5	0003006	0.400000	0.153846
2	5	0030425	0.400000	0.666667
2	5	1901019	0.400000	0.894737
2	5	0071248	0.400000	0.833333
2	5	0016020	0.400000	0.500000
2	5	0060193	0.400000	0.833333
2	5	0097458	0.400000	0.500000
2	5	0010033	0.400000	0.800000
2	5	0009967	0.400000	0.173913
2	5	0003674	0.400000	0.333333
2	5	0044464	0.400000	0.500000
2	5	0071214	0.400000	0.777778
2	5	0009611	0.400000	0.285714
2	5	0005488	0.400000	0.666667
2	5	0005515	0.400000	1.000000
2	5	0050905	0.400000	0.153846
2	5	0044424	0.400000	0.833333
2	5	0044424	0.400000	0.833333
2	5	0031253	0.400000	0.700000
2	5	0002554	0.400000	0.081081
2	5	0044456	0.400000	0.500000
2	5	0044425	0.400000	0.750000
2	5	0019899	0.400000	0.800000
2	5	0031281	0.400000	0.666667
2	5	0055017	0.400000	0.333333
2	5	1902075	0.400000	0.800000
2	5	0042221	0.400000	0.600000
2	5	0022832	0.400000	0.071429
2	5	0048856	0.400000	0.300000
2	5	0042493	0.400000	0.500000
2	5	0031981	0.400000	0.277778
2	5	0002554	0.400000	0.081081
2	5	1990049	0.400000	0.054054
2	5	0018210	0.400000	0.083333
2	5	0043005	0.400000	0.875000
2	5	0031224	0.400000	0.600000
2	5	0048856	0.400000	0.300000
2	5	0052746	0.400000	0.080000
2	5	0098588	0.400000	0.350000
2	5	0016702	0.400000	0.900000
2	5	0046907	0.400000	0.062500
2	5	0006570	0.400000	0.580645
2	5	0034645	0.400000	0.131579
2	5	0043231	0.400000	0.692308
2	5	1902951	0.400000	0.037037
2	5	0032147	0.400000	0.020408
2	5	0017091	0.400000	0.062500
2	5	0048536	0.400000	0.050000
2	5	0004954	0.400000	0.900000
2	5	0071214	0.400000	0.266667
2	5	0010468	0.400000	0.272727
2	5	0007165	0.400000	0.833333
2	5	0098794	0.400000	0.333333
2	5	0016614	0.400000	0.777778
2	5	0005575	0.400000	0.250000
2	5	0003674	0.400000	0.500000
2	5	0009636	0.400000	0.400000
2	5	0044703	0.400000	0.625000
2	5	0044706	0.400000	0.500000
2	5	0043231	0.400000	0.500000
2	5	0048844	0.400000	0.941176
2	5	0072001	0.400000	0.800000
2	5	0006690	0.400000	0.578947
2	5	0051726	0.400000	0.625000
2	5	1902533	0.400000	0.272727
2	5	0009725	0.400000	0.600000
2	5	0042803	0.400000	1.000000
2	5	0044428	0.400000	0.722222
2	5	0046983	0.400000	0.666667
2	5	0000977	0.400000	0.200000
2	5	0000166	0.400000	0.700000
2	5	0046785	0.400000	0.074074
2	5	0044424	0.400000	0.833333
2	5	1903515	0.400000	0.034483
2	5	0030517	0.400000	0.096774
2	5	0046968	0.400000	0.052632
2	5	0043096	0.400000	0.921053
2	5	0005515	0.400000	0.750000
2	5	0046101	0.400000	0.868421
2	5	0032943	0.400000	0.400000
2	5	0005515	0.400000	0.750000
2	5	0032868	0.400000	0.500000
2	5	0006166	0.400000	1.000000
2	5	0006874	0.400000	0.074074
2	5	0035910	0.400000	0.240000
2	5	0000779	0.400000	0.277778
2	5	0045915	0.400000	0.894737
2	5	0009167	0.400000	0.709677
2	5	0098901	0.400000	0.130435
2	5	0002026	0.400000	0.120000
2	5	0031981	0.400000	0.277778
2	5	0021953	0.400000	0.833333
2	5	0016763	0.400000	0.714286
2	5	0046099	0.400000	0.868421
2	5	0016763	0.400000	0.714286
2	5	0016533	0.400000	0.076923
2	5	0006144	0.400000	0.947368
2	5	0044424	0.400000	0.833333
2	5	0042802	0.400000	1.000000
2	5	0048029	0.400000	0.285714
2	5	0032991	0.400000	0.142857
2	5	1903169	0.400000	0.107143
2	5	0021953	0.400000	0.833333
2	5	0046872	0.400000	0.833333
2	5	0008150	0.400000	0.333333
2	5	0051262	0.400000	0.833333
2	5	0140297	0.400000	0.500000
2	5	0044424	0.400000	0.833333
2	5	0061831	0.400000	0.083333
2	5	0009165	0.400000	0.833333
2	5	0010961	0.400000	0.074074
2	5	0005515	0.400000	0.750000
2	5	0015879	0.400000	0.062500
2	5	0017016	0.400000	0.875000
2	5	0044424	0.400000	0.833333
2	5	0007033	0.400000	0.833333
2	5	0044424	0.400000	0.833333
2	5	0033143	0.400000	0.166667
2	5	0044297	0.400000	0.428571
2	5	0050931	0.400000	0.888889
2	5	0003179	0.400000	0.105263
2	5	0031082	0.400000	0.916667
2	5	0050817	0.400000	0.250000
2	5	0005575	0.400000	0.500000
2	5	0006206	0.400000	0.095238
2	5	0045893	0.400000	0.054054
2	5	0005488	0.400000	0.500000
2	5	0070979	0.400000	0.086957
2	5	0051549	0.400000	0.083333
2	5	0009987	0.400000	0.400000
2	5	0001667	0.400000	0.166667
2	5	0044424	0.400000	0.833333
2	5	0098772	0.400000	0.500000
2	5	0042590	0.400000	0.083333
2	5	0009143	0.400000	0.046512
2	5	0031267	0.400000	0.571429
2	5	0044446	0.400000	0.642857
2	5	0006582	0.400000	0.142857
2	5	0070076	0.400000	0.964286
2	5	0001664	0.400000	0.600000
2	5	0044092	0.400000	0.166667
2	5	0030858	0.400000	0.117647
2	5	1902494	0.400000	0.136364
2	5	0033169	0.400000	1.000000
2	5	0031223	0.400000	0.055556
2	5	1990837	0.400000	0.750000
2	5	0043227	0.400000	0.300000
2	5	0009605	0.400000	0.083333
2	5	0019899	0.400000	0.800000
2	5	0003674	0.400000	0.333333
2	5	0007411	0.400000	0.086957
2	5	0048598	0.400000	0.058824
2	5	0010629	0.400000	0.285714
2	5	0061360	0.400000	0.050000
2	5	2000340	0.400000	0.090909
2	5	0010157	0.400000	0.062500
2	5	0009987	0.400000	0.666667
2	5	0048699	0.400000	0.153846
2	5	0005102	0.400000	0.750000
2	5	0050896	0.400000	0.285714
2	5	0006950	0.400000	0.428571
2	5	0043168	0.400000	0.400000
2	5	2000424	0.400000	0.028571
2	5	0003166	0.400000	0.052632
2	5	0044464	0.400000	0.500000
2	5	1905564	0.400000	0.062500
2	5	0032525	0.400000	0.040000
2	5	0032535	0.400000	0.153846
2	5	0072132	0.400000	0.052632
2	5	0005575	0.400000	0.083333
2	5	0043231	0.400000	0.750000
2	5	0022006	0.400000	0.034483
2	5	0051084	0.400000	0.714286
2	5	0060252	0.400000	0.048780
2	5	0044429	0.400000	0.800000
2	5	0050709	0.400000	0.034483
2	5	0045408	0.400000	0.041667
2	5	0014835	0.400000	0.054054
2	5	0015385	0.400000	0.095238
2	5	0003779	0.400000	0.031250
2	5	0006913	0.400000	0.900000
2	5	1901342	0.400000	0.777778
2	5	0045893	0.400000	0.944444
2	5	0005575	0.400000	0.166667
2	5	0016043	0.400000	0.090909
2	5	0016301	0.400000	0.428571
2	5	0031967	0.400000	0.705882
2	5	0042802	0.400000	0.032258
2	5	0097602	0.400000	0.032258
2	5	0005518	0.400000	0.032258
2	5	0010212	0.400000	0.571429
2	5	0090734	0.400000	0.933333
2	5	0006259	0.400000	0.695652
2	5	0044424	0.400000	0.500000
2	5	0043232	0.400000	0.600000
2	5	0048856	0.400000	0.428571
2	5	0043232	0.400000	0.600000
2	5	0006275	0.400000	0.551724
2	5	0005515	0.400000	0.000000
2	5	0031410	0.400000	0.533333
2	5	0006357	0.400000	0.400000
2	5	0007411	0.400000	0.119048
2	5	0006950	0.400000	0.428571
2	5	0043200	0.400000	0.153846
2	5	0043231	0.400000	0.900000
2	5	0016310	0.400000	0.368421
2	5	0006357	0.400000	0.400000
2	5	0010855	0.400000	0.080000
2	5	0000077	0.400000	1.000000
2	5	0031594	0.400000	0.083333
2	5	0006406	0.400000	0.075472
2	5	0045171	0.400000	0.076923
2	5	0019941	0.400000	0.960000
2	5	0044424	0.400000	0.833333
2	5	0031981	0.400000	0.944444
2	5	0032446	0.400000	0.944444
2	5	0005575	0.400000	0.166667
2	5	0031981	0.400000	0.944444
2	5	0044449	0.400000	0.388889
2	5	0016758	0.400000	0.142857
2	5	0007050	0.400000	0.071429
2	5	0032446	0.400000	0.944444
2	5	0044464	0.400000	0.500000
2	5	0019899	0.400000	0.750000
2	5	0043227	0.400000	0.300000
2	5	1900142	0.400000	0.030303
2	5	0061659	0.400000	0.230769
2	5	0021860	0.400000	0.046512
2	5	0001672	0.400000	0.038462
2	5	0035020	0.400000	0.034483
2	5	0016043	0.400000	0.062500
2	5	0030502	0.400000	0.037037
2	5	0044703	0.400000	0.384615
2	5	0045069	0.400000	0.050000
2	5	0008064	0.400000	0.032258
2	5	0044459	0.400000	0.750000
2	5	0097223	0.400000	0.428571
2	5	0015012	0.400000	0.027027
2	5	0042417	0.400000	0.035714
2	5	0003674	0.400000	0.333333
2	5	0043227	0.400000	0.333333
2	5	0030659	0.400000	0.769231
2	5	0098588	0.400000	0.350000
2	5	0005515	0.400000	1.000000
2	5	0098791	0.400000	0.947368
2	5	0044444	0.400000	0.875000
2	5	0051098	0.400000	0.666667
2	5	0001505	0.400000	0.250000
2	5	0044444	0.400000	0.875000
2	5	0120038	0.400000	0.583333
2	5	0097458	0.400000	0.333333
2	5	0001701	0.400000	0.071429
2	5	0021775	0.400000	0.068966
2	5	0060032	0.400000	0.045455
2	5	0046972	0.400000	0.021277
2	5	0043231	0.400000	0.900000
2	5	0051686	0.400000	0.128205
2	5	0044452	0.400000	0.954545
2	5	0044441	0.400000	0.916667
2	5	0050789	0.400000	0.500000
2	5	0050794	0.400000	0.428571
2	5	0007165	0.400000	1.000000
2	5	0003151	0.400000	0.055556
2	5	0009988	0.400000	0.166667
2	5	0005488	0.400000	0.333333
2	5	0016773	0.400000	0.185185
2	5	0006464	0.400000	0.789474
2	5	0008144	0.400000	0.285714
2	5	1903296	0.400000	0.081633
2	5	0098797	0.400000	0.214286
2	5	0045892	0.400000	0.171429
2	5	0019076	0.400000	0.055556
2	5	0120025	0.400000	0.714286
2	5	0016301	0.400000	0.444444
2	5	0060255	0.400000	0.833333
2	5	0010092	0.400000	0.052632
2	5	0021681	0.400000	0.047619
2	5	0048343	0.400000	0.048780
2	5	0005515	0.400000	1.000000
2	5	0030154	0.400000	0.555556
2	5	0005102	0.400000	0.750000
2	5	0001228	0.400000	0.523810
2	5	0051100	0.400000	0.750000
2	5	0043068	0.400000	0.833333
2	5	0016787	0.400000	0.200000
2	5	0044464	0.400000	0.500000
2	5	0044441	0.400000	0.235294
2	5	0005488	0.400000	0.666667
2	5	0043565	0.400000	0.250000
2	5	0070723	0.400000	0.280000
2	5	0045892	0.400000	1.000000
2	5	0044424	0.400000	0.833333
2	5	0048513	0.400000	0.777778
2	5	0048731	0.400000	0.750000
2	5	0048524	0.400000	0.307692
2	5	0003674	0.400000	0.333333
2	5	0061029	0.400000	0.466667
2	5	0045596	0.400000	1.000000
2	5	0072359	0.400000	0.777778
2	5	0034645	0.400000	0.400000
2	5	0048511	0.400000	0.666667
2	5	0044703	0.400000	0.142857
2	5	0098978	0.400000	0.125000
2	5	0042127	0.400000	0.666667
2	5	1904430	0.400000	0.346939
2	5	0032501	0.400000	0.250000
2	5	0008134	0.400000	1.000000
2	5	0031348	0.400000	0.272727
2	5	0045664	0.400000	0.718750
2	5	0006950	0.400000	0.750000
2	5	0030252	0.400000	0.076923
2	5	0005515	0.400000	1.000000
2	5	0043231	0.400000	0.900000
2	5	0015275	0.400000	0.035714
2	5	0051310	0.400000	0.090909
2	5	0015108	0.400000	0.047619
2	5	0001501	0.400000	0.162162
2	5	0043168	0.400000	0.250000
2	5	0005102	0.400000	0.428571
2	5	0019362	0.400000	0.925926
2	5	0044424	0.400000	0.625000
2	5	0045778	0.400000	0.100000
2	5	0044444	0.400000	0.875000
2	5	0006732	0.400000	0.307692
2	5	0042802	0.400000	0.666667
2	5	0019866	0.400000	0.652174
2	5	0008285	0.400000	0.222222
2	5	0045047	0.400000	0.031250
2	5	0019752	0.400000	0.818182
2	5	0050709	0.400000	0.920000
2	5	0032025	0.400000	0.071429
2	5	1902109	0.400000	0.060606
2	5	0099588	0.400000	0.062500
2	5	0033135	0.400000	0.000000
2	5	0008484	0.400000	1.000000
2	5	0016787	0.400000	0.600000
2	5	0050851	0.400000	0.000000
2	5	0051248	0.400000	0.000000
2	5	0021983	0.400000	0.000000
2	5	0002309	0.400000	0.000000
2	5	0044421	0.400000	0.125000
2	5	0019961	0.400000	0.833333
2	5	0032606	0.400000	0.235294
2	5	0001894	0.400000	0.125000
2	5	0033993	0.400000	0.357143
2	5	0060337	0.400000	1.000000
2	5	0001503	0.400000	0.111111
2	5	0006897	0.400000	0.076923
2	5	0031399	0.400000	0.705882
2	5	0050706	0.400000	0.567568
2	5	0048667	0.400000	0.074074
2	5	0044444	0.400000	0.300000
2	5	0007176	0.400000	0.548387
2	5	0032649	0.400000	0.600000
2	5	0072050	0.400000	0.064516
2	5	0061333	0.400000	0.060606
2	5	0046777	0.400000	0.275862
2	5	0004888	0.400000	0.173913
2	5	0032481	0.400000	0.833333
2	5	0010628	0.400000	0.294118
2	5	0031957	0.400000	0.076923
2	5	0097477	0.400000	0.074074
2	5	0070888	0.400000	0.111111
2	5	0045732	0.400000	0.586207
2	5	0097458	0.400000	0.571429
2	5	0045005	0.400000	0.074074
2	5	0045893	0.400000	1.000000
2	5	0007165	0.400000	0.625000
2	5	0010506	0.400000	0.562500
2	5	0086072	0.400000	0.291667
2	5	0055092	0.400000	0.230769
2	5	0071900	0.400000	0.536585
2	5	0005515	0.400000	1.000000
2	5	0006581	0.400000	0.111111
2	5	0048870	0.400000	0.291667
2	5	0030198	0.400000	0.222222
2	5	0031399	0.400000	0.923077
2	5	0090276	0.400000	0.761905
2	5	0048018	0.400000	0.944444
2	5	0044464	0.400000	0.500000
2	5	0044126	0.400000	0.538462
2	5	0030177	0.400000	0.476190
2	5	0002762	0.400000	0.920000
2	5	0044429	0.400000	0.400000
2	5	0120025	0.400000	0.714286
2	5	1903506	0.400000	0.842105
2	5	0072124	0.400000	0.565217
2	5	0050730	0.400000	0.666667
2	5	0001932	0.400000	0.705882
2	5	0006355	0.400000	1.000000
2	5	0048518	0.400000	0.666667
2	5	0042509	0.400000	0.536585
2	5	0010629	0.400000	1.000000
2	5	0031328	0.400000	0.560000
2	5	0001562	0.400000	0.777778
2	5	0010629	0.400000	1.000000
2	5	0010632	0.400000	0.578947
2	5	0006355	0.400000	1.000000
2	5	0031328	0.400000	0.560000
2	5	0031410	0.400000	0.461538
2	5	0001067	0.400000	0.285714
2	5	0006357	0.400000	0.950000
2	5	0006810	0.400000	0.166667
2	5	0071385	0.400000	0.307692
2	5	0032731	0.400000	0.571429
2	5	0009615	0.400000	1.000000
2	5	0008219	0.400000	0.600000
2	5	0008595	0.400000	0.135135
2	5	0002763	0.400000	0.920000
2	5	0006357	0.400000	0.950000
2	5	0097458	0.400000	0.571429
2	5	0033139	0.400000	0.615385
2	5	0005575	0.400000	0.500000
2	5	0051707	0.400000	0.875000
2	5	0048646	0.400000	0.142857
2	5	0001774	0.400000	0.208333
2	5	0098858	0.400000	0.625000
2	5	0005575	0.400000	0.500000
2	5	0042108	0.400000	0.878788
2	5	0007040	0.400000	0.181818
2	5	0032660	0.400000	0.600000
2	5	0043368	0.400000	0.552632
2	5	0007166	0.400000	0.687500
2	5	0005488	0.400000	0.666667
2	5	0044459	0.400000	0.727273
2	5	0015909	0.400000	0.055556
2	5	0055022	0.400000	0.250000
2	5	0012501	0.400000	0.800000
2	5	0070011	0.400000	0.064516
2	5	0031645	0.400000	0.500000
2	5	0007600	0.400000	0.833333
2	5	0006357	0.400000	0.950000
2	5	0002376	0.400000	0.666667
2	5	0005488	0.400000	0.666667
2	5	0005980	0.400000	0.062500
2	5	0071621	0.400000	0.916667
2	5	0048645	0.400000	0.200000
2	5	0090311	0.400000	0.857143
2	5	0045830	0.400000	0.967742
2	5	0032722	0.400000	0.666667
2	5	0042221	0.400000	0.750000
2	5	0032330	0.400000	0.500000
2	5	0042391	0.400000	0.300000
2	5	0043902	0.400000	0.600000
2	5	0005575	0.400000	0.500000
2	5	0002429	0.400000	0.923077
2	5	0002697	0.400000	0.571429
2	5	0032496	0.400000	0.608696
2	5	0008203	0.400000	0.066667
2	5	0019221	0.400000	0.692308
2	5	0010557	0.400000	0.857143
2	5	0008150	0.400000	0.333333
2	5	0017136	0.400000	0.050000
2	5	0022402	0.400000	0.333333
2	5	0014013	0.400000	0.920000
2	5	0006468	0.400000	0.064516
2	5	0060271	0.400000	1.000000
2	5	0005575	0.400000	0.250000
2	5	0044441	0.400000	0.687500
2	5	0071398	0.400000	0.071429
2	5	0048598	0.400000	0.111111
2	5	0007276	0.400000	0.833333
2	5	0044782	0.400000	0.571429
2	5	0030990	0.400000	0.750000
2	5	0003674	0.400000	0.333333
2	5	0120025	0.400000	0.714286
2	5	0043227	0.400000	0.250000
2	5	0097223	0.400000	0.375000
2	5	0016045	0.400000	0.086957
2	5	0048701	0.400000	0.064516
2	5	0042493	0.400000	0.083333
2	5	0019674	0.400000	0.051282
2	5	0043269	0.400000	0.750000
2	5	0043567	0.400000	0.562500
2	5	0031647	0.400000	0.800000
2	5	0005488	0.400000	0.666667
2	5	0044459	0.400000	0.750000
2	5	0035556	0.400000	0.916667
2	5	0032355	0.400000	1.000000
2	5	0009725	0.400000	0.857143
2	5	1905880	0.400000	0.909091
2	5	0071478	0.400000	0.636364
2	5	0048589	0.400000	0.666667
2	5	0044464	0.400000	0.500000
2	5	0016491	0.400000	0.142857
2	5	0048017	0.400000	0.923077
2	5	0044464	0.400000	0.500000
2	5	0010611	0.400000	0.714286
2	5	0010605	0.400000	0.800000
2	5	0030324	0.400000	1.000000
2	5	0035690	0.400000	0.666667
2	5	0140297	0.400000	0.600000
2	5	0045598	0.400000	0.583333
2	5	0061140	0.400000	0.954545
2	5	0010628	0.400000	1.000000
2	5	0009605	0.400000	0.600000
2	5	0033993	0.400000	0.800000
2	5	0009719	0.400000	0.500000
2	5	0048732	0.400000	0.888889
2	5	0060089	0.400000	0.250000
2	5	0007165	0.400000	0.833333
2	5	0042493	0.400000	0.666667
2	5	0006979	0.400000	0.428571
2	5	0031226	0.400000	0.600000
2	5	0006110	0.400000	0.545455
2	5	0031400	0.400000	0.677419
2	5	0060526	0.400000	0.923077
2	5	0008284	0.400000	1.000000
2	5	0070884	0.400000	0.545455
2	5	0048145	0.400000	0.833333
2	5	0006029	0.400000	0.608696
2	5	0072080	0.400000	0.380952
2	5	0010883	0.400000	0.363636
2	5	1903900	0.400000	0.333333
2	5	0010720	0.400000	0.714286
2	5	0032651	0.400000	0.333333
2	5	0010660	0.400000	0.571429
2	5	0003205	0.400000	0.909091
2	5	0071902	0.400000	1.000000
2	5	0007610	0.400000	0.333333
2	5	0045428	0.400000	1.000000
2	5	2000679	0.400000	1.000000
2	5	0031326	0.400000	0.571429
2	5	0010557	0.400000	0.571429
2	5	1904036	0.400000	0.875000
2	5	0043583	0.400000	0.900000
2	5	0014902	0.400000	0.714286
2	5	0048856	0.400000	0.500000
2	5	0032550	0.400000	0.250000
2	5	0048477	0.400000	0.333333
2	5	0045765	0.400000	0.272727
2	5	0007051	0.400000	0.166667
2	5	0008284	0.400000	1.000000
2	5	0048511	0.400000	0.666667
2	5	0003006	0.400000	0.333333
2	5	0009628	0.400000	0.600000
2	5	1901990	0.400000	0.400000
2	5	0035094	0.400000	1.000000
2	5	0034614	0.400000	0.352941
2	5	0002833	0.400000	0.333333
2	5	0007606	0.400000	0.857143
2	5	0050982	0.400000	0.562500
2	5	0044430	0.400000	0.357143
2	5	0040029	0.400000	0.857143
2	5	0043403	0.400000	0.866667
2	5	0043227	0.400000	0.176471
2	5	0006997	0.400000	0.285714
2	5	0010893	0.400000	0.548387
2	5	0048018	0.400000	0.944444
2	5	0005634	0.400000	0.454545
2	5	0071214	0.400000	0.777778
2	5	0044309	0.400000	0.363636
2	5	0050794	0.400000	0.800000
2	5	0005515	0.400000	1.000000
2	5	0071310	0.400000	0.700000
2	5	0032570	0.400000	0.692308
2	5	0043388	0.400000	1.000000
2	5	0014074	0.400000	0.625000
2	5	0050680	0.400000	0.800000
2	5	0031960	0.400000	0.909091
2	5	0051023	0.400000	0.500000
2	5	0043931	0.400000	0.789474
2	5	0008150	0.400000	0.500000
2	5	0009605	0.400000	0.600000
2	5	0003674	0.400000	0.333333
2	5	0001822	0.400000	0.583333
2	5	0034399	0.400000	0.296296
2	5	0042221	0.400000	0.750000
2	5	0040014	0.400000	0.318182
2	5	0010604	0.400000	0.800000
2	5	0051962	0.400000	0.578947
2	5	0044456	0.400000	0.166667
2	5	0097094	0.400000	0.937500
2	5	0044444	0.400000	0.857143
2	5	0048878	0.400000	0.833333
2	5	0032147	0.400000	0.975610
2	5	0043066	0.400000	1.000000
2	5	2001236	0.400000	0.541667
2	5	0042221	0.400000	0.750000
2	5	0006950	0.400000	0.500000
2	5	0031667	0.400000	1.000000
2	5	0048534	0.400000	0.583333
2	5	0045667	0.400000	0.562500
2	5	0005575	0.400000	0.250000
2	5	0030154	0.400000	0.714286
2	5	0070372	0.400000	0.695652
2	5	0003006	0.400000	0.333333
2	5	0008150	0.400000	0.500000
2	5	0060255	0.400000	0.833333
2	5	1905459	0.400000	0.555556
2	5	0050730	0.400000	0.941176
2	5	0050896	0.400000	0.666667
2	5	0042063	0.400000	0.923077
2	5	0048771	0.400000	0.750000
2	5	0005488	0.400000	0.666667
2	5	0006950	0.400000	0.500000
2	5	0050728	0.400000	0.266667
2	5	0008194	0.400000	0.142857
2	5	0042127	0.400000	1.000000
2	5	0006464	0.400000	0.483871
2	5	0035239	0.400000	0.500000
2	5	1904645	0.400000	0.615385
2	5	0045893	0.400000	1.000000
2	5	0097623	0.400000	0.055556
2	5	0005515	0.400000	1.000000
2	5	0044877	0.400000	0.500000
2	5	0008150	0.400000	0.500000
2	5	0009725	0.400000	0.857143
2	5	0099503	0.400000	0.823529
2	5	0044297	0.400000	0.571429
2	5	0046982	0.400000	0.600000
2	5	0042981	0.400000	0.583333
2	5	0009653	0.400000	0.400000
2	5	0002639	0.400000	0.285714
2	5	0005575	0.400000	0.250000
2	5	0048732	0.400000	0.888889
2	5	0032991	0.400000	0.250000
2	5	0031461	0.400000	0.454545
2	5	0004675	0.400000	0.562500
2	5	0002224	0.400000	0.312500
2	5	0003012	0.400000	0.800000
2	5	0042133	0.400000	0.300000
2	5	0014066	0.400000	0.555556
2	5	0071453	0.400000	0.500000
2	5	0022412	0.400000	0.363636
2	5	2000291	0.400000	0.833333
2	5	0001933	0.400000	0.935484
2	5	0034391	0.400000	0.562500
2	5	0048667	0.400000	0.458333
2	5	0097159	0.400000	0.600000
2	5	0003170	0.400000	0.750000
2	5	0042509	0.400000	0.666667
2	5	0010033	0.400000	1.000000
2	5	0043308	0.400000	0.107143
2	5	0015299	0.400000	0.046512
2	5	0007076	0.400000	0.090909
2	5	0045892	0.400000	0.512821
2	5	0030154	0.400000	0.333333
2	5	0043408	0.400000	0.814815
2	5	1902533	0.400000	0.888889
2	5	0045165	0.400000	0.307692
2	5	0042981	0.400000	0.583333
2	5	0043067	0.400000	0.500000
2	5	0021915	0.400000	0.388889
2	5	0071364	0.400000	0.750000
2	5	0005911	0.400000	0.250000
2	5	0035690	0.400000	0.400000
2	5	0006355	0.400000	0.791667
2	5	0032870	0.400000	0.625000
2	5	0005488	0.400000	0.666667
2	5	0001819	0.400000	0.461538
2	5	0005488	0.400000	0.666667
2	5	0051896	0.400000	0.555556
2	5	0032465	0.400000	0.571429
2	5	0018108	0.400000	0.916667
2	5	0035690	0.400000	0.400000
2	5	1903943	0.400000	0.562500
2	5	0034976	0.400000	0.500000
2	5	0016192	0.400000	0.142857
2	5	0009749	0.400000	0.357143
2	5	0048856	0.400000	1.000000
2	5	0006357	0.400000	0.760000
2	5	0044257	0.400000	0.444444
2	5	0042383	0.400000	0.857143
2	5	0007088	0.400000	0.550000
2	5	0007167	0.400000	0.923077
2	5	0048513	0.400000	0.777778
2	5	0048513	0.400000	0.777778
2	5	0044444	0.400000	0.857143
2	5	0044424	0.400000	0.833333
2	5	0065003	0.400000	0.800000
2	5	0031224	0.400000	0.800000
2	5	0006875	0.400000	0.294118
2	5	0042493	0.400000	0.666667
2	5	0005575	0.400000	0.500000
2	5	0050896	0.400000	0.500000
2	5	0004714	0.400000	1.000000
2	5	0044464	0.400000	0.500000
2	5	0033554	0.400000	0.545455
2	5	0003677	0.400000	0.285714
2	5	0002218	0.400000	0.200000
2	5	0044430	0.400000	0.466667
2	5	0007167	0.400000	0.923077
2	5	0048660	0.400000	0.600000
2	5	0043408	0.400000	0.814815
2	5	0060841	0.400000	0.466667
2	5	0043405	0.400000	0.647059
2	5	0005515	0.400000	1.000000
2	5	0014066	0.400000	0.555556
2	5	0006355	0.400000	0.791667
2	5	0030134	0.400000	0.470588
2	5	0048856	0.400000	1.000000
2	5	0097061	0.400000	0.833333
2	5	0098857	0.400000	0.400000
2	5	0042060	0.400000	0.285714
2	5	0007275	0.400000	0.600000
2	5	0044424	0.400000	0.833333
2	5	0035270	0.400000	0.700000
2	5	0044092	0.400000	0.222222
2	5	0003690	0.400000	0.250000
2	5	0043244	0.400000	0.600000
2	5	0032092	0.400000	0.153846
2	5	0032870	0.400000	0.625000
2	5	0048513	0.400000	0.777778
2	5	0010604	0.400000	0.461538
2	5	0048732	0.400000	0.888889
2	5	0001934	0.400000	0.707317
2	5	0032501	0.400000	0.666667
2	5	0032271	0.400000	0.384615
2	5	0005488	0.400000	0.666667
2	5	0001501	0.400000	0.600000
2	5	0008284	0.400000	1.000000
2	5	0048869	0.400000	0.400000
2	5	0048812	0.400000	0.870968
2	5	0071407	0.400000	0.500000
2	5	0007169	0.400000	1.000000
2	5	0043316	0.400000	0.125000
2	5	0048469	0.400000	0.333333
2	5	0048522	0.400000	0.750000
2	5	0044092	0.400000	0.222222
2	5	0044877	0.400000	0.500000
2	5	0097306	0.400000	0.454545
2	5	0050727	0.400000	0.230769
2	5	0032868	0.400000	1.000000
2	5	1904036	0.400000	0.875000
2	5	0009991	0.400000	0.800000
2	5	0032991	0.400000	0.666667
2	5	0060836	0.400000	0.304348
2	5	0009725	0.400000	0.500000
2	5	0009725	0.400000	0.500000
2	5	0007166	0.400000	0.846154
2	5	0008528	0.400000	0.476190
2	5	0034332	0.400000	0.333333
2	5	1905114	0.400000	0.733333
2	5	0042626	0.400000	0.061224
2	5	0071364	0.400000	0.750000
2	5	0072383	0.400000	0.080000
2	5	0009612	0.400000	0.454545
2	5	0043005	0.400000	1.000000
2	5	0015882	0.400000	0.040000
2	5	0003006	0.400000	0.500000
2	5	0033500	0.400000	0.857143
2	5	0005488	0.400000	0.666667
2	5	0032135	0.400000	0.200000
2	5	0065007	0.400000	0.500000
2	5	0019222	0.400000	0.600000
2	5	0050673	0.400000	0.750000
2	5	0005488	0.400000	0.666667
2	5	0006950	0.400000	0.428571
2	5	0043434	0.400000	0.916667
2	5	0097100	0.400000	0.222222
2	5	0008284	0.400000	0.454545
2	5	0018193	0.400000	0.750000
2	5	0043227	0.400000	0.300000
2	5	0001932	0.400000	0.551724
2	5	0032502	0.400000	0.666667
2	5	0044431	0.400000	0.529412
2	5	1904796	0.400000	0.222222
2	5	0043005	0.400000	0.214286
2	5	0009968	0.400000	0.533333
2	5	0044421	0.400000	0.750000
2	5	0043567	0.400000	1.000000
2	5	0034501	0.400000	0.076923
2	5	0009725	0.400000	0.857143
2	5	0000790	0.400000	0.925926
2	5	2000648	0.400000	0.384615
2	5	0048645	0.400000	0.187500
2	5	0007613	0.400000	0.142857
2	5	0008285	0.400000	1.000000
2	5	0035254	0.400000	0.600000
2	5	0010663	0.400000	0.888889
2	5	0001934	0.400000	0.707317
2	5	0099503	0.400000	0.823529
2	5	0010675	0.400000	0.818182
2	5	0051130	0.400000	0.500000
2	5	0048685	0.400000	0.094595
2	5	0040008	0.400000	1.000000
2	5	0030154	0.400000	0.625000
2	5	0030336	0.400000	0.882353
2	5	0072542	0.400000	0.968750
2	5	0046529	0.400000	0.093750
2	5	0009966	0.400000	0.888889
2	5	0031619	0.400000	0.075000
2	5	0009953	0.400000	0.230769
2	5	0140297	0.400000	0.600000
2	5	0019838	0.400000	0.800000
2	5	0002554	0.400000	0.085714
2	5	0043231	0.400000	0.444444
2	5	0098542	0.400000	0.833333
2	5	1903426	0.400000	0.285714
2	5	0030162	0.400000	1.000000
2	5	0044459	0.400000	0.727273
2	5	0050851	0.400000	0.961538
2	5	0003674	0.400000	0.333333
2	5	0051050	0.400000	0.636364
2	5	0034097	0.400000	0.200000
2	5	0019814	0.400000	0.428571
2	5	0044464	0.400000	0.272727
2	5	0006952	0.400000	0.571429
2	5	0016192	0.400000	0.454545
2	5	0016482	0.400000	0.727273
2	5	0002376	0.400000	0.666667
2	5	0016064	0.400000	1.000000
2	5	0051246	0.400000	0.888889
2	5	0051050	0.400000	0.636364
2	5	0000280	0.400000	0.222222
2	5	0002684	0.400000	0.600000
2	5	0061145	0.400000	0.058824
2	5	0010629	0.400000	0.357143
2	5	0016310	0.400000	0.125000
2	5	0005768	0.400000	0.882353
2	5	0044424	0.400000	0.294118
2	5	0006678	0.400000	0.066667
2	5	0060745	0.400000	0.042553
2	5	0016447	0.400000	0.062500
2	5	0032501	0.400000	0.111111
2	5	0043005	0.400000	0.875000
2	5	0048511	0.400000	0.111111
2	5	0031224	0.400000	0.800000
2	5	0061205	0.400000	0.058824
2	5	0006575	0.400000	0.066667
2	5	0060983	0.400000	0.033333
2	5	1990266	0.400000	0.050000
2	5	0060667	0.400000	0.029412
2	5	0007250	0.400000	0.061538
2	5	0008150	0.400000	0.333333
2	5	0031253	0.400000	0.058824
2	5	0071253	0.400000	0.600000
2	5	0010212	0.400000	0.333333
2	5	0071310	0.400000	0.666667
2	5	0031348	0.400000	0.692308
2	5	0009725	0.400000	0.666667
2	5	0044464	0.400000	0.166667
2	5	0005575	0.400000	0.250000
2	5	0008150	0.400000	0.333333
2	5	0016042	0.400000	0.176471
2	5	0050796	0.400000	0.388889
2	5	0002237	0.400000	1.000000
2	5	0002902	0.400000	0.555556
2	5	0048662	0.400000	0.833333
2	5	0044432	0.400000	0.052632
2	5	0009059	0.400000	0.583333
2	5	0048519	0.400000	0.500000
2	5	0005776	0.400000	0.062500
2	5	0060425	0.400000	0.350000
2	5	0017158	0.400000	0.250000
2	5	0010557	0.400000	0.857143
2	5	0001818	0.400000	1.000000
2	5	0005515	0.400000	0.750000
2	5	0045766	0.400000	0.875000
2	5	0043280	0.400000	0.255319
2	5	0044126	0.400000	0.538462
2	5	0071219	0.400000	0.733333
2	5	0030072	0.400000	0.111111
2	5	0043902	0.400000	0.400000
2	5	0007042	0.400000	0.088235
2	5	0031330	0.400000	0.875000
2	5	0045346	0.400000	0.571429
2	5	0043231	0.400000	0.083333
2	5	0010033	0.400000	1.000000
2	5	0001562	0.400000	0.666667
2	5	0043005	0.400000	0.100000
2	5	0042981	0.400000	0.583333
2	5	0042129	0.400000	0.428571
2	5	0042221	0.400000	0.750000
2	5	0030246	0.400000	0.400000
2	5	0002695	0.400000	0.857143
2	5	0007166	0.400000	0.266667
2	5	0050707	0.400000	0.586207
2	5	0044093	0.400000	0.250000
2	5	0061629	0.400000	0.428571
2	5	0002862	0.400000	0.826087
2	5	0009617	0.400000	0.727273
2	5	0035728	0.400000	0.666667
2	5	0022408	0.400000	0.526316
2	5	0010506	0.400000	0.562500
2	5	0002696	0.400000	0.857143
2	5	0010631	0.400000	0.086957
2	5	1904760	0.400000	0.363636
2	5	0043232	0.400000	0.083333
2	5	0050803	0.400000	0.500000
2	5	0045944	0.400000	1.000000
2	5	0001889	0.400000	0.769231
2	5	0048598	0.400000	0.312500
2	5	0005515	0.400000	0.750000
2	5	0030162	0.400000	0.500000
2	5	0001818	0.400000	1.000000
2	5	0010468	0.400000	1.000000
2	5	0042221	0.400000	0.750000
2	5	0009967	0.400000	0.777778
2	5	0000794	0.400000	0.038462
2	5	0048305	0.400000	0.086957
2	5	0042255	0.400000	0.076923
2	5	0018209	0.400000	0.041667
2	5	0006357	0.400000	0.555556
2	5	0048522	0.400000	0.750000
2	5	0044464	0.400000	0.500000
2	5	0033135	0.400000	0.548387
2	5	0010648	0.400000	0.380952
2	5	0005102	0.400000	0.571429
2	5	0001934	0.400000	0.935484
2	5	0060009	0.400000	0.028571
2	5	0005126	0.400000	0.714286
2	5	0005102	0.400000	0.571429
2	5	0031106	0.400000	0.066667
2	5	0071712	0.400000	0.020833
2	5	0016125	0.400000	0.062500
2	5	0032816	0.400000	1.000000
2	5	0004888	0.400000	0.166667
2	5	0003674	0.400000	0.333333
2	5	0035295	0.400000	0.250000
2	5	0032653	0.400000	0.600000
2	5	0005488	0.400000	0.666667
2	5	0044421	0.400000	0.750000
2	5	0048518	0.400000	0.666667
2	5	0002825	0.400000	0.562500
2	5	0006928	0.400000	0.375000
2	5	0006357	0.400000	0.257143
2	5	0043227	0.400000	0.250000
2	5	0010628	0.400000	0.333333
2	5	0097525	0.400000	0.407407
2	5	0006351	0.400000	0.057143
2	5	0034341	0.400000	0.647059
2	5	0046641	0.400000	0.900000
2	5	0044456	0.400000	0.250000
2	5	0001818	0.400000	0.800000
2	5	0051931	0.400000	0.307692
2	5	0044464	0.400000	0.750000
2	5	0032501	0.400000	0.500000
2	5	0009617	0.400000	0.615385
2	5	0005575	0.400000	0.500000
2	5	0034391	0.400000	0.562500
2	5	0010827	0.400000	0.300000
2	5	0005102	0.400000	0.800000
2	5	0009987	0.400000	0.333333
2	5	0048018	0.400000	0.944444
2	5	0050670	0.400000	0.545455
2	5	0070013	0.400000	0.550000
2	5	0044146	0.400000	0.846154
2	5	0005515	0.400000	1.000000
2	5	0044440	0.400000	0.826087
2	5	0001562	0.400000	0.666667
2	5	0044421	0.400000	0.750000
2	5	0005488	0.400000	0.666667
2	5	0050807	0.400000	0.285714
2	5	0008150	0.400000	0.500000
2	5	0005515	0.400000	1.000000
2	5	0042129	0.400000	0.500000
2	5	0010533	0.400000	0.766667
2	5	0001912	0.400000	0.400000
2	5	0006508	0.400000	0.100000
2	5	0051251	0.400000	0.875000
2	5	0050678	0.400000	0.454545
2	5	0001819	0.400000	0.800000
2	5	0097284	0.400000	0.166667
2	5	0019899	0.400000	0.750000
2	5	0032645	0.400000	0.600000
2	5	0005978	0.400000	0.057143
2	5	0043122	0.400000	0.400000
2	5	0048660	0.400000	0.600000
2	5	0042221	0.400000	0.750000
2	5	0032496	0.400000	0.608696
2	5	0001818	0.400000	0.800000
2	5	0009987	0.400000	0.333333
2	5	0050728	0.400000	0.684211
2	5	0002204	0.400000	0.220000
2	5	0022402	0.400000	0.333333
2	5	0005488	0.400000	0.666667
2	5	0014070	0.400000	0.800000
2	5	0005515	0.400000	1.000000
2	5	0005391	0.400000	0.035088
2	5	0030001	0.400000	0.153846
2	5	0043161	0.400000	0.062500
2	5	1990518	0.400000	0.057143
2	5	0033630	0.400000	0.750000
2	5	0120034	0.400000	0.300000
2	5	0005126	0.400000	0.833333
2	5	0032501	0.400000	0.666667
2	5	0001933	0.400000	0.935484
2	5	0048565	0.400000	0.750000
2	5	0005773	0.400000	0.500000
2	5	0032147	0.400000	0.975610
2	5	0034614	0.400000	0.608696
2	5	0050806	0.400000	0.476190
2	5	0048513	0.400000	0.636364
2	5	0048513	0.400000	0.636364
2	5	0043434	0.400000	1.000000
2	5	0002683	0.400000	0.428571
2	5	0065007	0.400000	0.500000
2	5	0046649	0.400000	0.857143
2	5	0001819	0.400000	0.800000
2	5	0010468	0.400000	0.600000
2	5	0044424	0.400000	0.833333
2	5	0044464	0.400000	0.500000
2	5	0001934	0.400000	0.707317
2	5	0005245	0.400000	0.037736
2	5	0002726	0.400000	0.888889
2	5	0002228	0.400000	0.785714
2	5	0120025	0.400000	0.375000
2	5	0032732	0.400000	0.833333
2	5	0005768	0.400000	0.400000
2	5	0071229	0.400000	0.500000
2	5	0042088	0.400000	1.000000
2	5	0070838	0.400000	0.100000
2	5	0071402	0.400000	0.363636
2	5	0005102	0.400000	0.750000
2	5	0001503	0.400000	0.500000
2	5	1902533	0.400000	0.888889
2	5	0050974	0.400000	0.888889
2	5	0045661	0.400000	0.583333
2	5	0071222	0.400000	1.000000
2	5	0007186	0.400000	0.555556
2	5	0010604	0.400000	0.800000
2	5	0045177	0.400000	0.428571
2	5	0009266	0.400000	0.666667
2	5	0002460	0.400000	0.857143
2	5	0032660	0.400000	0.600000
2	5	0043065	0.400000	1.000000
2	5	0097191	0.400000	0.941176
2	5	0032205	0.400000	0.340909
2	5	0055088	0.400000	0.750000
2	5	0032496	0.400000	0.608696
2	5	0046641	0.400000	0.900000
2	5	0046006	0.400000	0.441176
2	5	0006952	0.400000	0.800000
2	5	0045624	0.400000	0.929825
2	5	0071407	0.400000	1.000000
2	5	0014910	0.400000	0.588235
2	5	0006357	0.400000	0.730769
2	5	2000254	0.400000	0.555556
2	5	0051091	0.400000	0.960000
2	5	0014070	0.400000	0.500000
2	5	0035556	0.400000	0.555556
2	5	2000379	0.400000	0.800000
2	5	0009628	0.400000	0.750000
2	5	1902533	0.400000	0.888889
2	5	0001819	0.400000	0.800000
2	5	0009887	0.400000	0.538462
2	5	0001819	0.400000	0.800000
2	5	0019221	0.400000	0.857143
2	5	0032609	0.400000	1.000000
2	5	0007346	0.400000	0.428571
2	5	0032870	0.400000	0.857143
2	5	0034105	0.400000	0.666667
2	5	0032816	0.400000	0.615385
2	5	0007166	0.400000	0.647059
2	5	0034341	0.400000	0.647059
2	5	0008150	0.400000	0.500000
2	5	0043068	0.400000	0.833333
2	5	0007610	0.400000	0.333333
2	5	1901566	0.400000	0.444444
2	5	0010628	0.400000	1.000000
2	5	0015226	0.400000	0.044444
2	5	0032680	0.400000	0.583333
2	5	1902533	0.400000	0.888889
2	5	0031667	0.400000	0.285714
2	5	0071421	0.400000	0.062500
2	5	0048646	0.400000	0.312500
2	5	0010941	0.400000	0.500000
2	5	0006607	0.400000	0.035714
2	5	0003148	0.400000	0.041667
2	5	0005488	0.400000	0.666667
2	5	0002460	0.400000	0.857143
2	5	0032456	0.400000	0.062500
2	5	0019955	0.400000	0.800000
2	5	0034612	0.400000	0.500000
2	5	0044421	0.400000	0.750000
2	5	0061047	0.400000	0.043478
2	5	0002042	0.400000	0.048780
2	5	0071802	0.400000	0.043478
2	5	0014866	0.400000	0.051282
2	5	0005102	0.400000	0.666667
2	5	0045165	0.400000	0.133333
2	5	0048665	0.400000	0.272727
2	5	0044451	0.400000	0.045455
2	5	0048534	0.400000	0.909091
2	5	0051568	0.400000	0.023810
2	5	0043069	0.400000	0.166667
2	5	0004448	0.400000	0.080000
2	5	0018685	0.400000	0.076923
2	5	0005685	0.400000	0.045455
2	5	0051271	0.400000	0.307692
2	5	0005515	0.400000	0.600000
2	5	0070227	0.400000	0.875000
2	5	0010923	0.400000	0.142857
2	5	0007264	0.400000	0.277778
2	5	0042129	0.400000	0.437500
2	5	0048856	0.400000	0.333333
2	5	0001819	0.400000	1.000000
2	5	0010628	0.400000	0.285714
2	5	0032823	0.400000	0.548387
2	5	0001664	0.400000	0.666667
2	5	0002717	0.400000	0.793103
2	5	1900271	0.400000	0.266667
2	5	0005126	0.400000	1.000000
2	5	0001817	0.400000	0.625000
2	5	0051130	0.400000	0.600000
2	5	0016081	0.400000	0.068493
2	5	0016174	0.400000	0.076923
2	5	0035091	0.400000	0.200000
2	5	0004666	0.400000	0.083333
2	5	1990597	0.400000	0.000000
2	5	0050730	0.400000	0.736842
2	5	0030811	0.400000	0.600000
2	5	0048018	0.400000	0.944444
2	5	0046328	0.400000	0.551020
2	5	0097191	0.400000	0.888889
2	5	0048513	0.400000	0.636364
2	5	0048608	0.400000	0.375000
2	5	0031330	0.400000	0.875000
2	5	0042127	0.400000	0.625000
2	5	0002683	0.400000	0.333333
2	5	0005515	0.400000	0.428571
2	5	0042981	0.400000	0.583333
2	5	0048018	0.400000	0.944444
2	5	0071345	0.400000	0.555556
2	5	0051128	0.400000	0.714286
2	5	0031401	0.400000	0.724138
2	5	0032147	0.400000	0.725000
2	5	0035303	0.400000	0.562500
2	5	0043226	0.400000	0.200000
2	5	0005814	0.400000	0.045455
2	5	0034473	0.400000	0.087912
2	5	1903131	0.400000	0.842105
2	5	0005178	0.400000	0.400000
2	5	0005126	0.400000	0.714286
2	5	0045639	0.400000	0.826087
2	5	0012501	0.400000	0.666667
2	5	0097553	0.400000	0.053571
2	5	0006355	0.400000	0.346154
2	5	0015679	0.400000	0.047619
2	5	0005666	0.400000	0.041667
2	5	0030855	0.400000	0.818182
2	5	0040019	0.400000	0.266667
2	5	0006952	0.400000	0.400000
2	5	0042127	0.400000	0.625000
2	5	0002526	0.400000	0.600000
2	5	0042092	0.400000	0.363636
2	5	0005575	0.400000	0.333333
2	5	0019221	0.400000	0.782609
2	5	0006897	0.400000	0.071429
2	5	0042509	0.400000	0.533333
2	5	0048252	0.400000	0.074074
2	5	0048513	0.400000	0.200000
2	5	0010248	0.400000	0.066667
2	5	0000070	0.400000	0.076923
2	5	0004396	0.400000	0.075000
2	5	0048519	0.400000	0.500000
2	5	1902532	0.400000	0.538462
2	5	0070350	0.400000	0.583333
2	5	0009410	0.400000	0.600000
2	5	0032991	0.400000	0.200000
2	5	0042127	0.400000	0.625000
2	5	0051251	0.400000	0.875000
2	5	0001817	0.400000	0.500000
2	5	0002682	0.400000	0.666667
2	5	0071248	0.400000	0.833333
2	5	1903659	0.400000	0.625000
2	5	0046686	0.400000	0.428571
2	5	0016125	0.400000	0.692308
2	5	0048365	0.400000	0.125000
2	5	0000977	0.400000	0.066667
2	5	0042092	0.400000	0.363636
2	5	0031349	0.400000	0.545455
2	5	0003723	0.400000	0.090909
2	5	0031294	0.400000	0.842105
2	5	0045623	0.400000	0.868852
2	5	0090575	0.400000	0.120000
2	5	0038023	0.400000	0.050000
2	5	0010831	0.400000	0.695652
2	5	0045595	0.400000	0.400000
2	5	0018108	0.400000	0.297297
2	5	0042476	0.400000	0.437500
2	5	0042221	0.400000	0.750000
2	5	0048471	0.400000	0.187500
2	5	0016241	0.400000	0.555556
2	5	0044464	0.400000	0.272727
2	5	0045807	0.400000	0.875000
2	5	0042129	0.400000	0.437500
2	5	0043228	0.400000	0.166667
2	5	0050730	0.400000	0.548387
2	5	1900221	0.400000	0.625000
2	5	2000418	0.400000	0.826087
2	5	0050863	0.400000	0.470588
2	5	0019932	0.400000	0.500000
2	5	0043383	0.400000	0.625000
2	5	1902232	0.400000	0.435897
2	5	0001934	0.400000	1.000000
2	5	0048856	0.400000	0.230769
2	5	0045428	0.400000	0.560000
2	5	0005887	0.400000	0.533333
2	5	0099131	0.400000	0.076923
2	5	0042509	0.400000	0.533333
2	5	0046649	0.400000	0.857143
2	5	0043231	0.400000	0.176471
2	5	0050688	0.400000	0.857143
2	5	0048018	0.400000	0.944444
2	5	0044093	0.400000	0.250000
2	5	0042102	0.400000	1.000000
2	5	0044706	0.400000	0.500000
2	5	0045830	0.400000	0.967742
2	5	0016021	0.400000	0.230769
2	5	0071675	0.400000	0.571429
2	5	0030154	0.400000	0.312500
2	5	0002931	0.400000	0.333333
2	5	0003677	0.400000	0.090909
2	5	0046006	0.400000	0.441176
2	5	0009891	0.400000	0.571429
2	5	0042277	0.400000	0.100000
2	5	0042221	0.400000	0.750000
2	5	0043009	0.400000	0.312500
2	5	0030888	0.400000	0.538462
2	5	0036293	0.400000	0.285714
2	5	0015379	0.400000	0.035088
2	5	0042092	0.400000	0.363636
2	5	0016746	0.400000	0.047619
2	5	0002695	0.400000	0.857143
2	5	0048608	0.400000	0.333333
2	5	0002385	0.400000	0.600000
2	5	0097363	0.400000	0.043478
2	5	0045346	0.400000	0.571429
2	5	0070905	0.400000	0.076923
2	5	0008092	0.400000	0.111111
2	5	0006520	0.400000	0.812500
2	5	0000323	0.400000	0.928571
2	5	0031490	0.400000	0.076923
2	5	0006520	0.400000	0.812500
2	5	0051090	0.400000	0.038462
2	5	0046666	0.400000	0.054054
2	5	0060363	0.400000	0.047619
2	5	0051257	0.400000	0.052632
2	5	0033554	0.400000	0.400000
2	5	0004888	0.400000	0.047619
2	5	0031399	0.400000	0.705882
2	5	0006325	0.400000	0.100000
2	5	0007166	0.400000	0.611111
2	5	0005102	0.400000	0.222222
2	5	0060255	0.400000	0.833333
2	5	0030154	0.400000	0.217391
2	5	0042981	0.400000	0.300000
2	5	0050790	0.400000	0.666667
2	5	0022607	0.400000	0.105263
2	5	0048639	0.400000	0.714286
2	5	0001819	0.400000	0.800000
2	5	0044421	0.400000	0.750000
2	5	0048018	0.400000	0.944444
2	5	2001237	0.400000	1.000000
2	5	0045664	0.400000	0.243243
2	5	0005575	0.400000	0.500000
2	5	2001236	0.400000	0.541667
2	5	0046849	0.400000	0.363636
2	5	0046525	0.400000	0.035714
2	5	0004525	0.400000	0.045455
2	5	0030899	0.400000	0.037037
2	5	0004311	0.400000	0.043478
2	5	0016604	0.400000	0.043478
2	5	0007178	0.400000	0.200000
2	5	0001558	0.400000	0.636364
2	5	0035556	0.400000	0.222222
2	5	0042108	0.400000	0.878788
2	5	0005245	0.400000	0.037736
2	5	0035265	0.400000	0.062500
2	5	0048562	0.400000	0.043478
2	5	0061042	0.400000	0.031250
2	5	0005575	0.400000	0.333333
2	5	0005575	0.400000	0.333333
2	5	0034645	0.400000	0.400000
2	5	0003676	0.400000	0.833333
2	5	0010628	0.400000	0.294118
2	5	0043231	0.400000	0.900000
2	5	0060021	0.400000	0.030303
2	5	0044428	0.400000	0.769231
2	5	0014029	0.400000	0.041667
2	5	0006998	0.400000	0.054054
2	5	0099151	0.400000	0.076923
2	5	0050807	0.400000	0.120000
2	5	0044444	0.400000	0.583333
2	5	0009266	0.400000	0.666667
2	5	0044464	0.400000	0.750000
2	5	0006875	0.400000	0.750000
2	5	0030163	0.400000	0.055556
2	5	0005488	0.400000	0.666667
2	5	0060029	0.400000	0.052632
2	5	0033567	0.400000	0.055556
2	5	0034447	0.400000	0.083333
2	5	2000651	0.400000	0.042553
2	5	0045737	0.400000	0.030769
2	5	0070372	0.400000	0.040000
2	5	0043232	0.400000	0.900000
2	5	0005488	0.400000	0.666667
2	5	0000775	0.400000	1.000000
2	5	0032680	0.400000	0.111111
2	5	0009151	0.400000	0.227273
2	5	0030261	0.400000	0.529412
2	5	1903047	0.400000	0.600000
2	5	0099086	0.400000	0.962963
2	5	0043227	0.400000	0.300000
2	5	1903046	0.400000	0.470588
2	5	0051301	0.400000	0.750000
2	5	0090568	0.400000	0.826087
2	5	0000795	0.400000	1.000000
2	5	0120036	0.400000	0.285714
2	5	0009987	0.400000	0.666667
2	5	0046983	0.400000	0.750000
2	5	0003674	0.400000	0.333333
2	5	0022412	0.400000	0.250000
2	5	0032991	0.400000	1.000000
2	5	0044424	0.400000	0.625000
2	5	0048736	0.400000	0.125000
2	5	0044427	0.400000	0.866667
2	5	0045893	0.400000	0.027778
2	5	0010862	0.400000	0.023256
2	5	0051303	0.400000	0.600000
2	5	0008092	0.400000	0.750000
2	5	0044297	0.400000	0.600000
2	5	0051233	0.400000	1.000000
2	5	0043370	0.400000	0.043478
2	5	0016570	0.400000	0.814815
2	5	0048645	0.400000	0.076923
2	5	0005575	0.400000	0.500000
2	5	0098696	0.400000	0.066667
2	5	0060128	0.400000	0.090909
2	5	0005575	0.400000	0.100000
2	5	0051707	0.400000	0.090909
2	5	0006355	0.400000	0.558824
2	5	0043227	0.400000	0.300000
2	5	0006768	0.400000	0.037037
2	5	0035050	0.400000	0.052632
2	5	0072389	0.400000	0.018519
2	5	0008217	0.400000	0.181818
2	5	0031069	0.400000	0.038462
2	5	0044464	0.400000	0.600000
2	5	0097458	0.400000	0.800000
2	5	0001501	0.400000	0.315789
2	5	0070064	0.400000	0.600000
2	5	0050789	0.400000	0.600000
2	5	0005515	0.400000	0.750000
2	5	0043067	0.400000	0.857143
2	5	1902531	0.400000	0.421053
2	5	0006915	0.400000	0.200000
2	5	0005488	0.400000	0.500000
2	5	0044464	0.400000	0.600000
2	5	0048856	0.400000	0.428571
2	5	0032507	0.400000	0.120000
2	5	0060393	0.400000	0.833333
2	5	0005575	0.400000	0.250000
2	5	0048522	0.400000	0.571429
2	5	0005515	0.400000	0.750000
2	5	0005126	0.400000	0.833333
2	5	0009746	0.400000	0.100000
2	5	0046888	0.400000	0.724138
2	5	0044444	0.400000	0.857143
2	5	0032991	0.400000	0.285714
2	5	0005102	0.400000	1.000000
2	5	0005488	0.400000	0.500000
2	5	0008565	0.400000	0.064516
2	5	0005261	0.400000	0.054054
2	5	0034501	0.400000	0.066667
2	5	0015267	0.400000	0.076923
2	5	0044421	0.400000	0.750000
2	5	0045683	0.400000	0.533333
2	5	0050896	0.400000	0.500000
2	5	0045666	0.400000	0.352941
2	5	1902531	0.400000	0.421053
2	5	0043010	0.400000	0.923077
2	5	0010941	0.400000	0.714286
2	5	0010468	0.400000	0.600000
2	5	0070697	0.400000	0.875000
2	5	0030154	0.400000	0.714286
2	5	0044424	0.400000	0.625000
2	5	0048332	0.400000	0.500000
2	5	0023014	0.400000	0.312500
2	5	0046686	0.400000	0.428571
2	5	0072080	0.400000	0.346154
2	5	0010468	0.400000	0.600000
2	5	0001707	0.400000	1.000000
2	5	0005515	0.400000	0.750000
2	5	0005524	0.400000	0.100000
2	5	0005515	0.400000	0.750000
2	5	0005575	0.400000	0.500000
2	5	0032276	0.400000	0.944444
2	5	0071214	0.400000	0.235294
2	5	0048856	0.400000	0.750000
2	5	0008406	0.400000	0.833333
2	5	0005488	0.400000	0.500000
2	5	0021879	0.400000	0.840000
2	5	0048523	0.400000	0.750000
2	5	0043511	0.400000	0.857143
2	5	0060021	0.400000	1.000000
2	5	0044427	0.400000	0.312500
2	5	0051015	0.400000	0.375000
2	5	0005881	0.400000	0.304348
2	5	0008289	0.400000	0.400000
2	5	0071526	0.400000	0.733333
2	5	0009653	0.400000	0.600000
2	5	0060393	0.400000	0.833333
2	5	0001706	0.400000	0.777778
2	5	0016020	0.400000	0.333333
2	5	0045944	0.400000	1.000000
2	5	0007178	0.400000	0.928571
2	5	0051726	0.400000	0.625000
2	5	0035082	0.400000	0.083333
2	5	0005102	0.400000	1.000000
2	5	0051240	0.400000	0.500000
2	5	0022405	0.400000	0.352941
2	5	0048584	0.400000	0.333333
2	5	0042981	0.400000	1.000000
2	5	0010628	0.400000	1.000000
2	5	0070849	0.400000	0.375000
2	5	0001819	0.400000	0.428571
2	5	0048608	0.400000	0.611111
2	5	0022402	0.400000	0.400000
2	5	0016584	0.400000	0.090909
2	5	0070588	0.400000	0.061538
2	5	0046525	0.400000	0.071429
2	5	0046880	0.400000	0.620690
2	5	0001764	0.400000	0.300000
2	5	0043067	0.400000	0.857143
2	5	0050796	0.400000	0.600000
2	5	0098657	0.400000	0.111111
2	5	0032870	0.400000	0.857143
2	5	0021536	0.400000	0.812500
2	5	0001932	0.400000	0.727273
2	5	0005886	0.400000	0.666667
2	5	0051260	0.400000	0.142857
2	5	0009792	0.400000	0.500000
2	5	0097159	0.400000	0.400000
2	5	0003674	0.400000	0.250000
2	5	0046928	0.400000	0.314286
2	5	0007178	0.400000	0.928571
2	5	0043231	0.400000	0.416667
2	5	0005326	0.400000	0.090909
2	5	0071310	0.400000	0.800000
2	5	0010259	0.400000	0.875000
2	5	1990823	0.400000	0.571429
2	5	1904016	0.400000	0.666667
2	5	0150063	0.400000	0.727273
2	5	0010033	0.400000	0.800000
2	5	0007389	0.400000	0.555556
2	5	0009719	0.400000	0.428571
2	5	0071407	0.400000	1.000000
2	5	0005488	0.400000	0.500000
2	5	0046545	0.400000	0.666667
2	5	0007281	0.400000	0.826087
2	5	0002215	0.400000	0.181818
2	5	0016324	0.400000	0.363636
2	5	0043227	0.400000	0.250000
2	5	0070555	0.400000	0.571429
2	5	0071248	0.400000	0.833333
2	5	0032991	0.400000	0.333333
2	5	0043434	0.400000	0.500000
2	5	0005102	0.400000	0.666667
2	5	0046983	0.400000	0.800000
2	5	0005575	0.400000	0.500000
2	5	0048513	0.400000	0.636364
2	5	1902686	0.400000	0.093750
2	5	0043065	0.400000	0.583333
2	5	0009967	0.400000	0.636364
2	5	0043982	0.400000	0.055556
2	5	0016277	0.400000	0.051282
2	5	0046651	0.400000	0.142857
2	5	0048869	0.400000	0.666667
2	5	0008309	0.400000	0.060606
2	5	0048869	0.400000	0.800000
2	5	0004842	0.400000	0.166667
2	5	0019222	0.400000	0.666667
2	5	0048522	0.400000	0.750000
2	5	0003723	0.400000	0.555556
2	5	0005488	0.400000	0.666667
2	5	0019901	0.400000	0.571429
2	5	0044428	0.400000	0.769231
2	5	0000981	0.400000	0.916667
2	5	0030154	0.400000	1.000000
2	5	0006355	0.400000	0.863636
2	5	0043227	0.400000	0.300000
2	5	0048731	0.400000	0.857143
2	5	0000977	0.400000	0.875000
2	5	0061101	0.400000	0.571429
2	5	0019003	0.400000	0.166667
2	5	0042423	0.400000	0.920000
2	5	0031018	0.400000	1.000000
2	5	0001894	0.400000	0.166667
2	5	0044087	0.400000	0.571429
2	5	0003309	0.400000	1.000000
2	5	1903506	0.400000	0.727273
2	5	0032991	0.400000	0.666667
2	5	0019899	0.400000	0.800000
2	5	0001676	0.400000	0.142857
2	5	0007165	0.400000	0.307692
2	5	0099513	0.400000	0.350000
2	5	0097474	0.400000	0.166667
2	5	0003677	0.400000	0.750000
2	5	0090068	0.400000	0.833333
2	5	0031400	0.400000	0.724138
2	5	1900753	0.400000	0.043478
2	5	0008373	0.400000	0.090909
2	5	1903407	0.400000	0.085106
2	5	0043316	0.400000	0.057143
2	5	0032501	0.400000	0.666667
2	5	0030324	0.400000	0.538462
2	5	0009314	0.400000	0.400000
2	5	0031410	0.400000	0.866667
2	5	0048255	0.400000	0.283019
2	5	0005615	0.400000	0.200000
2	5	0016021	0.400000	0.416667
2	5	1901222	0.400000	0.473684
2	5	0045428	0.400000	0.560000
2	5	0005520	0.400000	0.833333
2	5	0003281	0.400000	0.562500
2	5	0051262	0.400000	0.833333
2	5	0005575	0.400000	0.500000
2	5	0021543	0.400000	0.875000
2	5	0045121	0.400000	0.466667
2	5	0010035	0.400000	0.666667
2	5	0003674	0.400000	0.333333
2	5	0045927	0.400000	0.600000
2	5	0010628	0.400000	0.500000
2	5	0045892	0.400000	0.542857
2	5	0003723	0.400000	0.285714
2	5	0042277	0.400000	0.800000
2	5	0005575	0.400000	0.500000
2	5	0016301	0.400000	0.444444
2	5	0097458	0.400000	0.600000
2	5	0032502	0.400000	0.666667
2	5	0035770	0.400000	0.500000
2	5	0007275	0.400000	0.600000
2	5	0043069	0.400000	0.285714
2	5	0072657	0.400000	0.142857
2	5	0034644	0.400000	0.210526
2	5	0031967	0.400000	0.705882
2	5	0005102	0.400000	0.800000
2	5	0007166	0.400000	0.846154
2	5	0010557	0.400000	0.428571
2	5	0097061	0.400000	0.833333
2	5	0044297	0.400000	1.000000
2	5	0042493	0.400000	0.428571
2	5	0070013	0.400000	0.647059
2	5	0005575	0.400000	0.500000
2	5	0006690	0.400000	0.200000
2	5	0005515	0.400000	1.000000
2	5	0043005	0.400000	0.875000
2	5	0048856	0.400000	1.000000
2	5	0042623	0.400000	0.090909
2	5	1903506	0.400000	0.842105
2	5	0019899	0.400000	0.750000
2	5	0010605	0.400000	0.800000
2	5	0014066	0.400000	0.555556
2	5	0005515	0.400000	1.000000
2	5	0005575	0.400000	0.500000
2	5	0005515	0.400000	1.000000
2	5	0004714	0.400000	1.000000
2	5	0097153	0.400000	0.315789
2	5	0043025	0.400000	1.000000
2	5	0048468	0.400000	0.625000
2	5	0010559	0.400000	0.590909
2	5	0070848	0.400000	0.571429
2	5	0045937	0.400000	0.875000
2	5	0000323	0.400000	0.692308
2	5	0000785	0.400000	0.437500
2	5	0051345	0.400000	0.187500
2	5	0046621	0.400000	0.333333
2	5	0046651	0.400000	0.142857
2	5	0042127	0.400000	0.625000
2	5	0019048	0.400000	0.909091
2	5	0005243	0.400000	0.294118
2	5	0044444	0.400000	0.875000
2	5	0016772	0.400000	0.166667
2	5	0010468	0.400000	0.600000
2	5	0031410	0.400000	0.866667
2	5	2000147	0.400000	0.866667
2	5	0032559	0.400000	0.722222
2	5	0043169	0.400000	0.400000
2	5	0032147	0.400000	1.000000
2	5	0008283	0.400000	0.250000
2	5	0045931	0.400000	0.571429
2	5	0048585	0.400000	0.333333
2	5	0005488	0.400000	0.666667
2	5	0043227	0.400000	0.333333
2	5	0005575	0.400000	0.500000
2	5	0032869	0.400000	1.000000
2	5	0007256	0.400000	0.560000
2	5	0044298	0.400000	0.714286
2	5	0032501	0.400000	0.666667
2	5	0008270	0.400000	0.250000
2	5	0006468	0.400000	1.000000
2	5	0019900	0.400000	0.833333
2	5	0010828	0.400000	0.846154
2	5	0003674	0.400000	0.333333
2	5	0044459	0.400000	0.750000
2	5	0019901	0.400000	1.000000
2	5	0006644	0.400000	0.347826
2	5	0099177	0.400000	0.363636
2	5	0048522	0.400000	0.750000
2	5	0046777	0.400000	1.000000
2	5	0031960	0.400000	0.909091
2	5	0022037	0.400000	0.928571
2	5	0019199	0.400000	0.870968
2	5	0106027	0.400000	0.875000
2	5	2000320	0.400000	0.096774
2	5	0009725	0.400000	1.000000
2	5	0010033	0.400000	0.666667
2	5	0008150	0.400000	0.333333
2	5	0046488	0.400000	0.307692
2	5	0043408	0.400000	0.536585
2	5	0044092	0.400000	0.363636
2	5	0005515	0.400000	1.000000
2	5	0032561	0.400000	0.619048
2	5	1990939	0.400000	0.071429
2	5	0030851	0.400000	0.350000
2	5	0010038	0.400000	0.833333
2	5	0001216	0.400000	0.894737
2	5	0003841	0.400000	0.088235
2	5	0002859	0.400000	0.088889
2	5	0044428	0.400000	0.769231
2	5	0051766	0.400000	0.933333
2	5	0097300	0.400000	0.857143
2	5	0046173	0.400000	0.619048
2	5	0051434	0.400000	0.047619
2	5	0003723	0.400000	0.050000
2	5	0051765	0.400000	0.933333
2	5	0001101	0.400000	0.100000
2	5	0005488	0.400000	0.062500
2	5	0034157	0.400000	0.030303
2	5	0043231	0.400000	0.900000
2	5	0007342	0.400000	0.086957
2	5	0002046	0.400000	0.055556
2	5	0031074	0.400000	0.875000
2	5	0043227	0.400000	0.300000
2	5	0006886	0.400000	0.692308
2	5	0030850	0.400000	0.034483
2	5	0015031	0.400000	0.800000
2	5	0044464	0.400000	0.500000
2	5	0047291	0.400000	0.080000
2	5	0016922	0.400000	0.833333
2	5	0034123	0.400000	0.025641
2	5	0031017	0.400000	0.038462
2	5	0005198	0.400000	0.400000
2	5	0016301	0.400000	0.857143
2	5	0021516	0.400000	0.041667
2	5	1901836	0.400000	0.552632
2	5	0035094	0.400000	0.052632
2	5	0043232	0.400000	0.583333
2	5	0005488	0.400000	0.400000
2	5	0043227	0.400000	0.300000
2	5	0002063	0.400000	0.068966
2	5	0060297	0.400000	0.074074
2	5	0002637	0.400000	0.071429
2	5	0035265	0.400000	0.285714
2	5	0010243	0.400000	0.500000
2	5	2000403	0.400000	0.240000
2	5	0008150	0.400000	0.333333
2	5	0097435	0.400000	0.400000
2	5	0098590	0.400000	0.666667
2	5	0001819	0.400000	0.800000
2	5	0005515	0.400000	1.000000
2	5	0004672	0.400000	1.000000
2	5	0002442	0.400000	0.142857
2	5	0006468	0.400000	1.000000
2	5	0043405	0.400000	0.527273
2	5	0032147	0.400000	0.696429
2	5	0048660	0.400000	0.600000
2	5	0097729	0.400000	0.266667
2	5	0006355	0.400000	0.760000
2	5	0009408	0.400000	0.600000
2	5	0044422	0.400000	0.250000
2	5	0002224	0.400000	0.967742
2	5	0046983	0.400000	0.800000
2	5	1905114	0.400000	0.714286
2	5	0043122	0.400000	0.666667
2	5	0120034	0.400000	0.300000
2	5	0071345	0.400000	0.555556
2	5	0065003	0.400000	0.888889
2	5	0043506	0.400000	0.538462
2	5	1904816	0.400000	0.235294
2	5	0044444	0.400000	0.875000
2	5	0034501	0.400000	0.076923
2	5	0043231	0.400000	0.900000
2	5	0007166	0.400000	0.833333
2	5	0006955	0.400000	0.571429
2	5	0031397	0.400000	0.333333
2	5	0008406	0.400000	0.125000
2	5	0046983	0.400000	0.800000
2	5	0002221	0.400000	0.935484
2	5	0016310	0.400000	0.583333
2	5	0019933	0.400000	0.785714
2	5	0006955	0.400000	0.571429
2	5	0019899	0.400000	0.750000
2	5	0048392	0.400000	0.080000
2	5	0042802	0.400000	0.750000
2	5	1903039	0.400000	0.833333
2	5	0000165	0.400000	0.857143
2	5	0051321	0.400000	0.153846
2	5	0008556	0.400000	0.054545
2	5	0072001	0.400000	0.222222
2	5	0071206	0.400000	0.071429
2	5	0016477	0.400000	0.133333
2	5	0090500	0.400000	0.090909
2	5	0048598	0.400000	0.083333
2	5	0044093	0.400000	0.250000
2	5	1903556	0.400000	0.833333
2	5	0043227	0.400000	0.300000
2	5	0008219	0.400000	0.600000
2	5	0051128	0.400000	0.833333
2	5	0035335	0.400000	0.772727
2	5	0044464	0.400000	0.500000
2	5	1990909	0.400000	0.125000
2	5	0051707	0.400000	0.875000
2	5	0006464	0.400000	0.789474
2	5	0016301	0.400000	0.444444
2	5	0046983	0.400000	0.800000
2	5	0048646	0.400000	0.111111
2	5	0008144	0.400000	0.500000
2	5	0048545	0.400000	0.416667
2	5	0001934	0.400000	0.235294
2	5	0051683	0.400000	0.076923
2	5	0001818	0.400000	0.800000
2	5	0016773	0.400000	0.185185
2	5	0002645	0.400000	0.866667
2	5	0005507	0.400000	0.625000
2	5	0043231	0.400000	0.900000
2	5	0043409	0.400000	0.745455
2	5	0046872	0.400000	0.833333
2	5	0060795	0.400000	0.105263
2	5	0048522	0.400000	0.500000
2	5	0010243	0.400000	0.555556
2	5	0043244	0.400000	1.000000
2	5	0044092	0.400000	0.250000
2	5	0016020	0.400000	0.333333
2	5	0007166	0.400000	0.833333
2	5	0006464	0.400000	0.789474
2	5	0045416	0.400000	0.288889
2	5	1901700	0.400000	0.428571
2	5	0009968	0.400000	0.777778
2	5	0010941	0.400000	0.714286
2	5	0043366	0.400000	0.071429
2	5	0060517	0.400000	0.023256
2	5	0034501	0.400000	0.066667
2	5	0010628	0.400000	0.400000
2	5	0016570	0.400000	0.709677
2	5	0006355	0.400000	0.863636
2	5	0044464	0.400000	0.300000
2	5	0051101	0.400000	0.625000
2	5	0008150	0.400000	0.500000
2	5	0032736	0.400000	0.400000
2	5	0098542	0.400000	0.833333
2	5	0032753	0.400000	0.400000
2	5	0003677	0.400000	0.857143
2	5	0032501	0.400000	0.333333
2	5	0044428	0.400000	0.769231
2	5	0060968	0.400000	0.304348
2	5	0042108	0.400000	0.878788
2	5	0016573	0.400000	0.967742
2	5	0006935	0.400000	0.187500
2	5	0005488	0.400000	0.666667
2	5	0000977	0.400000	0.875000
2	5	0042776	0.400000	0.079208
2	5	0006357	0.400000	0.833333
2	5	0000981	0.400000	1.000000
2	5	0005773	0.400000	0.692308
2	5	0097114	0.400000	0.086957
2	5	0044444	0.400000	0.416667
2	5	0042555	0.400000	0.083333
2	5	0072434	0.400000	0.088235
2	5	0043551	0.400000	0.212121
2	5	0005575	0.400000	0.100000
2	5	0045937	0.400000	0.875000
2	5	0035556	0.400000	0.916667
2	5	0044464	0.400000	0.500000
2	5	1990776	0.400000	0.916667
2	5	0019904	0.400000	1.000000
2	5	0005488	0.400000	0.666667
2	5	0000783	0.400000	0.333333
2	5	0098794	0.400000	0.333333
2	5	0010464	0.400000	0.600000
2	5	0045121	0.400000	0.466667
2	5	0005102	0.400000	0.800000
2	5	0009725	0.400000	0.545455
2	5	0019899	0.400000	0.750000
2	5	0009725	0.400000	0.545455
2	5	0044424	0.400000	0.833333
2	5	0043405	0.400000	0.291667
2	5	0070092	0.400000	0.607143
2	5	0045309	0.400000	0.833333
2	5	0090278	0.400000	0.928571
2	5	0048015	0.400000	0.928571
2	5	0071560	0.400000	0.705882
2	5	0045321	0.400000	0.166667
2	5	0019900	0.400000	0.833333
2	5	0017075	0.400000	0.500000
2	5	0061061	0.400000	0.400000
2	5	1990090	0.400000	0.933333
2	5	0046324	0.400000	0.615385
2	5	0043434	0.400000	1.000000
2	5	0044424	0.400000	0.833333
2	5	0003713	0.400000	0.372549
2	5	0008050	0.400000	0.086957
2	5	0044424	0.400000	0.833333
2	5	0043229	0.400000	0.777778
2	5	0043551	0.400000	0.545455
2	5	0019218	0.400000	0.444444
2	5	0019900	0.400000	0.833333
2	5	0035902	0.400000	0.400000
2	5	0032720	0.400000	0.200000
2	5	0032729	0.400000	0.250000
2	5	0010906	0.400000	0.578947
2	5	0046607	0.400000	0.250000
2	5	0097458	0.400000	0.428571
2	5	0032869	0.400000	1.000000
2	5	0005515	0.400000	1.000000
2	5	0050896	0.400000	0.666667
2	5	0033353	0.400000	0.088889
2	5	0071375	0.400000	0.916667
2	5	0005515	0.400000	1.000000
2	5	0001558	0.400000	0.307692
2	5	0005515	0.400000	1.000000
2	5	0033365	0.400000	0.888889
2	5	0003700	0.400000	0.272727
2	5	0098631	0.400000	0.285714
2	5	0007621	0.400000	0.090909
2	5	0086038	0.400000	0.092308
2	5	0048856	0.400000	0.428571
2	5	0008022	0.400000	0.000000
2	5	0065008	0.400000	0.333333
2	5	0001056	0.400000	0.043478
2	5	0060255	0.400000	0.833333
2	5	0003407	0.400000	0.500000
2	5	0045581	0.400000	0.095238
2	5	0044753	0.400000	0.000000
2	5	0071695	0.400000	0.333333
2	5	0048870	0.400000	0.875000
2	5	1903037	0.400000	0.600000
2	5	0060039	0.400000	0.923077
2	5	0030324	0.400000	0.538462
2	5	0005488	0.400000	0.666667
2	5	0005488	0.400000	0.666667
2	5	0005102	0.400000	0.750000
2	5	0007160	0.400000	1.000000
2	5	2000146	0.400000	0.333333
2	5	0008150	0.400000	0.333333
2	5	1901653	0.400000	0.900000
2	5	0002684	0.400000	0.333333
2	5	0008150	0.400000	0.333333
2	5	0044297	0.400000	0.600000
2	5	0043296	0.400000	0.750000
2	5	0006950	0.400000	0.200000
2	5	1904705	0.400000	0.312500
2	5	0044464	0.400000	0.750000
2	5	0007155	0.400000	1.000000
2	5	0098609	0.400000	1.000000
2	5	0005488	0.400000	0.666667
2	5	0031224	0.400000	0.250000
2	5	0030054	0.400000	0.666667
2	5	0098609	0.400000	1.000000
2	5	0050896	0.400000	0.250000
2	5	0048588	0.400000	0.333333
2	5	1903561	0.400000	0.800000
2	5	0045123	0.400000	0.916667
2	5	0048771	0.400000	0.750000
2	5	0007268	0.400000	0.157895
2	5	0072676	0.400000	0.916667
2	5	0043231	0.400000	0.300000
2	5	0050428	0.400000	0.031250
2	5	0003677	0.400000	0.285714
2	5	0072657	0.400000	0.800000
2	5	0007275	0.400000	0.555556
2	5	0072583	0.400000	0.562500
2	5	0009636	0.400000	0.272727
2	5	0006810	0.400000	0.800000
2	5	0098609	0.400000	1.000000
2	5	1903236	0.400000	0.548387
2	5	0007155	0.400000	1.000000
2	5	0044297	0.400000	0.600000
2	5	0005575	0.400000	0.333333
2	5	0051717	0.400000	0.090909
2	5	0098552	0.400000	0.363636
2	5	0005515	0.400000	1.000000
2	5	0003006	0.400000	0.250000
2	5	0045785	0.400000	0.600000
2	5	0001666	0.400000	0.133333
2	5	0000712	0.400000	0.076923
2	5	1990145	0.400000	0.060606
2	5	0044444	0.400000	0.857143
2	5	0044444	0.400000	0.857143
2	5	0009653	0.400000	0.222222
2	5	0030334	0.400000	0.600000
2	5	0030154	0.400000	0.277778
2	5	0005912	0.400000	0.571429
2	5	0044451	0.400000	0.391304
2	5	0045766	0.400000	0.875000
2	5	0006996	0.400000	0.400000
2	5	0098609	0.400000	0.800000
2	5	0007165	0.400000	0.833333
2	5	0005575	0.400000	0.500000
2	5	0007611	0.400000	0.875000
2	5	0097648	0.400000	0.850000
2	5	0001147	0.400000	0.133333
2	5	0005488	0.400000	0.666667
2	5	0046872	0.400000	0.333333
2	5	0070851	0.400000	0.833333
2	5	0022610	0.400000	0.666667
2	5	0098609	0.400000	0.800000
2	5	0006974	0.400000	0.266667
2	5	0044706	0.400000	0.500000
2	5	0009611	0.400000	0.166667
2	5	0044428	0.400000	0.529412
2	5	0042805	0.400000	0.600000
2	5	0031224	0.400000	0.800000
2	5	0034097	0.400000	0.142857
2	5	0098552	0.400000	0.500000
2	5	0001934	0.400000	0.935484
2	5	0097708	0.400000	0.769231
2	5	0005488	0.400000	0.666667
2	5	0034458	0.400000	0.076923
2	5	0031256	0.400000	0.615385
2	5	0044464	0.400000	0.750000
2	5	0022607	0.400000	0.666667
2	5	0048483	0.400000	0.238095
2	5	0034739	0.400000	0.095238
2	5	0005102	0.400000	0.750000
2	5	0005041	0.400000	0.071429
2	5	0098636	0.400000	0.250000
2	5	0002489	0.400000	0.076923
2	5	0008088	0.400000	0.090909
2	5	0032991	0.400000	0.200000
2	5	2001236	0.400000	0.541667
2	5	0042981	0.400000	0.583333
2	5	2000147	0.400000	0.866667
2	5	0005575	0.400000	0.250000
2	5	0008305	0.400000	1.000000
2	5	0098802	0.400000	0.684211
2	5	0048646	0.400000	0.384615
2	5	0016021	0.400000	0.263158
2	5	0016301	0.400000	0.117647
2	5	0042127	0.400000	0.307692
2	5	0014070	0.400000	0.500000
2	5	0005515	0.400000	1.000000
2	5	0098590	0.400000	0.900000
2	5	0003674	0.400000	0.333333
2	5	0005575	0.400000	0.250000
2	5	0003674	0.400000	0.333333
2	5	0048856	0.400000	0.375000
2	5	0045937	0.400000	0.875000
2	5	0035295	0.400000	0.666667
2	5	0042113	0.400000	0.214286
2	5	0000122	0.400000	0.377358
2	5	0003015	0.400000	0.181818
2	5	0005102	0.400000	0.750000
2	5	0019901	0.400000	0.500000
2	5	0048869	0.400000	0.571429
2	5	0035014	0.400000	0.300000
2	5	0030055	0.400000	0.750000
2	5	0002376	0.400000	0.200000
2	5	0031328	0.400000	0.500000
2	5	0006357	0.400000	0.555556
2	5	0007155	0.400000	0.750000
2	5	0006412	0.400000	0.064516
2	5	0120031	0.400000	0.909091
2	5	0005515	0.400000	1.000000
2	5	0022407	0.400000	0.625000
2	5	0007154	0.400000	0.333333
2	5	1903532	0.400000	0.333333
2	5	0048856	0.400000	0.375000
2	5	0048699	0.400000	0.428571
2	5	0071805	0.400000	0.086957
2	5	0002604	0.400000	0.272727
2	5	0006694	0.400000	0.066667
2	5	0007155	0.400000	0.750000
2	5	0032510	0.400000	0.086957
2	5	0044464	0.400000	0.750000
2	5	0016043	0.400000	0.800000
2	5	0005575	0.400000	0.250000
2	5	0044444	0.400000	0.538462
2	5	0048513	0.400000	0.700000
2	5	0051018	0.400000	0.000000
2	5	0043062	0.400000	0.833333
2	5	0021515	0.400000	0.562500
2	5	0097458	0.400000	0.600000
2	5	0009890	0.400000	0.115385
2	5	0048513	0.400000	0.700000
2	5	0030334	0.400000	0.153846
2	5	0051145	0.400000	0.300000
2	5	0017015	0.400000	0.571429
2	5	0044464	0.400000	0.750000
2	5	0044424	0.400000	0.500000
2	5	0021953	0.400000	0.444444
2	5	0051384	0.400000	0.066667
2	5	0042974	0.400000	0.000000
2	5	0032589	0.400000	0.791667
2	5	0007611	0.400000	0.875000
2	5	0006533	0.400000	0.062500
2	5	0032266	0.400000	0.000000
2	5	0048598	0.400000	0.421053
2	5	0019956	0.400000	0.833333
2	5	0016358	0.400000	0.952381
2	5	0042981	0.400000	0.583333
2	5	0044391	0.400000	0.428571
2	5	0043112	0.400000	0.500000
2	5	0044444	0.400000	0.875000
2	5	0005515	0.400000	1.000000
2	5	0046983	0.400000	0.800000
2	5	0010662	0.400000	0.500000
2	5	0005515	0.400000	1.000000
2	5	0005102	0.400000	1.000000
2	5	0007224	0.400000	0.846154
2	5	0098636	0.400000	0.500000
2	5	0030038	0.400000	0.882353
2	5	0005488	0.400000	0.666667
2	5	0030100	0.400000	0.642857
2	5	0030324	0.400000	0.411765
2	5	0022610	0.400000	0.500000
2	5	0099699	0.400000	1.000000
2	5	0005488	0.400000	0.666667
2	5	0035690	0.400000	0.500000
2	5	0046983	0.400000	0.800000
2	5	0006355	0.400000	0.219512
2	5	1903506	0.400000	0.236842
2	5	0050789	0.400000	0.600000
2	5	0044772	0.400000	0.800000
2	5	0033293	0.400000	0.222222
2	5	0097581	0.400000	0.714286
2	5	0005515	0.400000	1.000000
2	5	0002064	0.400000	0.384615
2	5	0007010	0.400000	0.571429
2	5	0048646	0.400000	0.272727
2	5	0120036	0.400000	0.833333
2	5	0043255	0.400000	0.363636
2	5	0033549	0.400000	0.179775
2	5	0120025	0.400000	0.833333
2	5	0044444	0.400000	0.875000
2	5	0030334	0.400000	0.600000
2	5	0009605	0.400000	0.600000
2	5	0032366	0.400000	0.300000
2	5	0022402	0.400000	0.400000
2	5	0032147	0.400000	0.690476
2	5	0005912	0.400000	1.000000
2	5	0010212	0.400000	0.454545
2	5	0042221	0.400000	0.750000
2	5	0042127	0.400000	0.666667
2	5	0042995	0.400000	0.666667
2	5	0005575	0.400000	0.500000
2	5	0098590	0.400000	0.750000
2	5	0016020	0.400000	1.000000
2	5	0050789	0.400000	0.600000
2	5	0050768	0.400000	0.937500
2	5	0007409	0.400000	0.878788
2	5	0042805	0.400000	0.833333
2	5	0031668	0.400000	0.428571
2	5	0097060	0.400000	1.000000
2	5	0044464	0.400000	0.750000
2	5	0007034	0.400000	0.571429
2	5	0001934	0.400000	0.935484
2	5	0043534	0.400000	0.533333
2	5	0044212	0.400000	0.222222
2	5	0008305	0.400000	1.000000
2	5	0048731	0.400000	0.500000
2	5	0098636	0.400000	0.500000
2	5	0031589	0.400000	1.000000
2	5	0001501	0.400000	0.454545
2	5	0019899	0.400000	0.800000
2	5	0050793	0.400000	0.500000
2	5	0032501	0.400000	0.250000
2	5	0033280	0.400000	0.481481
2	5	0003674	0.400000	0.333333
2	5	1902533	0.400000	0.888889
2	5	0032991	0.400000	0.666667
2	5	0002224	0.400000	0.312500
2	5	0050896	0.400000	0.666667
2	5	0031032	0.400000	0.529412
2	5	0010975	0.400000	0.692308
2	5	0048869	0.400000	0.571429
2	5	0070848	0.400000	0.714286
2	5	0005488	0.400000	0.666667
2	5	0007565	0.400000	0.727273
2	5	0010040	0.400000	0.375000
2	5	0016301	0.400000	0.166667
2	5	0010605	0.400000	0.363636
2	5	0007610	0.400000	0.250000
2	5	0044444	0.400000	0.875000
2	5	0045664	0.400000	0.718750
2	5	0007165	0.400000	0.833333
2	5	0009966	0.400000	0.888889
2	5	0008305	0.400000	1.000000
2	5	0031253	0.400000	0.875000
2	5	0007160	0.400000	1.000000
2	5	0030055	0.400000	0.750000
2	5	0021932	0.400000	0.677419
2	5	0009636	0.400000	0.600000
2	5	0014874	0.400000	0.266667
2	5	0048856	0.400000	0.333333
2	5	0005515	0.400000	1.000000
2	5	0043087	0.400000	0.600000
2	5	0007155	0.400000	0.750000
2	5	0030336	0.400000	0.428571
2	5	0045165	0.400000	0.857143
2	5	0031062	0.400000	0.488372
2	5	0043069	0.400000	0.833333
2	5	0007632	0.400000	0.533333
2	5	0031253	0.400000	0.875000
2	5	0006810	0.400000	0.666667
2	5	0065007	0.400000	0.400000
2	5	0017015	0.400000	0.615385
2	5	0044459	0.400000	0.750000
2	5	0008305	0.400000	1.000000
2	5	0098609	0.400000	0.800000
2	5	0032264	0.400000	0.071429
2	5	0003007	0.400000	0.562500
2	5	0045202	0.400000	1.000000
2	5	0035023	0.400000	0.615385
2	5	0019956	0.400000	0.833333
2	5	0044464	0.400000	0.750000
2	5	0005737	0.400000	1.000000
2	5	0046038	0.400000	0.056818
2	5	0005488	0.400000	0.666667
2	5	0005575	0.400000	0.500000
2	5	0030141	0.400000	0.888889
2	5	0048871	0.400000	0.750000
2	5	0015501	0.400000	0.084507
2	5	0005635	0.400000	0.363636
2	5	1903076	0.400000	0.666667
2	5	0086039	0.400000	0.075472
2	5	0009966	0.400000	0.250000
2	5	0032006	0.400000	0.222222
2	5	0032288	0.400000	0.636364
2	5	0030031	0.400000	0.727273
2	5	0022610	0.400000	0.666667
2	5	0006928	0.400000	0.428571
2	5	0031224	0.400000	0.800000
2	5	0007044	0.400000	0.900000
2	5	0005924	0.400000	0.857143
2	5	0098590	0.400000	0.750000
2	5	0005575	0.400000	0.500000
2	5	0021510	0.400000	0.636364
2	5	0030055	0.400000	0.750000
2	5	0097458	0.400000	0.600000
2	5	0048856	0.400000	0.375000
2	5	0071363	0.400000	0.222222
2	5	0031589	0.400000	0.800000
2	5	0062023	0.400000	0.833333
2	5	0001655	0.400000	0.875000
2	5	0022412	0.400000	0.217391
2	5	0022414	0.400000	0.200000
2	5	0005575	0.400000	0.500000
2	5	0005575	0.400000	0.500000
2	5	0042221	0.400000	0.400000
2	5	0007178	0.400000	0.785714
2	5	0044424	0.400000	0.833333
2	5	0005575	0.400000	0.500000
2	5	0009605	0.400000	0.400000
2	5	0048856	0.400000	0.375000
2	5	0031012	0.400000	0.666667
2	5	0097458	0.400000	0.600000
2	5	0044464	0.400000	0.750000
2	5	0035295	0.400000	0.666667
2	5	0061919	0.400000	0.375000
2	5	0019838	0.400000	0.800000
2	5	0003674	0.400000	0.333333
2	5	1903747	0.400000	0.166667
2	5	0030518	0.400000	0.333333
2	5	0048295	0.400000	0.057143
2	5	0042475	0.400000	0.846154
2	5	0045943	0.400000	0.090909
2	5	0020028	0.400000	0.054545
2	5	0045736	0.400000	0.072727
2	5	0044424	0.400000	0.500000
2	5	0010605	0.400000	0.800000
2	5	0044212	0.400000	0.200000
2	5	0048514	0.400000	0.777778
2	5	0042995	0.400000	0.600000
2	5	0044428	0.400000	0.214286
2	5	0007155	0.400000	0.750000
2	5	0003674	0.400000	0.250000
2	5	0001817	0.400000	0.714286
2	5	0045765	0.400000	0.642857
2	5	0007165	0.400000	0.833333
2	5	1904358	0.400000	0.250000
2	5	0044459	0.400000	0.421053
2	5	0099537	0.400000	0.266667
2	5	0030878	0.400000	0.500000
2	5	0030299	0.400000	0.080000
2	5	0019899	0.400000	0.600000
2	5	0005912	0.400000	0.571429
2	5	0004517	0.400000	0.076923
2	5	0005388	0.400000	0.038462
2	5	0035752	0.400000	0.081081
2	5	0016462	0.400000	0.857143
2	5	0033689	0.400000	0.066667
2	5	0090342	0.400000	0.090909
2	5	0065007	0.400000	0.142857
2	5	0048731	0.400000	0.090909
2	5	0001921	0.400000	0.047619
2	5	0043161	0.400000	0.175439
2	5	0044297	0.400000	0.333333
2	5	1901292	0.400000	0.950000
2	5	0044444	0.400000	0.875000
2	5	2000324	0.400000	0.043478
2	5	0044774	0.400000	0.086957
2	5	0048190	0.400000	0.041667
2	5	0005515	0.400000	1.000000
2	5	1901214	0.400000	0.600000
2	5	0044464	0.400000	0.500000
2	5	0008287	0.400000	0.700000
2	5	0003674	0.400000	0.333333
2	5	0044464	0.400000	0.500000
2	5	0042692	0.400000	0.272727
2	5	0098589	0.400000	0.714286
2	5	0099604	0.400000	0.612500
2	5	1902532	0.400000	0.888889
2	5	0005789	0.400000	1.000000
2	5	0070727	0.400000	0.200000
2	5	0044444	0.400000	0.875000
2	5	0005783	0.400000	1.000000
2	5	0051262	0.400000	0.833333
2	5	0051924	0.400000	0.666667
2	5	0005783	0.400000	1.000000
2	5	0019899	0.400000	0.750000
2	5	0003674	0.400000	0.333333
2	5	0044444	0.400000	0.875000
2	5	0044464	0.400000	0.500000
2	5	0031346	0.400000	0.375000
2	5	0031175	0.400000	0.952381
2	5	0007492	0.400000	0.375000
2	5	2001237	0.400000	0.500000
2	5	0110110	0.400000	0.600000
2	5	0005488	0.400000	0.666667
2	5	0050769	0.400000	0.769231
2	5	0016604	0.400000	0.739130
2	5	0120038	0.400000	0.583333
2	5	0031100	0.400000	0.692308
2	5	0005488	0.400000	0.666667
2	5	0030667	0.400000	1.000000
2	5	0043068	0.400000	0.833333
2	5	0070838	0.400000	0.900000
2	5	0044425	0.400000	0.428571
2	5	0098588	0.400000	0.500000
2	5	0048666	0.400000	0.714286
2	5	0042044	0.400000	0.714286
2	5	0005543	0.400000	0.857143
2	5	0007275	0.400000	0.833333
2	5	0043231	0.400000	1.000000
2	5	0031965	0.400000	0.909091
2	5	0004672	0.400000	0.055556
2	5	0045727	0.400000	0.153846
2	5	0006357	0.400000	0.153846
2	5	0006874	0.400000	0.950000
2	5	0010468	0.400000	0.230769
2	5	0055023	0.400000	0.236842
2	5	0003712	0.400000	0.160000
2	5	0044798	0.400000	0.650000
2	5	0035004	0.400000	0.058824
2	5	0016021	0.400000	0.454545
2	5	0003674	0.400000	0.333333
2	5	0051283	0.400000	0.428571
2	5	0005575	0.400000	0.500000
2	5	0052063	0.400000	0.070175
2	5	0005488	0.400000	0.666667
2	5	0036293	0.400000	0.714286
2	5	0016020	0.400000	0.333333
2	5	0009725	0.400000	0.217391
2	5	0099572	0.400000	0.750000
2	5	0006149	0.400000	0.038462
2	5	0001812	0.400000	0.081633
2	5	0022414	0.400000	0.375000
2	5	0022412	0.400000	0.388889
2	5	0031503	0.400000	0.142857
2	5	0044425	0.400000	0.600000
2	5	0034113	0.400000	1.000000
2	5	0045445	0.400000	0.111111
2	5	0030141	0.400000	0.888889
2	5	0005515	0.400000	1.000000
2	5	0005488	0.400000	0.666667
2	5	0030667	0.400000	0.896552
2	5	0006338	0.400000	0.181818
2	5	0006874	0.400000	0.068966
2	5	0010693	0.400000	0.035714
2	5	0022004	0.400000	0.045455
2	5	0098609	0.400000	0.800000
2	5	0008150	0.400000	0.333333
2	5	0039536	0.400000	0.024390
2	5	0030858	0.400000	0.062500
2	5	0007219	0.400000	1.000000
2	5	0005515	0.400000	1.000000
2	5	0043065	0.400000	0.307692
2	5	0065008	0.400000	0.333333
2	5	0044427	0.400000	0.214286
2	5	0043231	0.400000	0.300000
2	5	0007417	0.400000	0.545455
2	5	0010604	0.400000	0.800000
2	5	0003206	0.400000	0.875000
2	5	0044424	0.400000	0.500000
2	5	0008150	0.400000	0.250000
2	5	0098590	0.400000	0.818182
2	5	0035315	0.400000	0.678571
2	5	0031098	0.400000	0.625000
2	5	0007165	0.400000	0.833333
2	5	0055065	0.400000	0.166667
2	5	0003714	0.400000	0.301887
2	5	0031410	0.400000	0.214286
2	5	0002449	0.400000	0.500000
2	5	0043231	0.400000	0.300000
2	5	0051093	0.400000	0.600000
2	5	0060284	0.400000	0.545455
2	5	0005575	0.400000	0.500000
2	5	0045597	0.400000	0.625000
2	5	0072080	0.400000	0.947368
2	5	0009653	0.400000	0.444444
2	5	0050794	0.400000	0.800000
2	5	0061443	0.400000	0.850000
2	5	0000785	0.400000	0.200000
2	5	0045596	0.400000	1.000000
2	5	0042562	0.400000	0.500000
2	5	0003674	0.400000	0.333333
2	5	0003779	0.400000	0.600000
2	5	0032155	0.400000	0.500000
2	5	0030545	0.400000	0.764706
2	5	0042493	0.400000	0.400000
2	5	0008593	0.400000	0.562500
2	5	0035904	0.400000	0.666667
2	5	0045595	0.400000	0.600000
2	5	0045840	0.400000	0.200000
2	5	0045664	0.400000	0.718750
2	5	0006357	0.400000	0.555556
2	5	0004672	0.400000	0.062500
2	5	0007162	0.400000	0.800000
2	5	0062042	0.400000	0.619048
2	5	0044464	0.400000	0.750000
2	5	0010468	0.400000	0.600000
2	5	0006681	0.400000	0.074074
2	5	0006768	0.400000	0.071429
2	5	0048856	0.400000	0.333333
2	5	0044424	0.400000	0.500000
2	5	0035005	0.400000	0.060606
2	5	0032501	0.400000	0.500000
2	5	0006680	0.400000	0.050000
2	5	0045165	0.400000	0.857143
2	5	0044464	0.400000	0.500000
2	5	0072148	0.400000	0.500000
2	5	0007165	0.400000	0.833333
2	5	0032986	0.400000	0.166667
2	5	0005515	0.400000	1.000000
2	5	0044424	0.400000	0.625000
2	5	0008406	0.400000	0.833333
2	5	0008150	0.400000	0.250000
2	5	0008593	0.400000	0.562500
2	5	0005102	0.400000	0.800000
2	5	0035113	0.400000	0.785714
2	5	0043297	0.400000	0.142857
2	5	0060561	0.400000	0.714286
2	5	0008285	0.400000	0.625000
2	5	0044255	0.400000	0.181818
2	5	0021953	0.400000	0.444444
2	5	0050900	0.400000	0.153846
2	5	0050789	0.400000	0.750000
2	5	0006734	0.400000	0.064516
2	5	0007585	0.400000	0.600000
2	5	0030001	0.400000	0.100000
2	5	0002020	0.400000	0.600000
2	5	0003674	0.400000	0.333333
2	5	0048869	0.400000	0.800000
2	5	0016021	0.400000	0.416667
2	5	0043473	0.400000	0.200000
2	5	0031225	0.400000	0.400000
2	5	0003677	0.400000	0.285714
2	5	1902936	0.400000	0.200000
2	5	0043009	0.400000	0.888889
2	5	0097091	0.400000	0.071429
2	5	0003674	0.400000	0.333333
2	5	0002553	0.400000	0.090909
2	5	0006509	0.400000	0.071429
2	5	0032453	0.400000	0.944444
2	5	0050789	0.400000	0.600000
2	5	0003674	0.400000	0.333333
2	5	0009855	0.400000	0.384615
2	5	0044464	0.400000	0.500000
2	5	0031057	0.400000	0.939394
2	5	0008144	0.400000	0.500000
2	5	0048534	0.400000	0.909091
2	5	0050790	0.400000	0.285714
2	5	0048522	0.400000	0.571429
2	5	0007010	0.400000	0.555556
2	5	0000987	0.400000	0.800000
2	5	0043903	0.400000	0.428571
2	5	0030154	0.400000	0.833333
2	5	0043232	0.400000	0.818182
2	5	0044427	0.400000	0.714286
2	5	0003676	0.400000	0.833333
2	5	0035295	0.400000	0.454545
2	5	0048731	0.400000	0.600000
2	5	0061008	0.400000	0.700000
2	5	0000981	0.400000	0.571429
2	5	0005488	0.400000	0.666667
2	5	0005488	0.400000	0.666667
2	5	0016758	0.400000	0.142857
2	5	0045892	0.400000	1.000000
2	5	0044451	0.400000	0.791667
2	5	0006325	0.400000	0.875000
2	5	0048340	0.400000	0.350000
2	5	0022607	0.400000	0.400000
2	5	0042571	0.400000	0.083333
2	5	0004004	0.400000	0.055556
2	5	0046755	0.400000	0.083333
2	5	1903361	0.400000	0.071429
2	5	0044444	0.400000	0.857143
2	5	0048870	0.400000	0.875000
2	5	0019220	0.400000	0.272727
2	5	0031597	0.400000	0.400000
2	5	0006357	0.400000	1.000000
2	5	0043231	0.400000	0.900000
2	5	0043068	0.400000	0.833333
2	5	0006355	0.400000	0.950000
2	5	0044093	0.400000	0.166667
2	5	0006355	0.400000	0.950000
2	5	0043227	0.400000	0.300000
2	5	0007015	0.400000	0.243902
2	5	0044464	0.400000	0.750000
2	5	0003081	0.400000	0.086957
2	5	0045786	0.400000	0.666667
2	5	0043227	0.400000	0.300000
2	5	0021572	0.400000	0.047619
2	5	0016446	0.400000	0.047619
2	5	0009725	0.400000	0.090909
2	5	0016584	0.400000	0.094340
2	5	0000165	0.400000	0.967742
2	5	0001508	0.400000	0.181818
2	5	0043231	0.400000	0.900000
2	5	0071356	0.400000	0.571429
2	5	0000228	0.400000	0.476190
2	5	0008144	0.400000	0.400000
2	5	0009790	0.400000	0.090909
2	5	0043231	0.400000	0.900000
2	5	0070566	0.400000	0.857143
2	5	0043410	0.400000	0.953488
2	5	0009314	0.400000	0.666667
2	5	0010758	0.400000	0.515152
2	5	0140110	0.400000	0.200000
2	5	0070723	0.400000	0.148148
2	5	0005815	0.400000	0.388889
2	5	0044464	0.400000	0.500000
2	5	0006418	0.400000	0.976744
2	5	0032874	0.400000	0.959184
2	5	0062023	0.400000	0.500000
2	5	0005515	0.400000	0.750000
2	5	0031406	0.400000	0.875000
2	5	0006914	0.400000	0.114286
2	5	0002275	0.400000	0.800000
2	5	0015960	0.400000	0.941176
2	5	0045892	0.400000	0.380000
2	5	0046983	0.400000	0.666667
2	5	0060384	0.400000	0.071429
2	5	0005515	0.400000	0.750000
2	5	0016651	0.400000	0.166667
2	5	0010952	0.400000	0.935484
2	5	0032147	0.400000	0.701754
2	5	0051225	0.400000	0.071429
2	5	0007611	0.400000	0.083333
2	5	0098880	0.400000	0.080000
2	5	0071478	0.400000	0.818182
2	5	0005249	0.400000	1.000000
2	5	0035295	0.400000	0.263158
2	5	0001216	0.400000	0.074074
2	5	0044297	0.400000	0.428571
2	5	0038023	0.400000	0.200000
2	5	0044444	0.400000	0.538462
2	5	0140115	0.400000	0.357143
2	5	0043231	0.400000	0.692308
2	5	0007588	0.400000	0.375000
2	5	1903817	0.400000	1.000000
2	5	0051427	0.400000	0.600000
2	5	0010634	0.400000	0.147059
2	5	0034705	0.400000	0.571429
2	5	0071467	0.400000	0.818182
2	5	0016247	0.400000	0.750000
2	5	0043227	0.400000	0.230769
2	5	0090313	0.400000	0.640000
2	5	0061337	0.400000	0.785714
2	5	0005575	0.400000	0.166667
2	5	0005488	0.400000	0.666667
2	5	0086001	0.400000	0.357143
2	5	0004842	0.400000	0.066667
2	5	0030323	0.400000	0.350000
2	5	0045177	0.400000	0.428571
2	5	0019087	0.400000	0.058824
2	5	0097367	0.400000	0.500000
2	5	0005634	0.400000	0.642857
2	5	0005488	0.400000	0.666667
2	5	0090656	0.400000	0.078431
2	5	0034145	0.400000	0.093023
2	5	0051545	0.400000	0.076923
2	5	0005249	0.400000	0.902439
2	5	0009615	0.400000	0.571429
2	5	0005575	0.400000	0.500000
2	5	0008144	0.400000	0.500000
2	5	0044444	0.400000	0.583333
2	5	0099094	0.400000	0.634146
2	5	0004672	0.400000	0.034483
2	5	0003674	0.400000	0.333333
2	5	0005575	0.400000	0.500000
2	5	0016020	0.400000	1.000000
2	5	0030001	0.400000	0.777778
2	5	0005515	0.400000	1.000000
2	5	0014741	0.400000	0.058824
2	5	0045666	0.400000	0.171429
2	5	0043331	0.400000	0.875000
2	5	0043229	0.400000	0.777778
2	5	0034705	0.400000	0.571429
2	5	1903243	0.400000	0.036364
2	5	0035088	0.400000	0.083333
2	5	0002237	0.400000	0.785714
2	5	1903076	0.400000	0.058824
2	5	0060788	0.400000	0.214286
2	5	0000245	0.400000	0.029412
2	5	0003332	0.400000	0.038462
2	5	0006875	0.400000	0.789474
2	5	0042127	0.400000	0.307692
2	5	0097458	0.400000	0.571429
2	5	0097060	0.400000	0.857143
2	5	0043122	0.400000	0.222222
2	5	0048512	0.400000	0.750000
2	5	0005227	0.400000	0.685714
2	5	0043523	0.400000	0.562500
2	5	0005227	0.400000	0.685714
2	5	0120038	0.400000	0.583333
2	5	0005102	0.400000	0.750000
2	5	0009725	0.400000	0.600000
2	5	0043231	0.400000	0.750000
2	5	0060113	0.400000	0.678571
2	5	0043648	0.400000	0.117647
2	5	0001067	0.400000	0.285714
2	5	0043231	0.400000	0.750000
2	5	0044444	0.400000	0.875000
2	5	0045986	0.400000	0.750000
2	5	0022600	0.400000	0.375000
2	5	0008150	0.400000	0.333333
2	5	0044424	0.400000	0.833333
2	5	0005575	0.400000	0.500000
2	5	0005575	0.400000	0.500000
2	5	0006950	0.400000	0.600000
2	5	0014832	0.400000	0.666667
2	5	0050877	0.400000	0.666667
2	5	0045121	0.400000	0.466667
2	5	0043005	0.400000	0.583333
2	5	0048878	0.400000	0.500000
2	5	0098742	0.400000	0.142857
2	5	0042802	0.400000	1.000000
2	5	0005261	0.400000	0.677419
2	5	0005267	0.400000	1.000000
2	5	0050954	0.400000	0.857143
2	5	0061184	0.400000	0.190476
2	5	0005575	0.400000	0.500000
2	5	0016020	0.400000	0.400000
2	5	0044444	0.400000	0.875000
2	5	0006875	0.400000	0.789474
2	5	0006357	0.400000	0.250000
2	5	0098793	0.400000	0.411765
2	5	0003674	0.400000	0.333333
2	5	0044464	0.400000	0.500000
2	5	0016020	0.400000	0.400000
2	5	0048869	0.400000	0.444444
2	5	0098797	0.400000	0.571429
2	5	0097746	0.400000	1.000000
2	5	0098945	0.400000	0.814815
2	5	0031224	0.400000	0.800000
2	5	0019218	0.400000	0.466667
2	5	0005515	0.400000	1.000000
2	5	0042981	0.400000	0.583333
2	5	0051800	0.400000	0.083333
2	5	0051262	0.400000	0.833333
2	5	0006950	0.400000	0.600000
2	5	0010629	0.400000	0.190476
2	5	0099537	0.400000	0.777778
2	5	0045177	0.400000	0.428571
2	5	0065007	0.400000	0.500000
2	5	0006342	0.400000	0.127273
2	5	0097458	0.400000	0.571429
2	5	0006261	0.400000	0.066667
2	5	0046456	0.400000	0.076923
2	5	0044459	0.400000	0.750000
2	5	0046983	0.400000	0.750000
2	5	0004713	0.400000	0.052632
2	5	0005008	0.400000	0.086207
2	5	0042803	0.400000	0.500000
2	5	0032814	0.400000	0.166667
2	5	0071466	0.400000	0.214286
2	5	0051592	0.400000	0.666667
2	5	0002765	0.400000	0.208333
2	5	1905167	0.400000	0.058824
2	5	0034705	0.400000	0.571429
2	5	0005488	0.400000	0.666667
2	5	0060385	0.400000	0.066667
2	5	0030001	0.400000	0.777778
2	5	0031226	0.400000	0.833333
2	5	0048668	0.400000	0.062500
2	5	0030212	0.400000	0.068966
2	5	0065003	0.400000	0.071429
2	5	0010468	0.400000	0.166667
2	5	0045596	0.400000	0.315789
2	5	0032225	0.400000	0.600000
2	5	0030324	0.400000	0.304348
2	5	0019538	0.400000	0.071429
2	5	0005267	0.400000	1.000000
2	5	0060255	0.400000	0.176471
2	5	0005261	0.400000	0.677419
2	5	0016020	0.400000	0.400000
2	5	0043297	0.400000	0.058824
2	5	0098797	0.400000	0.545455
2	5	0098662	0.400000	0.733333
2	5	0042470	0.400000	0.400000
2	5	0009953	0.400000	0.227273
2	5	0051593	0.400000	0.045455
2	5	0071711	0.400000	0.076923
2	5	0003868	0.400000	0.076923
2	5	0035280	0.400000	0.026316
2	5	0050957	0.400000	0.062500
2	5	0044444	0.400000	0.500000
2	5	0048646	0.400000	0.076923
2	5	0098797	0.400000	0.533333
2	5	0002090	0.400000	0.045455
2	5	0005267	0.400000	0.837838
2	5	0010629	0.400000	0.055556
2	5	0021998	0.400000	0.055556
2	5	0034447	0.400000	0.066667
2	5	0031224	0.400000	0.800000
2	5	0032534	0.400000	0.050000
2	5	1901631	0.400000	0.047619
2	5	0005249	0.400000	1.000000
2	5	0031224	0.400000	0.800000
2	5	0005267	0.400000	0.837838
2	5	0005615	0.400000	0.125000
2	5	0051151	0.400000	0.100000
2	5	1901016	0.400000	0.894737
2	5	0034705	0.400000	0.571429
2	5	0030001	0.400000	0.777778
2	5	0006278	0.400000	0.028571
2	5	0016247	0.400000	0.750000
2	5	0071467	0.400000	0.062500
2	5	0034141	0.400000	0.069767
2	5	0035064	0.400000	0.071429
2	5	0006335	0.400000	0.034483
2	5	0016567	0.400000	1.000000
2	5	0005488	0.400000	0.666667
2	5	0099513	0.400000	0.894737
2	5	0071310	0.400000	0.800000
2	5	0046983	0.400000	0.750000
2	5	0065003	0.400000	0.888889
2	5	2000539	0.400000	0.565217
2	5	0061384	0.400000	0.250000
2	5	0044444	0.400000	0.875000
2	5	0097485	0.400000	0.128205
2	5	0043433	0.400000	0.791667
2	5	0005575	0.400000	0.500000
2	5	0019207	0.400000	0.200000
2	5	0001664	0.400000	0.600000
2	5	0042221	0.400000	0.600000
2	5	0008152	0.400000	0.400000
2	5	0030054	0.400000	0.333333
2	5	0045785	0.400000	0.230769
2	5	0003674	0.400000	0.333333
2	5	0000151	0.400000	0.818182
2	5	0044464	0.400000	0.750000
2	5	0045600	0.400000	0.352941
2	5	0019904	0.400000	0.800000
2	5	0008285	0.400000	0.285714
2	5	0070670	0.400000	0.500000
2	5	0044428	0.400000	0.769231
2	5	0055092	0.400000	0.133333
2	5	0005911	0.400000	0.500000
2	5	0055037	0.400000	0.611111
2	5	0043227	0.400000	0.300000
2	5	0045039	0.400000	0.090909
2	5	0005829	0.400000	1.000000
2	5	0006950	0.400000	0.750000
2	5	0044424	0.400000	0.833333
2	5	0015171	0.400000	0.034483
2	5	0030274	0.400000	0.666667
2	5	1901387	0.400000	0.075000
2	5	0060402	0.400000	0.064516
2	5	0015631	0.400000	0.833333
2	5	0005815	0.400000	0.937500
2	5	0043231	0.400000	0.750000
2	5	0003073	0.400000	0.000000
2	5	0009437	0.400000	0.000000
2	5	0030421	0.400000	0.000000
2	5	0006812	0.400000	0.000000
2	5	0046824	0.400000	0.750000
2	5	0070925	0.400000	0.545455
2	5	0005488	0.400000	0.666667
2	5	0044424	0.400000	0.833333
2	5	0044459	0.400000	0.666667
2	5	0035591	0.400000	0.857143
2	5	0005488	0.400000	0.666667
2	5	0007276	0.400000	0.833333
2	5	0007346	0.400000	0.400000
2	5	0005829	0.400000	0.750000
2	5	0035905	0.400000	0.086957
2	5	0000166	0.400000	0.444444
2	5	0044464	0.400000	0.500000
2	5	0005488	0.400000	0.666667
2	5	0048024	0.400000	1.000000
2	5	0022607	0.400000	0.666667
2	5	0006355	0.400000	0.542857
2	5	0043231	0.400000	0.900000
2	5	0000977	0.400000	0.333333
2	5	0006446	0.400000	0.571429
2	5	0003727	0.400000	0.857143
2	5	0044424	0.400000	0.833333
2	5	0072141	0.400000	0.083333
2	5	0019904	0.400000	1.000000
2	5	0002552	0.400000	0.050000
2	5	0031290	0.400000	0.086957
2	5	0060675	0.400000	0.044444
2	5	0006148	0.400000	0.040816
2	5	0098916	0.400000	0.800000
2	5	0072384	0.400000	0.823529
2	5	0051641	0.400000	0.600000
2	5	0051234	0.400000	0.600000
2	5	0044430	0.400000	0.812500
2	5	0050774	0.400000	0.102041
2	5	0071418	0.400000	0.500000
2	5	0045893	0.400000	0.294118
2	5	0034308	0.400000	0.090909
2	5	0005488	0.400000	0.666667
2	5	0003774	0.400000	0.888889
2	5	0005488	0.400000	0.666667
2	5	0007268	0.400000	0.900000
2	5	0006810	0.400000	0.800000
2	5	0019899	0.400000	0.800000
2	5	0017111	0.400000	0.875000
2	5	0070011	0.400000	0.150000
2	5	0044297	0.400000	0.375000
2	5	0008088	0.400000	0.933333
2	5	0017085	0.400000	0.416667
2	5	0005875	0.400000	1.000000
2	5	0005575	0.400000	0.500000
2	5	0006928	0.400000	0.600000
2	5	0099513	0.400000	0.894737
2	5	0047496	0.400000	0.700000
2	5	0044444	0.400000	0.583333
2	5	0032970	0.400000	0.250000
2	5	0005488	0.400000	0.666667
2	5	0003777	0.400000	1.000000
2	5	0044444	0.400000	0.583333
2	5	0008150	0.400000	0.200000
2	5	0120025	0.400000	0.714286
2	5	0051480	0.400000	0.086957
2	5	0071363	0.400000	0.714286
2	5	0047496	0.400000	0.700000
2	5	0046970	0.400000	0.066667
2	5	0042796	0.400000	0.051282
2	5	1990264	0.400000	0.078125
2	5	0003177	0.400000	0.368421
2	5	0008150	0.400000	0.333333
2	5	0099513	0.400000	0.894737
2	5	0044853	0.400000	0.176471
2	5	0010557	0.400000	0.071429
2	5	0097458	0.400000	0.571429
2	5	0044464	0.400000	0.500000
2	5	0043066	0.400000	0.071429
2	5	0071363	0.400000	0.714286
2	5	0097458	0.400000	0.571429
2	5	0065003	0.400000	0.222222
2	5	0003073	0.400000	0.095238
2	5	0005829	0.400000	1.000000
2	5	0090723	0.400000	0.937500
2	5	0032007	0.400000	0.050000
2	5	0017111	0.400000	0.875000
2	5	0043588	0.400000	0.466667
2	5	0030182	0.400000	0.866667
2	5	0044430	0.400000	0.764706
2	5	0097479	0.400000	0.375000
2	5	0047496	0.400000	0.700000
2	5	0016301	0.400000	0.153846
2	5	0031394	0.400000	0.031250
2	5	0043523	0.400000	0.090909
2	5	2000144	0.400000	0.026316
2	5	0097458	0.400000	0.571429
2	5	0005575	0.400000	0.166667
2	5	0016045	0.400000	0.086957
2	5	0044424	0.400000	0.833333
2	5	0006928	0.400000	0.600000
2	5	0015631	0.400000	0.833333
2	5	0021543	0.400000	0.933333
2	5	0071944	0.400000	0.428571
2	5	0004674	0.400000	0.068966
2	5	0008092	0.400000	0.800000
2	5	0001932	0.400000	0.055556
2	5	0097120	0.400000	0.214286
2	5	0048511	0.400000	0.250000
2	5	1990939	0.400000	0.923077
2	5	0043231	0.400000	0.500000
2	5	0048584	0.400000	0.285714
2	5	0016043	0.400000	0.800000
2	5	0043227	0.400000	1.000000
2	5	0008306	0.400000	0.111111
2	5	0072386	0.400000	0.782609
2	5	0070098	0.400000	0.357143
2	5	0044444	0.400000	0.875000
2	5	0099601	0.400000	0.300000
2	5	0051649	0.400000	0.428571
2	5	0012501	0.400000	0.400000
2	5	0000303	0.400000	0.173913
2	5	0017111	0.400000	0.875000
2	5	0099513	0.400000	0.894737
2	5	0007417	0.400000	0.727273
2	5	0120025	0.400000	0.714286
2	5	0032228	0.400000	0.600000
2	5	2000651	0.400000	0.878788
2	5	0006950	0.400000	0.200000
2	5	0006810	0.400000	0.800000
2	5	0007178	0.400000	0.166667
2	5	0044430	0.400000	0.866667
2	5	0032940	0.400000	0.500000
2	5	0005488	0.400000	0.666667
2	5	0060089	0.400000	0.250000
2	5	0034418	0.400000	0.074074
2	5	0010977	0.400000	0.162791
2	5	0030134	0.400000	0.764706
2	5	0002285	0.400000	0.208333
2	5	0003677	0.400000	0.285714
2	5	0001649	0.400000	0.222222
2	5	0030427	0.400000	0.428571
2	5	1904377	0.400000	0.733333
2	5	0033157	0.400000	0.650000
2	5	0003674	0.400000	0.333333
2	5	0048856	0.400000	0.272727
2	5	0008090	0.400000	0.583333
2	5	0014070	0.400000	0.222222
2	5	0061245	0.400000	0.400000
2	5	0043232	0.400000	0.818182
2	5	0043266	0.400000	0.666667
2	5	0008017	0.400000	1.000000
2	5	0008089	0.400000	0.583333
2	5	0006357	0.400000	0.129032
2	5	1902629	0.400000	0.090909
2	5	2001271	0.400000	0.071429
2	5	0002176	0.400000	0.090909
2	5	0050658	0.400000	0.923077
2	5	0120025	0.400000	0.714286
2	5	0060020	0.400000	0.244444
2	5	0043227	0.400000	0.125000
2	5	0097485	0.400000	0.875000
2	5	0098590	0.400000	0.250000
2	5	0016462	0.400000	0.750000
2	5	0070997	0.400000	0.285714
2	5	0097479	0.400000	0.375000
2	5	0007409	0.400000	0.775000
2	5	0008089	0.400000	0.500000
2	5	0097458	0.400000	0.571429
2	5	0035418	0.400000	0.200000
2	5	0017111	0.400000	0.875000
2	5	0007507	0.400000	0.139535
2	5	0000287	0.400000	0.285714
2	5	0097120	0.400000	0.214286
2	5	0097458	0.400000	0.571429
2	5	0006950	0.400000	0.142857
2	5	0120038	0.400000	0.583333
2	5	0044441	0.400000	0.550000
2	5	0099513	0.400000	0.894737
2	5	0044430	0.400000	0.764706
2	5	0044424	0.400000	0.833333
2	5	0007614	0.400000	0.076923
2	5	0071651	0.400000	0.062500
2	5	0043226	0.400000	0.142857
2	5	0010899	0.400000	0.047619
2	5	0046755	0.400000	0.083333
2	5	0005815	0.400000	0.937500
2	5	0030182	0.400000	0.142857
2	5	0005730	0.400000	0.791667
2	5	0097485	0.400000	0.055556
2	5	0035869	0.400000	0.666667
2	5	0005488	0.400000	0.666667
2	5	0043069	0.400000	0.833333
2	5	0001894	0.400000	0.142857
2	5	0033036	0.400000	0.750000
2	5	0036503	0.400000	0.058824
2	5	0005575	0.400000	0.125000
2	5	0048869	0.400000	0.400000
2	5	0044430	0.400000	0.812500
2	5	0016020	0.400000	0.200000
2	5	0042701	0.400000	0.055556
2	5	0044444	0.400000	0.875000
2	5	0071109	0.400000	0.055556
2	5	0000793	0.400000	0.692308
2	5	0043232	0.400000	0.818182
2	5	0043231	0.400000	0.692308
2	5	0019899	0.400000	0.750000
2	5	0005488	0.400000	0.666667
2	5	1901896	0.400000	0.093023
2	5	0009972	0.400000	0.045455
2	5	0009987	0.400000	0.666667
2	5	0048598	0.400000	0.375000
2	5	0097458	0.400000	0.500000
2	5	0051705	0.400000	0.666667
2	5	0019904	0.400000	0.800000
2	5	0007568	0.400000	0.166667
2	5	0031224	0.400000	0.800000
2	5	0043005	0.400000	0.875000
2	5	0005488	0.400000	0.666667
2	5	0042330	0.400000	0.100000
2	5	0016477	0.400000	0.421053
2	5	0071248	0.400000	0.090909
2	5	0048856	0.400000	0.272727
2	5	0048857	0.400000	0.285714
2	5	0045595	0.400000	0.090909
2	5	0009653	0.400000	0.285714
2	5	0005575	0.400000	0.500000
2	5	0008138	0.400000	0.050000
2	5	0043005	0.400000	0.875000
2	5	0022408	0.400000	0.066667
2	5	0031545	0.400000	0.048780
2	5	0051006	0.400000	0.055556
2	5	0007017	0.400000	0.600000
2	5	0005488	0.400000	0.666667
2	5	0044444	0.400000	0.875000
2	5	0120025	0.400000	0.714286
2	5	0048337	0.400000	0.028571
2	5	0048513	0.400000	0.090909
2	5	0016020	0.400000	0.333333
2	5	0010970	0.400000	0.933333
2	5	0005575	0.400000	0.500000
2	5	0032991	0.400000	1.000000
2	5	0007005	0.400000	0.222222
2	5	0044428	0.400000	0.722222
2	5	0044424	0.400000	0.833333
2	5	0044430	0.400000	0.764706
2	5	0035469	0.400000	0.058824
2	5	0016479	0.400000	0.024390
2	5	1905523	0.400000	0.040000
2	5	0006950	0.400000	0.058824
2	5	0043226	0.400000	0.250000
2	5	0098916	0.400000	0.095238
2	5	0005875	0.400000	0.941176
2	5	0060828	0.400000	0.041667
2	5	0003774	0.400000	0.888889
2	5	0031503	0.400000	0.142857
2	5	0015631	0.400000	0.833333
2	5	0044424	0.400000	0.833333
2	5	0043217	0.400000	0.083333
2	5	0097458	0.400000	0.571429
2	5	0060501	0.400000	0.029412
2	5	0060441	0.400000	0.026316
2	5	0051044	0.400000	0.023256
2	5	0050667	0.400000	0.066667
2	5	0009792	0.400000	0.777778
2	5	0016192	0.400000	0.083333
2	5	0030234	0.400000	0.115385
2	5	0044425	0.400000	0.083333
2	5	0030097	0.400000	0.785714
2	5	0000775	0.400000	0.481481
2	5	0016922	0.400000	0.454545
2	5	0006357	0.400000	1.000000
2	5	0044424	0.400000	0.500000
2	5	0044212	0.400000	1.000000
2	5	0043231	0.400000	0.900000
2	5	0061008	0.400000	0.700000
2	5	0021515	0.400000	0.411765
2	5	0003674	0.400000	0.333333
2	5	0034101	0.400000	0.363636
2	5	0004674	0.400000	0.058824
2	5	0044297	0.400000	0.272727
2	5	0035631	0.400000	0.120000
2	5	0060433	0.400000	0.500000
2	5	0005381	0.400000	0.044444
2	5	0010468	0.400000	0.315789
2	5	0006366	0.400000	0.054054
2	5	0140297	0.400000	0.833333
2	5	0048565	0.400000	0.461538
2	5	0061515	0.400000	0.680000
2	5	0000785	0.400000	0.560000
2	5	0071417	0.400000	0.777778
2	5	0046526	0.400000	0.083333
2	5	0004705	0.400000	0.076923
2	5	0030154	0.400000	0.142857
2	5	0001067	0.400000	0.750000
2	5	0042127	0.400000	0.625000
2	5	0006357	0.400000	1.000000
2	5	0006029	0.400000	0.066667
2	5	0005924	0.400000	0.857143
2	5	0071417	0.400000	0.777778
2	5	0034391	0.400000	0.500000
2	5	0044464	0.400000	0.375000
2	5	0032874	0.400000	0.155172
2	5	0006355	0.400000	0.950000
2	5	0043227	0.400000	0.300000
2	5	0010629	0.400000	0.285714
2	5	0042981	0.400000	0.583333
2	5	0044428	0.400000	0.769231
2	5	0048513	0.400000	0.636364
2	5	1903047	0.400000	0.206897
2	5	0046100	0.400000	0.057143
2	5	0006272	0.400000	0.046512
2	5	0004753	0.400000	0.068966
2	5	0005488	0.400000	0.666667
2	5	0001012	0.400000	0.666667
2	5	0044444	0.400000	0.875000
2	5	0007605	0.400000	0.040000
2	5	0009966	0.400000	0.173913
2	5	0006357	0.400000	1.000000
2	5	0006259	0.400000	0.029412
2	5	0007275	0.400000	0.043478
2	5	0043231	0.400000	0.900000
2	5	0003674	0.400000	0.333333
2	5	0006468	0.400000	0.027027
2	5	0035617	0.400000	0.033333
2	5	0071279	0.400000	0.033333
2	5	0006355	0.400000	1.000000
2	5	0060741	0.400000	0.025000
2	5	0043296	0.400000	0.090909
2	5	0043084	0.400000	0.033333
2	5	0006684	0.400000	0.190476
2	5	0050794	0.400000	0.800000
2	5	0043231	0.400000	0.900000
2	5	0032886	0.400000	0.666667
2	5	0006355	0.400000	0.950000
2	5	0034645	0.400000	0.400000
2	5	0043005	0.400000	0.300000
2	5	0001819	0.400000	0.333333
2	5	0010950	0.400000	0.612903
2	5	0010629	0.400000	1.000000
2	5	0048585	0.400000	0.750000
2	5	0071310	0.400000	0.800000
2	5	0001763	0.400000	0.375000
2	5	0006355	0.400000	0.950000
2	5	0070372	0.400000	0.534884
2	5	0033993	0.400000	0.800000
2	5	0071345	0.400000	0.833333
2	5	1904019	0.400000	0.222222
2	5	0044464	0.400000	0.500000
2	5	0014745	0.400000	0.857143
2	5	0032991	0.400000	0.285714
2	5	0043551	0.400000	0.782609
2	5	0009887	0.400000	0.437500
2	5	0014742	0.400000	0.333333
2	5	0008544	0.400000	0.500000
2	5	0044092	0.400000	0.285714
2	5	0006357	0.400000	1.000000
2	5	0016571	0.400000	0.187500
2	5	0071417	0.400000	0.777778
2	5	0034062	0.400000	0.100000
2	5	0044092	0.400000	0.285714
2	5	0048569	0.400000	0.571429
2	5	0032682	0.400000	0.833333
2	5	0030334	0.400000	0.600000
2	5	0043168	0.400000	0.400000
2	5	0030545	0.400000	0.347826
2	5	0031325	0.400000	0.526316
2	5	0003674	0.400000	0.333333
2	5	0086037	0.400000	0.040000
2	5	1904796	0.400000	0.583333
2	5	0044427	0.400000	0.928571
2	5	0014066	0.400000	0.555556
2	5	0045165	0.400000	0.833333
2	5	0032991	0.400000	0.285714
2	5	0005488	0.400000	0.666667
2	5	1990443	0.400000	0.200000
2	5	0000987	0.400000	1.000000
2	5	0098590	0.400000	0.250000
2	5	0010468	0.400000	0.600000
2	5	0003677	0.400000	0.857143
2	5	0071897	0.400000	0.781250
2	5	0048869	0.400000	0.800000
2	5	0045765	0.400000	0.600000
2	5	1901991	0.400000	0.800000
2	5	0051154	0.400000	0.428571
2	5	0003682	0.400000	0.750000
2	5	0035690	0.400000	0.500000
2	5	0044446	0.400000	0.642857
2	5	0019899	0.400000	0.800000
2	5	0006351	0.400000	1.000000
2	5	0051173	0.400000	0.615385
2	5	0005515	0.400000	1.000000
2	5	0002376	0.400000	0.200000
2	5	0005667	0.400000	1.000000
2	5	0050789	0.400000	0.600000
2	5	0048523	0.400000	0.750000
2	5	0005575	0.400000	0.166667
2	5	0071310	0.400000	0.800000
2	5	0071498	0.400000	0.800000
2	5	0044428	0.400000	0.812500
2	5	0008511	0.400000	0.028986
2	5	0042221	0.400000	0.750000
2	5	0032991	0.400000	0.285714
2	5	0005496	0.400000	0.333333
2	5	0007079	0.400000	0.060606
2	5	0051896	0.400000	0.555556
2	5	1905114	0.400000	0.812500
2	5	0048569	0.400000	0.571429
2	5	0042036	0.400000	0.878788
2	5	0045428	0.400000	0.560000
2	5	0071310	0.400000	0.800000
2	5	0005515	0.400000	1.000000
2	5	0090049	0.400000	0.555556
2	5	0006357	0.400000	1.000000
2	5	0035721	0.400000	0.051282
2	5	0044454	0.400000	0.920000
2	5	0061205	0.400000	0.000000
2	5	0044464	0.400000	0.500000
2	5	0044428	0.400000	0.722222
2	5	0048256	0.400000	0.034483
2	5	0003674	0.400000	0.333333
2	5	0007501	0.400000	0.000000
2	5	0071336	0.400000	0.000000
2	5	0043005	0.400000	0.583333
2	5	0043227	0.400000	0.125000
2	5	0031090	0.400000	0.090909
2	5	0008344	0.400000	0.750000
2	5	0044464	0.400000	0.500000
2	5	0008593	0.400000	0.090909
2	5	0008354	0.400000	0.081081
2	5	0021695	0.400000	0.937500
2	5	1905773	0.400000	0.000000
2	5	0018149	0.400000	0.057143
2	5	1901953	0.400000	0.037037
2	5	0004175	0.400000	0.875000
2	5	0003824	0.400000	0.142857
2	5	2000570	0.400000	0.057143
2	5	0042129	0.400000	0.095238
2	5	0070011	0.400000	0.933333
2	5	0038066	0.400000	0.222222
2	5	0099503	0.400000	0.875000
2	5	0016485	0.400000	0.923077
2	5	0046966	0.400000	0.043478
2	5	0031589	0.400000	0.083333
2	5	0042551	0.400000	0.076923
2	5	0044424	0.400000	0.312500
2	5	0042052	0.400000	0.046512
2	5	0005488	0.400000	0.166667
2	5	0005575	0.400000	0.500000
2	5	0099503	0.400000	0.875000
2	5	0005575	0.400000	0.500000
2	5	0008233	0.400000	0.875000
2	5	0065008	0.400000	0.333333
2	5	0045571	0.400000	0.083333
2	5	0019538	0.400000	0.888889
2	5	0000281	0.400000	0.055556
2	5	0007411	0.400000	0.042553
2	5	0032464	0.400000	0.086957
2	5	0001503	0.400000	0.200000
2	5	0006508	0.400000	0.692308
2	5	0008217	0.400000	0.888889
2	5	0016787	0.400000	0.214286
2	5	0044424	0.400000	0.833333
2	5	0005575	0.400000	0.500000
2	5	0120035	0.400000	0.259259
2	5	0003401	0.400000	0.093750
2	5	0022008	0.400000	0.407407
2	5	0010941	0.400000	0.235294
2	5	0042048	0.400000	0.071429
2	5	0030284	0.400000	0.094340
2	5	0016559	0.400000	0.062500
2	5	0003674	0.400000	0.052632
2	5	0044421	0.400000	0.750000
2	5	0007611	0.400000	0.875000
2	5	0097179	0.400000	0.800000
2	5	0006497	0.400000	0.228571
2	5	0050896	0.400000	0.500000
2	5	0032501	0.400000	0.250000
2	5	0010212	0.400000	0.285714
2	5	0012505	0.400000	0.428571
2	5	0032102	0.400000	0.230769
2	5	0019076	0.400000	0.066667
2	5	0008236	0.400000	0.894737
2	5	0008150	0.400000	0.333333
2	5	0008333	0.400000	0.076923
2	5	0031175	0.400000	0.740741
2	5	0010468	0.400000	0.272727
2	5	0035198	0.400000	0.038462
2	5	0034604	0.400000	0.088889
2	5	0003674	0.400000	0.333333
2	5	0044428	0.400000	0.769231
2	5	0030111	0.400000	0.050000
2	5	0017038	0.400000	0.750000
2	5	0043231	0.400000	0.900000
2	5	0032991	0.400000	0.090909
2	5	1903759	0.400000	0.076923
2	5	0051017	0.400000	0.040000
2	5	0007000	0.400000	0.055556
2	5	0034103	0.400000	0.062500
2	5	0048593	0.400000	0.076923
2	5	0015031	0.400000	0.800000
2	5	0006886	0.400000	0.692308
2	5	0000802	0.400000	0.586207
2	5	0032924	0.400000	0.086957
2	5	0032991	0.400000	0.111111
2	5	0030427	0.400000	0.333333
2	5	0003674	0.400000	0.333333
2	5	0060134	0.400000	0.080000
2	5	0003723	0.400000	0.285714
2	5	0042277	0.400000	0.666667
2	5	0007062	0.400000	0.045455
2	5	0002379	0.400000	0.031250
2	5	1905316	0.400000	0.071429
2	5	0005164	0.400000	0.076923
2	5	0006487	0.400000	0.906250
2	5	0018196	0.400000	0.531250
2	5	0098796	0.400000	0.200000
2	5	2000114	0.400000	0.027027
2	5	0046877	0.400000	0.023256
2	5	0030295	0.400000	0.018519
2	5	0048546	0.400000	0.023256
2	5	0035690	0.400000	0.400000
2	5	0007155	0.400000	0.600000
2	5	0044424	0.400000	0.500000
2	5	0046983	0.400000	0.750000
2	5	0045202	0.400000	0.666667
2	5	1902533	0.400000	0.888889
2	5	0016020	0.400000	1.000000
2	5	0005515	0.400000	1.000000
2	5	0004888	0.400000	0.166667
2	5	0001227	0.400000	0.160714
2	5	0031410	0.400000	0.866667
2	5	0045785	0.400000	0.750000
2	5	0071363	0.400000	0.714286
2	5	0008150	0.400000	0.333333
2	5	0044459	0.400000	0.750000
2	5	0030154	0.400000	0.384615
2	5	0007155	0.400000	0.600000
2	5	0009987	0.400000	0.400000
2	5	0097458	0.400000	0.600000
2	5	0043005	0.400000	0.875000
2	5	0001932	0.400000	0.695652
2	5	0031175	0.400000	1.000000
2	5	0070198	0.400000	0.125000
2	5	0009987	0.400000	0.400000
2	5	0044464	0.400000	0.750000
2	5	0030154	0.400000	0.384615
2	5	0097367	0.400000	0.500000
2	5	0098609	0.400000	0.800000
2	5	0120038	0.400000	0.583333
2	5	0033267	0.400000	0.733333
2	5	0043231	0.400000	0.500000
2	5	0005515	0.400000	1.000000
2	5	0097458	0.400000	0.600000
2	5	0030427	0.400000	0.600000
2	5	0006887	0.400000	0.214286
2	5	0005319	0.400000	0.117647
2	5	0010628	0.400000	0.285714
2	5	0005488	0.400000	0.666667
2	5	0016462	0.400000	0.125000
2	5	0016192	0.400000	0.181818
2	5	0010810	0.400000	0.625000
2	5	0005102	0.400000	0.750000
2	5	0005575	0.400000	0.500000
2	5	0099177	0.400000	0.875000
2	5	0042102	0.400000	0.250000
2	5	0016887	0.400000	0.100000
2	5	0090596	0.400000	0.333333
2	5	0005488	0.400000	0.666667
2	5	0106030	0.400000	0.952381
2	5	0099520	0.400000	0.076923
2	5	0016082	0.400000	0.094340
2	5	0046104	0.400000	0.076923
2	5	0016236	0.400000	0.166667
2	5	0007283	0.400000	0.086957
2	5	0044425	0.400000	0.600000
2	5	0001946	0.400000	0.047619
2	5	0014733	0.400000	0.062500
2	5	0044444	0.400000	0.583333
2	5	0016614	0.400000	0.875000
2	5	0019538	0.400000	0.666667
2	5	0048408	0.400000	0.076923
2	5	0043534	0.400000	0.080000
2	5	0033572	0.400000	0.040000
2	5	0007166	0.400000	0.916667
2	5	0051239	0.400000	0.500000
2	5	0061138	0.400000	0.687500
2	5	0048729	0.400000	0.666667
2	5	0005575	0.400000	0.500000
2	5	0002009	0.400000	0.888889
2	5	0050794	0.400000	0.800000
2	5	0030027	0.400000	0.125000
2	5	0140272	0.400000	0.500000
2	5	0043256	0.400000	0.900000
2	5	0042221	0.400000	0.153846
2	5	0044772	0.400000	0.142857
2	5	0048754	0.400000	1.000000
2	5	0032550	0.400000	0.181818
2	5	0019900	0.400000	0.600000
2	5	0009887	0.400000	1.000000
2	5	0005488	0.400000	0.666667
2	5	0098772	0.400000	0.250000
2	5	0005488	0.400000	0.666667
2	5	0005575	0.400000	0.500000
2	5	0031589	0.400000	0.235294
2	5	0043256	0.400000	0.900000
2	5	0032991	0.400000	0.333333
2	5	0048513	0.400000	0.777778
2	5	0044421	0.400000	0.750000
2	5	0019902	0.400000	0.600000
2	5	0014032	0.400000	0.703704
2	5	0044421	0.400000	0.750000
2	5	0070925	0.400000	0.571429
2	5	0006062	0.400000	0.060606
2	5	0031545	0.400000	0.057143
2	5	0000123	0.400000	0.060606
2	5	0006166	0.400000	0.040000
2	5	0045356	0.400000	0.024390
2	5	0006355	0.400000	0.040000
2	5	0002053	0.400000	0.062500
2	5	0060627	0.400000	0.076923
2	5	0006259	0.400000	0.095238
2	5	0044421	0.400000	0.666667
2	5	0005198	0.400000	0.666667
2	5	0004879	0.400000	0.050000
2	5	0072757	0.400000	0.062500
2	5	0042645	0.400000	0.041667
2	5	0035312	0.400000	0.057143
2	5	0043408	0.400000	0.041667
2	5	0008152	0.400000	0.250000
2	5	0005737	0.400000	0.142857
2	5	0062023	0.400000	1.000000
2	5	0098794	0.400000	0.375000
2	5	0005575	0.400000	0.500000
2	5	0045202	0.400000	0.666667
2	5	0044421	0.400000	0.750000
2	5	0008150	0.400000	0.333333
2	5	0003674	0.400000	0.333333
2	5	0001505	0.400000	0.166667
2	5	0004674	0.400000	0.058824
2	5	0022607	0.400000	0.750000
2	5	0051861	0.400000	0.714286
2	5	0044424	0.400000	0.166667
2	5	0031981	0.400000	0.055556
2	5	0043523	0.400000	0.090909
2	5	0006412	0.400000	0.062500
2	5	0032991	0.400000	0.333333
2	5	0048666	0.400000	0.750000
2	5	2000553	0.400000	0.026316
2	5	0043996	0.400000	0.081633
2	5	0015680	0.400000	0.076923
2	5	1901981	0.400000	0.888889
2	5	0005515	0.400000	0.200000
2	5	0016020	0.400000	0.333333
2	5	0043227	0.400000	0.300000
2	5	0044424	0.400000	0.625000
2	5	0006936	0.400000	0.041667
2	5	1901981	0.400000	0.888889
2	5	0039695	0.400000	0.037037
2	5	0043169	0.400000	0.300000
2	5	0035108	0.400000	0.034483
2	5	0010629	0.400000	0.285714
2	5	1904648	0.400000	0.024390
2	5	0072656	0.400000	0.055556
2	5	0010557	0.400000	0.040000
2	5	0044444	0.400000	0.875000
2	5	0044444	0.400000	0.875000
2	5	0044464	0.400000	0.750000
2	5	0030198	0.400000	0.052632
2	5	0044428	0.400000	0.722222
2	5	1901654	0.400000	0.052632
2	5	0021722	0.400000	0.028571
2	5	0072112	0.400000	0.025641
2	5	0048870	0.400000	0.050000
2	5	0044444	0.400000	0.583333
2	5	0016875	0.400000	0.500000
2	5	0140053	0.400000	0.214286
2	5	0001659	0.400000	0.029412
2	5	0033613	0.400000	0.076923
2	5	0014732	0.400000	0.026316
2	5	0031695	0.400000	0.071429
2	5	0003416	0.400000	0.028571
2	5	0007409	0.400000	0.028571
2	5	0019901	0.400000	0.500000
2	5	0006810	0.400000	0.800000
2	5	0007264	0.400000	0.062500
2	5	0003674	0.400000	0.333333
2	5	0044428	0.400000	0.357143
2	5	0044430	0.400000	0.590909
2	5	0051968	0.400000	0.052632
2	5	0021828	0.400000	0.037037
2	5	0045659	0.400000	0.032258
2	5	0021537	0.400000	0.058824
2	5	0006952	0.400000	0.800000
2	5	0032991	0.400000	0.250000
2	5	0035556	0.400000	1.000000
2	5	0050896	0.400000	0.500000
2	5	0003824	0.400000	0.250000
2	5	0003674	0.400000	0.333333
2	5	0001776	0.400000	0.875000
2	5	0048856	0.400000	0.166667
2	5	0043525	0.400000	0.193548
2	5	0044425	0.400000	0.600000
2	5	0031224	0.400000	0.800000
2	5	0007166	0.400000	0.916667
2	5	0051493	0.400000	0.333333
2	5	0005575	0.400000	0.333333
2	5	0007005	0.400000	0.133333
2	5	0006950	0.400000	0.600000
2	5	0001934	0.400000	0.743590
2	5	0031017	0.400000	0.066667
2	5	0007165	0.400000	0.909091
2	5	0016020	0.400000	0.400000
2	5	0045745	0.400000	0.608696
2	5	0030878	0.400000	0.076923
2	5	0006468	0.400000	0.200000
2	5	0000122	0.400000	0.134328
2	5	0019900	0.400000	0.833333
2	5	0016082	0.400000	0.094340
2	5	0070166	0.400000	0.050000
2	5	0008150	0.400000	0.142857
2	5	0048856	0.400000	0.176471
2	5	0032559	0.400000	0.722222
2	5	0032460	0.400000	0.538462
2	5	0040020	0.400000	0.357143
2	5	0048731	0.400000	0.352941
2	5	0051875	0.400000	0.230769
2	5	0009987	0.400000	0.200000
2	5	0044087	0.400000	0.571429
2	5	0042981	0.400000	0.583333
2	5	0001826	0.400000	0.894737
2	5	0010628	0.400000	0.242424
2	5	0005942	0.400000	0.040000
2	5	0044430	0.400000	0.812500
2	5	0033135	0.400000	0.548387
2	5	0033077	0.400000	0.344828
2	5	0061180	0.400000	0.705882
2	5	0051239	0.400000	0.500000
2	5	0009966	0.400000	0.800000
2	5	0044772	0.400000	0.800000
2	5	0043169	0.400000	0.666667
2	5	0000904	0.400000	0.520000
2	5	0032991	0.400000	0.058824
2	5	0006468	0.400000	1.000000
2	5	0008150	0.400000	0.142857
2	5	0016301	0.400000	0.428571
2	5	0007165	0.400000	0.909091
2	5	0051235	0.400000	0.555556
2	5	0015991	0.400000	0.086957
2	5	0052657	0.400000	0.093750
2	5	0034677	0.400000	0.090909
2	5	0006468	0.400000	1.000000
2	5	0008532	0.400000	0.090909
2	5	0016310	0.400000	0.368421
2	5	0005819	0.400000	0.937500
2	5	0030178	0.400000	0.888889
2	5	0032870	0.400000	0.631579
2	5	0006468	0.400000	1.000000
2	5	0005506	0.400000	0.136364
2	5	0070727	0.400000	0.714286
2	5	0000079	0.400000	0.531915
2	5	0009913	0.400000	0.647059
2	5	0007165	0.400000	0.909091
2	5	0016021	0.400000	0.083333
2	5	0008144	0.400000	0.166667
2	5	0051239	0.400000	0.500000
2	5	0005488	0.400000	0.111111
2	5	0035556	0.400000	1.000000
2	5	0044430	0.400000	0.866667
2	5	0044424	0.400000	0.625000
2	5	0031856	0.400000	0.090909
2	5	0043068	0.400000	0.833333
2	5	0044843	0.400000	0.600000
2	5	0001917	0.400000	0.300000
2	5	0007042	0.400000	0.081081
2	5	0017137	0.400000	0.083333
2	5	0005111	0.400000	0.086957
2	5	0031224	0.400000	0.800000
2	5	0016667	0.400000	0.100000
2	5	0030154	0.400000	0.222222
2	5	0007165	0.400000	0.909091
2	5	0016773	0.400000	0.111111
2	5	0044424	0.400000	0.625000
2	5	0004407	0.400000	0.051282
2	5	0007283	0.400000	0.066667
2	5	0044444	0.400000	0.875000
2	5	0002377	0.400000	0.333333
2	5	0072359	0.400000	0.100000
2	5	0001558	0.400000	0.285714
2	5	0043231	0.400000	0.692308
2	5	0060599	0.400000	0.032258
2	5	0060997	0.400000	0.048780
2	5	0045321	0.400000	0.833333
2	5	0030282	0.400000	0.071429
2	5	0048807	0.400000	0.043478
2	5	0009395	0.400000	0.000000
2	5	0008344	0.400000	0.000000
2	5	0000083	0.400000	0.000000
2	5	0032465	0.400000	0.000000
2	5	0007585	0.400000	0.000000
2	5	0010821	0.400000	0.363636
2	5	0010468	0.400000	0.315789
2	5	0003730	0.400000	0.222222
2	5	0021953	0.400000	0.764706
2	5	0030182	0.400000	0.866667
2	5	0003674	0.400000	0.333333
2	5	0003208	0.400000	0.342857
2	5	0050768	0.400000	0.937500
2	5	0009311	0.400000	0.076923
2	5	0003143	0.400000	0.806452
2	5	0048663	0.400000	1.000000
2	5	0043231	0.400000	0.900000
2	5	0052213	0.400000	0.071429
2	5	0042981	0.400000	0.363636
2	5	0030163	0.400000	0.050000
2	5	0009267	0.400000	0.071429
2	5	0032502	0.400000	0.666667
2	5	0071357	0.400000	0.166667
2	5	0006464	0.400000	0.789474
2	5	0045893	0.400000	0.294118
2	5	0007165	0.400000	0.909091
2	5	0006468	0.400000	1.000000
2	5	0030054	0.400000	0.666667
2	5	0010035	0.400000	0.800000
2	5	0048869	0.400000	0.800000
2	5	0045619	0.400000	0.833333
2	5	0005488	0.400000	0.666667
2	5	0097553	0.400000	0.836735
2	5	0016791	0.400000	0.464286
2	5	0050854	0.400000	0.916667
2	5	0005515	0.400000	1.000000
2	5	0007612	0.400000	0.100000
2	5	0044450	0.400000	0.900000
2	5	0005488	0.400000	0.666667
2	5	0001325	0.400000	0.290323
2	5	0051251	0.400000	0.636364
2	5	0008150	0.400000	0.333333
2	5	0044425	0.400000	0.428571
2	5	0008219	0.400000	0.600000
2	5	0016605	0.400000	0.296296
2	5	0019897	0.400000	0.727273
2	5	0019899	0.400000	0.800000
2	5	0005515	0.400000	1.000000
2	5	0043434	0.400000	0.250000
2	5	0042127	0.400000	0.333333
2	5	0050789	0.400000	0.300000
2	5	0043231	0.400000	0.533333
2	5	0001539	0.400000	0.181818
2	5	0004713	0.400000	1.000000
2	5	0002429	0.400000	0.923077
2	5	0034114	0.400000	0.600000
2	5	0048856	0.400000	0.500000
2	5	0044444	0.400000	0.875000
2	5	0009790	0.400000	0.285714
2	5	0042110	0.400000	0.333333
2	5	0003676	0.400000	0.333333
2	5	0051219	0.400000	0.750000
2	5	1904894	0.400000	0.500000
2	5	0007165	0.400000	0.909091
2	5	0019899	0.400000	0.800000
2	5	0048511	0.400000	0.250000
2	5	0035023	0.400000	0.500000
2	5	0019899	0.400000	0.800000
2	5	0005575	0.400000	0.333333
2	5	0022409	0.400000	0.800000
2	5	0005102	0.400000	1.000000
2	5	0045582	0.400000	0.902439
2	5	0050896	0.400000	0.500000
2	5	1902533	0.400000	0.615385
2	5	0042221	0.400000	0.750000
2	5	0061008	0.400000	0.272727
2	5	0051239	0.400000	0.285714
2	5	0008391	0.400000	0.121212
2	5	0042713	0.400000	0.062500
2	5	0030898	0.400000	0.085714
2	5	0002554	0.400000	0.095890
2	5	0098583	0.400000	0.083333
2	5	0005488	0.400000	0.666667
2	5	0043228	0.400000	0.300000
2	5	0019901	0.400000	0.857143
2	5	0051393	0.400000	0.857143
2	5	0046621	0.400000	0.023810
2	5	0030239	0.400000	0.965517
2	5	0003674	0.400000	0.333333
2	5	0031674	0.400000	0.952381
2	5	0019227	0.400000	0.047619
2	5	1905006	0.400000	0.019608
2	5	0030433	0.400000	0.030769
2	5	0031667	0.400000	0.714286
2	5	0036293	0.400000	0.714286
2	5	0048018	0.400000	0.176471
2	5	0061912	0.400000	0.222222
2	5	0002376	0.400000	0.250000
2	5	0003674	0.400000	0.333333
2	5	0035556	0.400000	0.333333
2	5	0034284	0.400000	0.777778
2	5	0043068	0.400000	0.833333
2	5	0046683	0.400000	0.666667
2	5	0034440	0.400000	0.277778
2	5	0048856	0.400000	0.375000
2	5	0007568	0.400000	0.222222
2	5	0097223	0.400000	0.333333
2	5	0016614	0.400000	0.875000
2	5	0000302	0.400000	0.583333
2	5	0005515	0.400000	1.000000
2	5	0006090	0.400000	0.769231
2	5	0030517	0.400000	0.096774
2	5	0006397	0.400000	0.352941
2	5	0044444	0.400000	0.875000
2	5	0044444	0.400000	0.875000
2	5	0009166	0.400000	0.421053
2	5	0052813	0.400000	0.204545
2	5	0004674	0.400000	0.222222
2	5	0019035	0.400000	0.066667
2	5	0140009	0.400000	0.046512
2	5	0005925	0.400000	0.071429
2	5	0098857	0.400000	0.857143
2	5	0044444	0.400000	0.875000
2	5	0040013	0.400000	0.076923
2	5	0035325	0.400000	0.600000
2	5	0007269	0.400000	0.060606
2	5	0000122	0.400000	0.022727
2	5	0005488	0.400000	0.666667
2	5	0002682	0.400000	0.090909
2	5	0071345	0.400000	0.100000
2	5	0006090	0.400000	0.769231
2	5	0009968	0.400000	0.047619
2	5	0000166	0.400000	0.700000
2	5	0009628	0.400000	0.100000
2	5	0002481	0.400000	0.058824
2	5	0051225	0.400000	0.080000
2	5	0051481	0.400000	0.064516
2	5	1990144	0.400000	0.052632
2	5	0005126	0.400000	0.600000
2	5	0016020	0.400000	0.086957
2	5	0003674	0.400000	0.333333
2	5	0043231	0.400000	0.750000
2	5	0016616	0.400000	0.800000
2	5	0017001	0.400000	0.250000
2	5	0019866	0.400000	0.652174
2	5	0045580	0.400000	0.038462
2	5	0097421	0.400000	0.045455
2	5	0007175	0.400000	0.014706
2	5	0045010	0.400000	0.033898
2	5	0002793	0.400000	0.047619
2	5	0009897	0.400000	1.000000
2	5	0010038	0.400000	0.375000
2	5	0044459	0.400000	0.800000
2	5	0005768	0.400000	1.000000
2	5	0005575	0.400000	0.500000
2	5	0008361	0.400000	0.214286
2	5	0097006	0.400000	0.666667
2	5	0016192	0.400000	0.833333
2	5	0035376	0.400000	0.846154
2	5	0006897	0.400000	1.000000
2	5	0005488	0.400000	0.666667
2	5	0010033	0.400000	0.666667
2	5	0030285	0.400000	0.456522
2	5	0030237	0.400000	0.181818
2	5	0003916	0.400000	0.142857
2	5	0032501	0.400000	0.666667
2	5	0000122	0.400000	0.288889
2	5	0016125	0.400000	0.692308
2	5	0038024	0.400000	0.833333
2	5	0098590	0.400000	0.900000
2	5	0051259	0.400000	0.125000
2	5	0005773	0.400000	0.857143
2	5	0006869	0.400000	0.727273
2	5	0060696	0.400000	0.882353
2	5	0006950	0.400000	0.500000
2	5	0055037	0.400000	0.937500
2	5	0051781	0.400000	0.285714
2	5	0098856	0.400000	0.736842
2	5	0031331	0.400000	0.608696
2	5	0032501	0.400000	0.666667
2	5	0036293	0.400000	0.714286
2	5	0032991	0.400000	0.666667
2	5	0044464	0.400000	0.750000
2	5	0060255	0.400000	0.625000
2	5	0010468	0.400000	0.600000
2	5	0097458	0.400000	0.800000
2	5	0033218	0.400000	0.600000
2	5	0005768	0.400000	1.000000
2	5	0072358	0.400000	0.222222
2	5	0005515	0.400000	1.000000
2	5	0010866	0.400000	0.565217
2	5	0030163	0.400000	0.866667
2	5	0006810	0.400000	0.666667
2	5	0050896	0.400000	0.666667
2	5	2000377	0.400000	0.363636
2	5	0044464	0.400000	0.750000
2	5	0008150	0.400000	0.333333
2	5	0051172	0.400000	0.615385
2	5	0097242	0.400000	1.000000
2	5	0030163	0.400000	0.866667
2	5	0005515	0.400000	1.000000
2	5	0005515	0.400000	1.000000
2	5	0048712	0.400000	0.705882
2	5	0098589	0.400000	0.333333
2	5	0050877	0.400000	0.444444
2	5	0031667	0.400000	0.714286
2	5	0051270	0.400000	0.333333
2	5	0046907	0.400000	0.444444
2	5	0019538	0.400000	0.888889
2	5	0000791	0.400000	0.333333
2	5	0005575	0.400000	0.500000
2	5	0007613	0.400000	0.888889
2	5	0006633	0.400000	0.217391
2	5	0032501	0.400000	0.666667
2	5	0001824	0.400000	0.181818
2	5	1901895	0.400000	0.093023
2	5	1905165	0.400000	0.548387
2	5	0060716	0.400000	0.084507
2	5	0045198	0.400000	0.086957
2	5	0044454	0.400000	0.333333
2	5	0060513	0.400000	0.075000
2	5	0030276	0.400000	1.000000
2	5	0044464	0.400000	0.500000
2	5	0048260	0.400000	1.000000
2	5	0046907	0.400000	0.363636
2	5	0043170	0.400000	0.444444
2	5	0050896	0.400000	0.200000
2	5	0044444	0.400000	0.875000
2	5	0045309	0.400000	0.833333
2	5	0044425	0.400000	0.272727
2	5	1902533	0.400000	0.700000
2	5	1905475	0.400000	0.800000
2	5	0031410	0.400000	0.812500
2	5	0005515	0.400000	1.000000
2	5	0045807	0.400000	0.875000
2	5	0016192	0.400000	0.625000
2	5	0000323	0.400000	0.526316
2	5	0048523	0.400000	0.300000
2	5	0071310	0.400000	0.800000
2	5	0140297	0.400000	0.600000
2	5	0033218	0.400000	0.600000
2	5	0019035	0.400000	0.076923
2	5	0044877	0.400000	0.750000
2	5	0005488	0.400000	0.666667
2	5	0005882	0.400000	0.863636
2	5	0031328	0.400000	0.300000
2	5	1902936	0.400000	0.900000
2	5	0010986	0.400000	0.800000
2	5	0097458	0.400000	0.500000
2	5	1901981	0.400000	0.800000
2	5	0031410	0.400000	0.812500
2	5	0060502	0.400000	0.080000
2	5	0060490	0.400000	0.064516
2	5	0051098	0.400000	0.800000
2	5	0048661	0.400000	0.833333
2	5	0005488	0.400000	0.666667
2	5	0050708	0.400000	0.263158
2	5	0090500	0.400000	0.076923
2	5	0002526	0.400000	0.222222
2	5	0007600	0.400000	0.714286
2	5	0044798	0.400000	0.888889
2	5	0044428	0.400000	0.769231
2	5	0010604	0.400000	0.800000
2	5	0009653	0.400000	0.800000
2	5	0051240	0.400000	0.400000
2	5	0006886	0.400000	0.062500
2	5	0005488	0.400000	0.666667
2	5	0005515	0.400000	1.000000
2	5	0061152	0.400000	0.833333
2	5	0000976	0.400000	0.857143
2	5	0003674	0.400000	0.333333
2	5	0048646	0.400000	0.666667
2	5	0016573	0.400000	0.967742
2	5	0030036	0.400000	0.153846
2	5	0045121	0.400000	0.111111
2	5	0043227	0.400000	0.300000
2	5	0016570	0.400000	0.709677
2	5	0045927	0.400000	0.545455
2	5	0023014	0.400000	0.340909
2	5	0004869	0.400000	0.714286
2	5	0000987	0.400000	0.812500
2	5	0042093	0.400000	0.902439
2	5	0010629	0.400000	0.428571
2	5	0043231	0.400000	0.900000
2	5	0048513	0.400000	0.875000
2	5	0005515	0.400000	1.000000
2	5	0033273	0.400000	0.300000
2	5	0042044	0.400000	0.142857
2	5	0042036	0.400000	0.488372
2	5	0044464	0.400000	0.500000
2	5	0019222	0.400000	0.500000
2	5	0044444	0.400000	0.857143
2	5	0035258	0.400000	0.833333
2	5	0070670	0.400000	0.571429
2	5	0003674	0.400000	0.333333
2	5	0035282	0.400000	0.454545
2	5	1901652	0.400000	0.444444
2	5	0010564	0.400000	0.600000
2	5	0005515	0.400000	1.000000
2	5	0006351	0.400000	0.967742
2	5	0030857	0.400000	0.380952
2	5	0071865	0.400000	0.571429
2	5	0032673	0.400000	0.600000
2	5	0048856	0.400000	0.600000
2	5	0006357	0.400000	1.000000
2	5	0031985	0.400000	0.428571
2	5	0043281	0.400000	0.487805
2	5	0003676	0.400000	0.833333
2	5	0043227	0.400000	0.300000
2	5	0003674	0.400000	0.333333
2	5	0048856	0.400000	0.600000
2	5	0071863	0.400000	0.600000
2	5	0032674	0.400000	0.600000
2	5	0044212	0.400000	1.000000
2	5	0046631	0.400000	0.428571
2	5	0019932	0.400000	0.555556
2	5	0006355	0.400000	1.000000
2	5	0034123	0.400000	0.307692
2	5	0022407	0.400000	1.000000
2	5	0032880	0.400000	0.428571
2	5	0007162	0.400000	0.800000
2	5	0048513	0.400000	0.875000
2	5	0051240	0.400000	0.400000
2	5	1905114	0.400000	0.812500
2	5	0005575	0.400000	0.333333
2	5	0006351	0.400000	0.967742
2	5	0042493	0.400000	0.500000
2	5	0050434	0.400000	0.323529
2	5	0009966	0.400000	0.888889
2	5	0019904	0.400000	0.800000
2	5	0007005	0.400000	0.181818
2	5	0000904	0.400000	0.538462
2	5	0042127	0.400000	0.625000
2	5	0050789	0.400000	0.600000
2	5	0031018	0.400000	0.636364
2	5	0006357	0.400000	1.000000
2	5	0048856	0.400000	0.600000
2	5	0005737	0.400000	1.000000
2	5	0044464	0.400000	0.500000
2	5	0004435	0.400000	0.083333
2	5	0010468	0.400000	0.600000
2	5	0050796	0.400000	0.250000
2	5	0006954	0.400000	0.250000
2	5	0009653	0.400000	0.800000
2	5	0046676	0.400000	0.157895
2	5	0060019	0.400000	0.636364
2	5	0044424	0.400000	0.833333
2	5	0098609	0.400000	0.750000
2	5	0038023	0.400000	0.200000
2	5	0003674	0.400000	0.333333
2	5	0001503	0.400000	0.375000
2	5	0006357	0.400000	1.000000
2	5	0001067	0.400000	0.750000
2	5	0006810	0.400000	0.166667
2	5	0048523	0.400000	0.600000
2	5	0046651	0.400000	0.833333
2	5	0000981	0.400000	1.000000
2	5	0005515	0.400000	1.000000
2	5	0048340	0.400000	0.708333
2	5	1900121	0.400000	0.769231
2	5	0003841	0.400000	0.083333
2	5	0019065	0.400000	0.074074
2	5	0005575	0.400000	0.333333
2	5	0017065	0.400000	0.083333
2	5	0003674	0.400000	0.333333
2	5	0005575	0.400000	0.500000
2	5	0044429	0.400000	0.562500
2	5	0098862	0.400000	0.600000
2	5	0034118	0.400000	0.583333
2	5	0008092	0.400000	0.750000
2	5	0005886	0.400000	0.428571
2	5	0031294	0.400000	0.640000
2	5	0044424	0.400000	0.833333
2	5	0043434	0.400000	0.250000
2	5	0005575	0.400000	0.500000
2	5	0043065	0.400000	0.222222
2	5	0006950	0.400000	0.750000
2	5	0008104	0.400000	0.500000
2	5	0007162	0.400000	0.800000
2	5	0061061	0.400000	0.500000
2	5	0005515	0.400000	1.000000
2	5	0050896	0.400000	0.500000
2	5	0010975	0.400000	0.692308
2	5	0048030	0.400000	0.833333
2	5	0014070	0.400000	0.500000
2	5	0005575	0.400000	0.500000
2	5	0043066	0.400000	0.375000
2	5	0042127	0.400000	0.363636
2	5	0098742	0.400000	0.833333
2	5	1903902	0.400000	0.846154
2	5	0044464	0.400000	0.750000
2	5	0006414	0.400000	0.060606
2	5	0007080	0.400000	0.060606
2	5	0034706	0.400000	0.076923
2	5	0004705	0.400000	0.074074
2	5	0048731	0.400000	0.857143
2	5	0071621	0.400000	0.916667
2	5	0016043	0.400000	0.666667
2	5	0010594	0.400000	0.375000
2	5	0019865	0.400000	0.800000
2	5	0014062	0.400000	0.578947
2	5	0005575	0.400000	0.500000
2	5	0043227	0.400000	0.300000
2	5	2001236	0.400000	0.928571
2	5	0046983	0.400000	0.750000
2	5	0048522	0.400000	0.750000
2	5	0005575	0.400000	0.500000
2	5	0043496	0.400000	0.600000
2	5	0051051	0.400000	0.500000
2	5	0048856	0.400000	0.428571
2	5	0010605	0.400000	0.285714
2	5	0002698	0.400000	0.333333
2	5	0048646	0.400000	0.333333
2	5	0008289	0.400000	0.500000
2	5	0071863	0.400000	0.600000
2	5	0010718	0.400000	0.450000
2	5	2000520	0.400000	0.562500
2	5	0072677	0.400000	0.714286
2	5	0060487	0.400000	0.285714
2	5	0007600	0.400000	0.200000
2	5	0031625	0.400000	0.500000
2	5	0044421	0.400000	0.750000
2	5	0003674	0.400000	0.333333
2	5	0005773	0.400000	0.692308
2	5	0019866	0.400000	0.652174
2	5	0030246	0.400000	0.600000
2	5	0019900	0.400000	0.600000
2	5	0044424	0.400000	0.833333
2	5	0048545	0.400000	0.214286
2	5	0031960	0.400000	0.200000
2	5	0008285	0.400000	0.800000
2	5	1905369	0.400000	0.166667
2	5	0042330	0.400000	0.625000
2	5	0019046	0.400000	0.076923
2	5	0001674	0.400000	0.833333
2	5	0048167	0.400000	0.333333
2	5	0006278	0.400000	0.062500
2	5	0038023	0.400000	0.750000
2	5	0044421	0.400000	0.750000
2	5	0006506	0.400000	0.038462
2	5	0000978	0.400000	0.117647
2	5	0001568	0.400000	0.545455
2	5	0098552	0.400000	0.363636
2	5	0008392	0.400000	0.083333
2	5	0032278	0.400000	0.393939
2	5	0030488	0.400000	0.060606
2	5	1902533	0.400000	0.190476
2	5	0016301	0.400000	0.095238
2	5	0006464	0.400000	0.083333
2	5	0042043	0.400000	0.600000
2	5	0042063	0.400000	1.000000
2	5	0032292	0.400000	0.833333
2	5	0044421	0.400000	0.750000
2	5	0032993	0.400000	0.166667
2	5	0048762	0.400000	0.562500
2	5	0007206	0.400000	0.190476
2	5	0005488	0.400000	0.666667
2	5	0001518	0.400000	0.041667
2	5	0071035	0.400000	0.041667
2	5	0018105	0.400000	0.064516
2	5	0000940	0.400000	0.041667
2	5	0045892	0.400000	1.000000
2	5	0043227	0.400000	0.142857
2	5	0045471	0.400000	0.160000
2	5	0007218	0.400000	0.916667
2	5	0061289	0.400000	0.866667
2	5	0042641	0.400000	0.125000
2	5	0004888	0.400000	1.000000
2	5	0009987	0.400000	0.250000
2	5	0048856	0.400000	0.375000
2	5	0001739	0.400000	0.078947
2	5	0015386	0.400000	0.039216
2	5	0001503	0.400000	0.400000
2	5	0019899	0.400000	0.750000
2	5	0050790	0.400000	0.800000
2	5	0032870	0.400000	0.631579
2	5	0006355	0.400000	0.558824
2	5	0048856	0.400000	0.375000
2	5	0019933	0.400000	0.777778
2	5	0009892	0.400000	0.545455
2	5	0010468	0.400000	0.600000
2	5	0004930	0.400000	1.000000
2	5	0055123	0.400000	0.777778
2	5	0032183	0.400000	0.600000
2	5	0009792	0.400000	0.500000
2	5	0050673	0.400000	1.000000
2	5	0060205	0.400000	0.100000
2	5	1903047	0.400000	0.166667
2	5	0043231	0.400000	0.166667
2	5	0072210	0.400000	0.866667
2	5	0008024	0.400000	0.076923
2	5	0060828	0.400000	0.555556
2	5	0060089	0.400000	0.500000
2	5	0044428	0.400000	0.136364
2	5	1901990	0.400000	0.250000
2	5	0031224	0.400000	0.800000
2	5	0003674	0.400000	0.333333
2	5	0072078	0.400000	0.743590
2	5	1904161	0.400000	0.076923
2	5	0004692	0.400000	0.093023
2	5	0000976	0.400000	0.857143
2	5	0016301	0.400000	0.086957
2	5	0003181	0.400000	0.470588
2	5	0021879	0.400000	1.000000
2	5	0048699	0.400000	0.923077
2	5	0006355	0.400000	0.791667
2	5	0043073	0.400000	0.916667
2	5	0006357	0.400000	0.833333
2	5	0050890	0.400000	0.714286
2	5	0042476	0.400000	0.909091
2	5	0034418	0.400000	0.054054
2	5	0006637	0.400000	0.043478
2	5	0035556	0.400000	0.129032
2	5	0006509	0.400000	0.058824
2	5	0043330	0.400000	0.071429
2	5	0016301	0.400000	0.428571
2	5	0072103	0.400000	0.074074
2	5	0006413	0.400000	0.352941
2	5	0043029	0.400000	0.071429
2	5	0005488	0.400000	0.666667
2	5	0006665	0.400000	0.347826
2	5	0043231	0.400000	0.900000
2	5	0006890	0.400000	0.071429
2	5	0005515	0.400000	1.000000
2	5	0044444	0.400000	0.875000
2	5	0007010	0.400000	0.750000
2	5	0005912	0.400000	0.571429
2	5	0032991	0.400000	0.333333
2	5	0005912	0.400000	0.571429
2	5	0120025	0.400000	0.714286
2	5	0030426	0.400000	0.933333
2	5	0002086	0.400000	0.050000
2	5	0070838	0.400000	0.062500
2	5	0051492	0.400000	0.625000
2	5	0044424	0.400000	0.833333
2	5	0044444	0.400000	0.875000
2	5	0097485	0.400000	0.172840
2	5	0032364	0.400000	0.076923
2	5	0042802	0.400000	0.750000
2	5	0007202	0.400000	0.090909
2	5	0070887	0.400000	0.166667
2	5	0016773	0.400000	0.185185
2	5	0097458	0.400000	0.428571
2	5	0016301	0.400000	0.444444
2	5	0048856	0.400000	0.750000
2	5	0030029	0.400000	0.375000
2	5	0005515	0.400000	0.600000
2	5	0045893	0.400000	0.027027
2	5	2000145	0.400000	0.090909
2	5	0044431	0.400000	0.941176
2	5	0045806	0.400000	0.058824
2	5	0051128	0.400000	0.125000
2	5	0044424	0.400000	0.833333
2	5	0016081	0.400000	0.040000
2	5	2000763	0.400000	0.095890
2	5	2000648	0.400000	0.076923
2	5	1904354	0.400000	0.030303
2	5	0019904	0.400000	0.800000
2	5	0098590	0.400000	0.900000
2	5	0071402	0.400000	0.166667
2	5	0035090	0.400000	0.777778
2	5	0005575	0.400000	0.500000
2	5	0005575	0.400000	0.500000
2	5	0072657	0.400000	0.800000
2	5	0007611	0.400000	0.133333
2	5	0003674	0.400000	0.333333
2	5	0044292	0.400000	0.150000
2	5	0045682	0.400000	0.076923
2	5	0005515	0.400000	1.000000
2	5	0055105	0.400000	0.035714
2	5	0000027	0.400000	0.080000
2	5	0004797	0.400000	0.039216
2	5	0097479	0.400000	0.375000
2	5	0097472	0.400000	0.056604
2	5	0005575	0.400000	0.500000
2	5	0019904	0.400000	1.000000
2	5	0005515	0.400000	1.000000
2	5	0061771	0.400000	0.066667
2	5	0030054	0.400000	0.666667
2	5	0044464	0.400000	0.500000
2	5	0005515	0.400000	1.000000
2	5	0016020	0.400000	0.333333
2	5	0009987	0.400000	0.222222
2	5	0042590	0.400000	0.062500
2	5	0006357	0.400000	0.048780
2	5	0045197	0.400000	0.666667
2	5	0007275	0.400000	0.076923
2	5	0042471	0.400000	0.040000
2	5	0045216	0.400000	0.600000
2	5	0007338	0.400000	0.062500
2	5	0090184	0.400000	0.062500
2	5	0005912	0.400000	0.400000
2	5	0072657	0.400000	0.800000
2	5	0010623	0.400000	0.187500
2	5	0005575	0.400000	0.500000
2	5	0019904	0.400000	1.000000
2	5	0005488	0.400000	0.666667
2	5	0005575	0.400000	0.500000
2	5	0042221	0.400000	0.090909
2	5	0005515	0.400000	1.000000
2	5	0006935	0.400000	0.066667
2	5	0044464	0.400000	0.500000
2	5	0005488	0.400000	0.666667
2	5	0044464	0.400000	0.500000
2	5	0019899	0.400000	0.750000
2	5	0043299	0.400000	0.241379
2	5	0045202	0.400000	1.000000
2	5	0034969	0.400000	0.052632
2	5	0033601	0.400000	0.052632
2	5	0045645	0.400000	0.040000
2	5	1900226	0.400000	0.058824
2	5	0001894	0.400000	0.222222
2	5	0016787	0.400000	0.600000
2	5	0070198	0.400000	0.083333
2	5	0071295	0.400000	0.086957
2	5	0045927	0.400000	0.125000
2	5	0009605	0.400000	0.200000
2	5	0032501	0.400000	0.666667
2	5	0033344	0.400000	0.071429
2	5	1904393	0.400000	0.050000
2	5	0048343	0.400000	0.058824
2	5	2001213	0.400000	0.047619
2	5	0005798	0.400000	0.875000
2	5	0048193	0.400000	0.600000
2	5	0003677	0.400000	0.200000
2	5	0015833	0.400000	0.666667
2	5	0043231	0.400000	0.750000
2	5	0044431	0.400000	0.812500
2	5	0030246	0.400000	0.500000
2	5	0034599	0.400000	0.133333
2	5	0060841	0.400000	0.058824
2	5	0048513	0.400000	0.076923
2	5	0010256	0.400000	0.714286
2	5	0043519	0.400000	0.062500
2	5	0070228	0.400000	0.066667
2	5	0046108	0.400000	0.071429
2	5	0006355	0.400000	1.000000
2	5	0060384	0.400000	0.500000
2	5	0010941	0.400000	0.400000
2	5	0043068	0.400000	0.266667
2	5	0016477	0.400000	0.421053
2	5	0043231	0.400000	0.900000
2	5	0048589	0.400000	0.666667
2	5	0048864	0.400000	0.375000
2	5	0045893	0.400000	0.944444
2	5	0008150	0.400000	0.500000
2	5	1903051	0.400000	0.250000
2	5	0035113	0.400000	0.785714
2	5	0048666	0.400000	0.866667
2	5	0007423	0.400000	0.666667
2	5	0000981	0.400000	1.000000
2	5	0031981	0.400000	0.588235
2	5	0036293	0.400000	0.222222
2	5	0008150	0.400000	0.500000
2	5	0045202	0.400000	0.090909
2	5	0031589	0.400000	0.200000
2	5	0006814	0.400000	0.100000
2	5	0042231	0.400000	0.090909
2	5	0005488	0.400000	0.666667
2	5	0098964	0.400000	0.071429
2	5	0048666	0.400000	0.866667
2	5	0006357	0.400000	1.000000
2	5	0003197	0.400000	0.444444
2	5	0060255	0.400000	0.833333
2	5	0030154	0.400000	0.384615
2	5	0010468	0.400000	1.000000
2	5	0048856	0.400000	0.375000
2	5	0060089	0.400000	0.250000
2	5	0019371	0.400000	0.051282
2	5	0042541	0.400000	0.090909
2	5	0003674	0.400000	0.333333
2	5	0005575	0.400000	0.500000
2	5	0046872	0.400000	0.714286
2	5	0044424	0.400000	0.833333
2	5	0008150	0.400000	0.166667
2	5	0017002	0.400000	0.276596
2	5	0005768	0.400000	0.777778
2	5	0031226	0.400000	0.833333
2	5	0065008	0.400000	0.333333
2	5	0045860	0.400000	0.086957
2	5	0006518	0.400000	0.666667
2	5	0048562	0.400000	0.100000
2	5	0044428	0.400000	0.692308
2	5	0044464	0.400000	0.750000
2	5	0005575	0.400000	0.500000
2	5	0044424	0.400000	0.833333
2	5	0008235	0.400000	0.900000
2	5	0042221	0.400000	0.500000
2	5	0043171	0.400000	1.000000
2	5	0043231	0.400000	1.000000
2	5	0005886	0.400000	1.000000
2	5	0031981	0.400000	0.529412
2	5	0006355	0.400000	0.153846
2	5	0097104	0.400000	0.071429
2	5	0044464	0.400000	0.750000
2	5	0043226	0.400000	0.500000
2	5	0043005	0.400000	0.400000
2	5	0060675	0.400000	0.047619
2	5	0046785	0.400000	0.068966
2	5	0072015	0.400000	0.054054
2	5	0006289	0.400000	0.470588
2	5	0001228	0.400000	0.183673
2	5	0006959	0.400000	0.285714
2	5	0016301	0.400000	0.222222
2	5	0044421	0.400000	0.750000
2	5	0043005	0.400000	0.214286
2	5	0005575	0.400000	0.500000
2	5	0031399	0.400000	0.750000
2	5	0001221	0.400000	0.600000
2	5	0048598	0.400000	0.416667
2	5	0044424	0.400000	0.500000
2	5	0007219	0.400000	0.714286
2	5	0001568	0.400000	1.000000
2	5	0030323	0.400000	0.818182
2	5	0035904	0.400000	1.000000
2	5	0003342	0.400000	0.571429
2	5	0019900	0.400000	0.600000
2	5	0005515	0.400000	1.000000
2	5	0055057	0.400000	0.260870
2	5	0010468	0.400000	1.000000
2	5	0097435	0.400000	0.555556
2	5	0051084	0.400000	0.181818
2	5	0002693	0.400000	0.178571
2	5	0007165	0.400000	0.833333
2	5	0045039	0.400000	0.090909
2	5	0003682	0.400000	0.500000
2	5	0097179	0.400000	0.400000
2	5	0016021	0.400000	0.166667
2	5	0048856	0.400000	0.600000
2	5	0003674	0.400000	0.333333
2	5	0010640	0.400000	0.900000
2	5	0032991	0.400000	0.666667
2	5	0051128	0.400000	0.500000
2	5	1901698	0.400000	0.600000
2	5	0046914	0.400000	0.857143
2	5	0010822	0.400000	0.266667
2	5	0044464	0.400000	0.300000
2	5	0055114	0.400000	0.300000
2	5	0015020	0.400000	0.133333
2	5	0016477	0.400000	0.500000
2	5	0015871	0.400000	0.076923
2	5	0003674	0.400000	0.333333
2	5	0001568	0.400000	1.000000
2	5	0055001	0.400000	0.769231
2	5	0044424	0.400000	0.500000
2	5	0071875	0.400000	0.714286
2	5	0032367	0.400000	0.064516
2	5	0015377	0.400000	0.050000
2	5	0031012	0.400000	1.000000
2	5	0016638	0.400000	0.875000
2	5	0002237	0.400000	0.785714
2	5	0062023	0.400000	1.000000
2	5	0022610	0.400000	0.111111
2	5	0046914	0.400000	0.857143
2	5	0060840	0.400000	0.916667
2	5	0035296	0.400000	0.076923
2	5	0018205	0.400000	0.850000
2	5	0006996	0.400000	0.086957
2	5	0097223	0.400000	0.428571
2	5	0044421	0.400000	0.750000
2	5	0050848	0.400000	0.058824
2	5	0044464	0.400000	0.500000
2	5	0060179	0.400000	0.083333
2	5	0043242	0.400000	0.058824
2	5	0043163	0.400000	0.083333
2	5	0045202	0.400000	0.333333
2	5	0016641	0.400000	0.800000
2	5	0045664	0.400000	0.066667
2	5	0032206	0.400000	0.027778
2	5	1904780	0.400000	0.052632
2	5	2000826	0.400000	0.058824
2	5	0048145	0.400000	0.071429
2	5	0098700	0.400000	0.058824
2	5	0018158	0.400000	0.850000
2	5	0099625	0.400000	0.047619
2	5	0071363	0.400000	0.022727
2	5	0006355	0.400000	0.542857
2	5	0120039	0.400000	0.020833
2	5	0031401	0.400000	0.191489
2	5	0071936	0.400000	0.078431
2	5	0019079	0.400000	0.024390
2	5	0046070	0.400000	0.015152
2	5	1905285	0.400000	0.024390
2	5	1902652	0.400000	0.538462
2	5	0006909	0.400000	1.000000
2	5	0072657	0.400000	0.166667
2	5	0002263	0.400000	0.258065
2	5	0016773	0.400000	0.142857
2	5	0044464	0.400000	0.750000
2	5	0031226	0.400000	0.833333
2	5	0030427	0.400000	0.600000
2	5	0048523	0.400000	0.750000
2	5	1904377	0.400000	0.733333
2	5	0030100	0.400000	0.642857
2	5	0044248	0.400000	0.666667
2	5	0016192	0.400000	0.833333
2	5	0016020	0.400000	1.000000
2	5	0012505	0.400000	0.600000
2	5	0050714	0.400000	0.621622
2	5	0032405	0.400000	0.600000
2	5	2001238	0.400000	0.333333
2	5	0043066	0.400000	1.000000
2	5	0031410	0.400000	0.866667
2	5	0021543	0.400000	0.933333
2	5	0005575	0.400000	0.500000
2	5	1903977	0.400000	0.955556
2	5	0060620	0.400000	0.818182
2	5	0010466	0.400000	0.935484
2	5	0044444	0.400000	0.875000
2	5	0031410	0.400000	0.866667
2	5	0003205	0.400000	0.909091
2	5	0035904	0.400000	0.666667
2	5	0051646	0.400000	0.222222
2	5	0016310	0.400000	0.333333
2	5	0046872	0.400000	0.833333
2	5	0001568	0.400000	0.769231
2	5	0044424	0.400000	0.625000
2	5	0014911	0.400000	0.894737
2	5	0016020	0.400000	1.000000
2	5	0010517	0.400000	0.875000
2	5	0120038	0.400000	0.583333
2	5	0050764	0.400000	0.727273
2	5	0005829	0.400000	0.777778
2	5	0048687	0.400000	0.881579
2	5	0051480	0.400000	0.952381
2	5	0005515	0.400000	1.000000
2	5	0043069	0.400000	0.833333
2	5	0010642	0.400000	0.888889
2	5	0032024	0.400000	0.875000
2	5	0034399	0.400000	0.320000
2	5	0021700	0.400000	0.500000
2	5	0042981	0.400000	0.583333
2	5	0048609	0.400000	0.285714
2	5	0032371	0.400000	0.888889
2	5	1903522	0.400000	0.272727
2	5	0009987	0.400000	0.333333
2	5	0006094	0.400000	0.208333
2	5	0030135	0.400000	0.933333
2	5	0005488	0.400000	0.666667
2	5	0001953	0.400000	0.833333
2	5	0005488	0.400000	0.666667
2	5	0070925	0.400000	0.133333
2	5	0008150	0.400000	0.500000
2	5	0019905	0.400000	0.600000
2	5	0008150	0.400000	0.500000
2	5	1904352	0.400000	0.935484
2	5	0051493	0.400000	0.777778
2	5	0097242	0.400000	1.000000
2	5	0006855	0.400000	0.333333
2	5	0030307	0.400000	0.461538
2	5	0048687	0.400000	0.881579
2	5	0090197	0.400000	0.891892
2	5	0032368	0.400000	0.777778
2	5	0043410	0.400000	0.953488
2	5	0097458	0.400000	0.600000
2	5	0031345	0.400000	0.500000
2	5	0032991	0.400000	0.666667
2	5	0019661	0.400000	0.090909
2	5	0001798	0.400000	0.081633
2	5	0045787	0.400000	0.600000
2	5	0044428	0.400000	0.400000
2	5	0045143	0.400000	0.074074
2	5	0090307	0.400000	0.066667
2	5	0043005	0.400000	0.875000
2	5	0098857	0.400000	0.857143
2	5	0008150	0.400000	0.500000
2	5	0032502	0.400000	0.666667
2	5	0007411	0.400000	0.909091
2	5	0005856	0.400000	0.454545
2	5	0014015	0.400000	0.937500
2	5	0033993	0.400000	0.625000
2	5	0021545	0.400000	0.500000
2	5	0009055	0.400000	0.153846
2	5	0044444	0.400000	0.857143
2	5	0023061	0.400000	0.687500
2	5	0043062	0.400000	0.166667
2	5	0005102	0.400000	0.750000
2	5	0140075	0.400000	0.666667
2	5	0050954	0.400000	0.857143
2	5	0140096	0.400000	0.200000
2	5	0008150	0.400000	0.500000
2	5	0006351	0.400000	0.062500
2	5	0046907	0.400000	0.777778
2	5	0060977	0.400000	0.857143
2	5	0006954	0.400000	0.285714
2	5	0016192	0.400000	0.833333
2	5	0009967	0.400000	0.272727
2	5	0050688	0.400000	0.130435
2	5	0030100	0.400000	0.642857
2	5	0044464	0.400000	0.750000
2	5	0003700	0.400000	0.487179
2	5	0005488	0.400000	0.666667
2	5	0051348	0.400000	0.181818
2	5	0048844	0.400000	0.941176
2	5	0015886	0.400000	0.500000
2	5	0014020	0.400000	0.931034
2	5	0044424	0.400000	0.833333
2	5	0033273	0.400000	0.615385
2	5	0008406	0.400000	0.833333
2	5	0003407	0.400000	0.437500
2	5	0035257	0.400000	0.900000
2	5	0005575	0.400000	0.500000
2	5	0043231	0.400000	0.692308
2	5	0048513	0.400000	0.777778
2	5	0003674	0.400000	0.333333
2	5	0048513	0.400000	0.777778
2	5	0010035	0.400000	0.600000
2	5	0007254	0.400000	0.108696
2	5	0034097	0.400000	0.500000
2	5	0006996	0.400000	0.166667
2	5	0006811	0.400000	0.714286
2	5	0007507	0.400000	1.000000
2	5	0048523	0.400000	0.250000
2	5	0003006	0.400000	0.333333
2	5	0050896	0.400000	0.500000
2	5	0006754	0.400000	0.053571
2	5	0006464	0.400000	0.117647
2	5	0032991	0.400000	1.000000
2	5	0016192	0.400000	0.833333
2	5	0005903	0.400000	1.000000
2	5	0046596	0.400000	0.157895
2	5	0098590	0.400000	0.818182
2	5	0046513	0.400000	0.074074
2	5	0005912	0.400000	0.200000
2	5	0098838	0.400000	0.906250
2	5	0051128	0.400000	0.357143
2	5	0005488	0.400000	0.666667
2	5	0043196	0.400000	0.647059
2	5	0060840	0.400000	0.916667
2	5	0044464	0.400000	0.750000
2	5	0010628	0.400000	0.200000
2	5	0048513	0.400000	0.777778
2	5	0003151	0.400000	0.722222
2	5	0016075	0.400000	0.060606
2	5	0035041	0.400000	0.090909
2	5	1903033	0.400000	0.083333
2	5	2000973	0.400000	0.235294
2	5	0003149	0.400000	0.409091
2	5	0031399	0.400000	0.750000
2	5	0071709	0.400000	0.428571
2	5	0006417	0.400000	0.458333
2	5	0061037	0.400000	0.461538
2	5	0035113	0.400000	0.785714
2	5	0008150	0.400000	0.333333
2	5	0016043	0.400000	0.800000
2	5	0016020	0.400000	0.333333
2	5	0045597	0.400000	0.352941
2	5	0001941	0.400000	0.625000
2	5	0048736	0.400000	0.857143
2	5	0005543	0.400000	0.285714
2	5	0010771	0.400000	0.400000
2	5	0045933	0.400000	0.285714
2	5	0048598	0.400000	0.571429
2	5	0008150	0.400000	0.333333
2	5	0043393	0.400000	0.181818
2	5	0005488	0.400000	0.666667
2	5	0045121	0.400000	0.500000
2	5	0006525	0.400000	0.190476
2	5	0051291	0.400000	0.833333
2	5	0010092	0.400000	0.562500
2	5	0120038	0.400000	0.583333
2	5	0048856	0.400000	1.000000
2	5	0051241	0.400000	0.750000
2	5	0016358	0.400000	0.677419
2	5	0005515	0.400000	1.000000
2	5	0003674	0.400000	0.333333
2	5	0002252	0.400000	0.200000
2	5	0022824	0.400000	0.071429
2	5	0048145	0.400000	0.272727
2	5	0005102	0.400000	0.750000
2	5	0015433	0.400000	0.066667
2	5	0043168	0.400000	0.400000
2	5	0097242	0.400000	0.333333
2	5	0044456	0.400000	0.500000
2	5	0050730	0.400000	0.941176
2	5	0019511	0.400000	0.166667
2	5	0120025	0.400000	0.500000
2	5	0072657	0.400000	0.800000
2	5	0070006	0.400000	0.074074
2	5	0097553	0.400000	0.071429
2	5	0042476	0.400000	0.909091
2	5	0045777	0.400000	0.157895
2	5	0015226	0.400000	0.064516
2	5	0030154	0.400000	0.416667
2	5	0045765	0.400000	0.333333
2	5	0030324	0.400000	0.466667
2	5	0021543	0.400000	0.933333
2	5	2000674	0.400000	0.500000
2	5	0051289	0.400000	0.105263
2	5	0097529	0.400000	0.380952
2	5	0050804	0.400000	0.444444
2	5	0007420	0.400000	0.916667
2	5	0043068	0.400000	0.833333
2	5	0070723	0.400000	0.500000
2	5	0048856	0.400000	0.750000
2	5	0016358	0.400000	0.590909
2	5	0097485	0.400000	0.375000
2	5	2000050	0.400000	0.555556
2	5	0022008	0.400000	0.916667
2	5	0021932	0.400000	0.677419
2	5	0045992	0.400000	0.352941
2	5	0042476	0.400000	0.909091
2	5	1901220	0.400000	0.394737
2	5	0045598	0.400000	0.750000
2	5	0009790	0.400000	0.750000
2	5	0048754	0.400000	0.615385
2	5	0005515	0.400000	1.000000
2	5	0021549	0.400000	0.823529
2	5	0048513	0.400000	0.636364
2	5	1903506	0.400000	0.842105
2	5	0032991	0.400000	0.666667
2	5	0050794	0.400000	0.800000
2	5	0120038	0.400000	0.375000
2	5	0005575	0.400000	0.500000
2	5	0009887	0.400000	0.818182
2	5	0051130	0.400000	0.600000
2	5	0006874	0.400000	0.904762
2	5	0003674	0.400000	0.333333
2	5	0048598	0.400000	0.800000
2	5	0006357	0.400000	0.950000
2	5	0046852	0.400000	0.769231
2	5	1904816	0.400000	0.266667
2	5	0099513	0.400000	0.304348
2	5	0043231	0.400000	0.692308
2	5	0031985	0.400000	0.650000
2	5	0045892	0.400000	0.542857
2	5	0060443	0.400000	0.684211
2	5	0004721	0.400000	0.068182
2	5	0044464	0.400000	0.750000
2	5	0005201	0.400000	0.200000
2	5	0048856	0.400000	0.750000
2	5	0033673	0.400000	0.800000
2	5	0008284	0.400000	0.800000
2	5	0048598	0.400000	0.800000
2	5	0007272	0.400000	0.615385
2	5	0003143	0.400000	0.806452
2	5	0033128	0.400000	0.707317
2	5	0031279	0.400000	0.250000
2	5	0006357	0.400000	0.950000
2	5	0016310	0.400000	0.142857
2	5	0046823	0.400000	0.222222
2	5	2000802	0.400000	0.254902
2	5	0046907	0.400000	0.318182
2	5	0031011	0.400000	0.250000
2	5	0050678	0.400000	0.833333
2	5	0010243	0.400000	0.545455
2	5	0019221	0.400000	0.500000
2	5	0000166	0.400000	0.250000
2	5	0048609	0.400000	0.250000
2	5	0006810	0.400000	0.400000
2	5	1901652	0.400000	0.727273
2	5	0032502	0.400000	0.500000
2	5	0035113	0.400000	0.785714
2	5	0001678	0.400000	0.333333
2	5	2000160	0.400000	0.944444
2	5	0001054	0.400000	0.051724
2	5	0001932	0.400000	0.551724
2	5	0045992	0.400000	0.352941
2	5	0007389	0.400000	0.750000
2	5	0042127	0.400000	1.000000
2	5	0198738	0.400000	0.500000
2	5	0005575	0.400000	0.500000
2	5	0005515	0.400000	1.000000
2	5	0022857	0.400000	0.800000
2	5	0009987	0.400000	0.222222
2	5	0003006	0.400000	0.285714
2	5	0060042	0.400000	1.000000
2	5	0048771	0.400000	0.750000
2	5	0035137	0.400000	0.909091
2	5	0015026	0.400000	0.200000
2	5	0009725	0.400000	0.545455
2	5	0043666	0.400000	0.388889
2	5	0045649	0.400000	0.400000
2	5	0048705	0.400000	1.000000
2	5	0005488	0.400000	0.666667
2	5	0009952	0.400000	1.000000
2	5	0009725	0.400000	0.545455
2	5	0048593	0.400000	0.894737
2	5	0000987	0.400000	0.142857
2	5	0048598	0.400000	0.800000
2	5	0018105	0.400000	0.068966
2	5	1990778	0.400000	0.800000
2	5	0042330	0.400000	0.166667
2	5	0060429	0.400000	0.555556
2	5	2000160	0.400000	0.944444
2	5	0060019	0.400000	0.733333
2	5	0042159	0.400000	0.055556
2	5	0021873	0.400000	0.666667
2	5	0051240	0.400000	0.750000
2	5	0016055	0.400000	1.000000
2	5	0016311	0.400000	0.142857
2	5	0061371	0.400000	0.451613
2	5	0033499	0.400000	0.050000
2	5	0050793	0.400000	0.571429
2	5	0008296	0.400000	0.063830
2	5	0090277	0.400000	0.214286
2	5	0051091	0.400000	0.960000
2	5	0001934	0.400000	0.935484
2	5	0033561	0.400000	0.125000
2	5	0021543	0.400000	0.933333
2	5	0035107	0.400000	0.357143
2	5	0030228	0.400000	0.916667
2	5	0044297	0.400000	0.600000
2	5	0097458	0.400000	0.600000
2	5	0050896	0.400000	0.500000
2	5	0044421	0.400000	0.750000
2	5	0005515	0.400000	1.000000
2	5	0071813	0.400000	0.833333
2	5	0044853	0.400000	0.933333
2	5	0048646	0.400000	0.230769
2	5	0021510	0.400000	0.909091
2	5	0048872	0.400000	0.200000
2	5	0044464	0.400000	0.750000
2	5	0000079	0.400000	0.488372
2	5	0043005	0.400000	0.875000
2	5	0070723	0.400000	0.500000
2	5	0097458	0.400000	0.600000
2	5	0016310	0.400000	0.142857
2	5	0016020	0.400000	1.000000
2	5	0048812	0.400000	0.870968
2	5	0099177	0.400000	0.875000
2	5	0010976	0.400000	0.951220
2	5	0045860	0.400000	1.000000
2	5	0005488	0.400000	0.666667
2	5	0038024	0.400000	0.833333
2	5	0034473	0.400000	0.062500
2	5	0048856	0.400000	0.272727
2	5	0004888	0.400000	0.235294
2	5	0060999	0.400000	0.953488
2	5	0034723	0.400000	0.105263
2	5	0008144	0.400000	0.500000
2	5	0060044	0.400000	0.111111
2	5	0010468	0.400000	0.300000
2	5	0005515	0.400000	1.000000
2	5	0098657	0.400000	0.714286
2	5	0043005	0.400000	0.875000
2	5	0007166	0.400000	0.916667
2	5	0005575	0.400000	0.500000
2	5	0070006	0.400000	0.066667
2	5	0009987	0.400000	0.222222
2	5	0004197	0.400000	0.071429
2	5	0050776	0.400000	0.666667
2	5	0006166	0.400000	0.039216
2	5	0015631	0.400000	0.833333
2	5	0006417	0.400000	0.950000
2	5	0003676	0.400000	0.833333
2	5	0014020	0.400000	0.021739
2	5	0099513	0.400000	0.894737
2	5	0009295	0.400000	0.250000
2	5	0000793	0.400000	0.750000
2	5	0019899	0.400000	0.750000
2	5	0046902	0.400000	0.058824
2	5	0003676	0.400000	0.833333
2	5	0032991	0.400000	0.666667
2	5	0044424	0.400000	0.833333
2	5	0035720	0.400000	0.018182
2	5	0035690	0.400000	0.037037
2	5	1990234	0.400000	0.400000
2	5	1990000	0.400000	0.031250
2	5	0043227	0.400000	0.300000
2	5	0044444	0.400000	0.875000
2	5	0061837	0.400000	0.031250
2	5	0070634	0.400000	0.034483
2	5	0005488	0.400000	0.666667
2	5	0099060	0.400000	0.800000
2	5	0000118	0.400000	0.096154
2	5	0003254	0.400000	0.285714
2	5	0016462	0.400000	0.125000
2	5	0060907	0.400000	0.107143
2	5	0003281	0.400000	0.157895
2	5	0010769	0.400000	0.354839
2	5	0046501	0.400000	0.090909
2	5	0009409	0.400000	0.076923
2	5	0005575	0.400000	0.500000
2	5	0000462	0.400000	0.085714
2	5	0044464	0.400000	0.250000
2	5	0046104	0.400000	0.064516
2	5	0097525	0.400000	0.947368
2	5	0003723	0.400000	1.000000
2	5	0044424	0.400000	0.833333
2	5	0006401	0.400000	0.710526
2	5	1902494	0.400000	0.400000
2	5	0003674	0.400000	0.333333
2	5	0017016	0.400000	0.875000
2	5	0042803	0.400000	0.500000
2	5	0009612	0.400000	0.037037
2	5	0003723	0.400000	1.000000
2	5	0006397	0.400000	0.826087
2	5	0120114	0.400000	0.750000
2	5	0097526	0.400000	0.950000
2	5	0061153	0.400000	0.029412
2	5	0032414	0.400000	0.054545
2	5	0097159	0.400000	0.500000
2	5	0044459	0.400000	0.272727
2	5	0009791	0.400000	0.035714
2	5	0010877	0.400000	0.040816
2	5	0036017	0.400000	0.035714
2	5	0044425	0.400000	0.600000
2	5	0031175	0.400000	0.952381
2	5	0070006	0.400000	0.025000
2	5	0051086	0.400000	0.076923
2	5	0004721	0.400000	0.043478
2	5	0031021	0.400000	0.050000
2	5	0009725	0.400000	0.545455
2	5	0003674	0.400000	0.333333
2	5	0031981	0.400000	0.944444
2	5	0031256	0.400000	0.230769
2	5	0016801	0.400000	0.666667
2	5	0006691	0.400000	1.000000
2	5	0062023	0.400000	0.100000
2	5	0044444	0.400000	0.875000
2	5	0005575	0.400000	0.166667
2	5	0043231	0.400000	0.900000
2	5	0065008	0.400000	0.125000
2	5	0005737	0.400000	1.000000
2	5	0060487	0.400000	0.952381
2	5	0006518	0.400000	0.666667
2	5	0016801	0.400000	0.666667
2	5	0097479	0.400000	0.090909
2	5	0050862	0.400000	0.037037
2	5	0022409	0.400000	0.076923
2	5	0044444	0.400000	0.875000
2	5	0014049	0.400000	0.033333
2	5	0030162	0.400000	0.071429
2	5	0045954	0.400000	0.029412
2	5	0031226	0.400000	0.833333
2	5	0031981	0.400000	0.944444
2	5	0005575	0.400000	0.500000
2	5	0004930	0.400000	0.888889
2	5	0001667	0.400000	0.642857
2	5	0006952	0.400000	0.800000
2	5	0044464	0.400000	0.500000
2	5	0005515	0.400000	0.050000
2	5	0004777	0.400000	0.080000
2	5	1904680	0.400000	0.083333
2	5	0006532	0.400000	0.054054
2	5	0008188	0.400000	0.952381
2	5	0021797	0.400000	0.068966
2	5	0007165	0.400000	1.000000
2	5	0006798	0.400000	0.090909
2	5	0003674	0.400000	0.333333
2	5	0032870	0.400000	0.384615
2	5	0051171	0.400000	0.555556
2	5	0044421	0.400000	0.750000
2	5	0009914	0.400000	0.500000
2	5	0033143	0.400000	0.200000
2	5	0044421	0.400000	0.750000
2	5	0017004	0.400000	0.083333
2	5	0044421	0.400000	0.750000
2	5	0031076	0.400000	0.043478
2	5	0000380	0.400000	0.052632
2	5	0007006	0.400000	0.090909
2	5	0034143	0.400000	0.555556
2	5	0042127	0.400000	0.555556
2	5	0044424	0.400000	0.833333
2	5	0051239	0.400000	0.800000
2	5	0005539	0.400000	0.500000
2	5	0005575	0.400000	0.500000
2	5	0042742	0.400000	0.923077
2	5	0051403	0.400000	0.200000
2	5	0008544	0.400000	0.200000
2	5	0004672	0.400000	0.366667
2	5	0032870	0.400000	0.100000
2	5	0044216	0.400000	0.666667
2	5	0030295	0.400000	0.941176
2	5	0071900	0.400000	0.536585
2	5	0005575	0.400000	0.500000
2	5	1903555	0.400000	0.857143
2	5	0006886	0.400000	0.045455
2	5	1901021	0.400000	0.125000
2	5	0032743	0.400000	0.500000
2	5	0030141	0.400000	1.000000
2	5	0045933	0.400000	0.363636
2	5	0002385	0.400000	0.600000
2	5	0046872	0.400000	0.714286
2	5	0019730	0.400000	0.916667
2	5	0044364	0.400000	0.714286
2	5	0048705	0.400000	0.846154
2	5	0046914	0.400000	0.857143
2	5	0010961	0.400000	0.090909
2	5	0051346	0.400000	0.800000
2	5	0019730	0.400000	0.916667
2	5	0030154	0.400000	0.125000
2	5	0048525	0.400000	1.000000
2	5	0065008	0.400000	0.333333
2	5	0044464	0.400000	0.750000
2	5	0003676	0.400000	0.250000
2	5	0030307	0.400000	0.428571
2	5	1900228	0.400000	0.615385
2	5	0071493	0.400000	0.086957
2	5	0005488	0.400000	0.400000
2	5	0050665	0.400000	0.074074
2	5	0035714	0.400000	0.090909
2	5	0004866	0.400000	0.975000
2	5	0030917	0.400000	0.050000
2	5	0046529	0.400000	0.046512
2	5	0042809	0.400000	0.020408
2	5	0019233	0.400000	0.333333
2	5	0043254	0.400000	0.093023
2	5	0005515	0.400000	1.000000
2	5	0030154	0.400000	1.000000
2	5	0035561	0.400000	0.250000
2	5	0043229	0.400000	0.777778
2	5	0042221	0.400000	0.750000
2	5	0048468	0.400000	0.714286
2	5	0016301	0.400000	1.000000
2	5	0015631	0.400000	0.833333
2	5	0198738	0.400000	0.333333
2	5	0010613	0.400000	0.266667
2	5	0016724	0.400000	0.250000
2	5	0004888	0.400000	0.166667
2	5	0045055	0.400000	0.909091
2	5	0010035	0.400000	0.600000
2	5	0019899	0.400000	1.000000
2	5	0043195	0.400000	0.250000
2	5	0048534	0.400000	0.909091
2	5	0002295	0.400000	0.326087
2	5	0043231	0.400000	1.000000
2	5	0044464	0.400000	0.500000
2	5	1901700	0.400000	0.666667
2	5	0044422	0.400000	0.272727
2	5	0043227	0.400000	0.333333
2	5	0005102	0.400000	1.000000
2	5	0002062	0.400000	0.476190
2	5	0050896	0.400000	0.500000
2	5	0001932	0.400000	0.695652
2	5	0010771	0.400000	0.322581
2	5	0044464	0.400000	0.500000
2	5	0044877	0.400000	1.000000
2	5	0045637	0.400000	0.846154
2	5	0030154	0.400000	1.000000
2	5	0034122	0.400000	0.916667
2	5	0002688	0.400000	0.882353
2	5	0042509	0.400000	0.740741
2	5	0008305	0.400000	0.950000
2	5	0002682	0.400000	0.500000
2	5	0070664	0.400000	0.833333
2	5	0002429	0.400000	0.960000
2	5	0140030	0.400000	0.800000
2	5	0007267	0.400000	0.363636
2	5	0004672	0.400000	1.000000
2	5	0007600	0.400000	0.153846
2	5	0070228	0.400000	0.900000
2	5	0009725	0.400000	1.000000
2	5	0032526	0.400000	0.555556
2	5	0009987	0.400000	0.400000
2	5	0002767	0.400000	0.947368
2	5	0031347	0.400000	0.750000
2	5	0006464	0.400000	0.789474
2	5	0004620	0.400000	0.125000
2	5	0086037	0.400000	0.074074
2	5	0005102	0.400000	1.000000
2	5	2000147	0.400000	0.866667
2	5	0070665	0.400000	0.833333
2	5	0020027	0.400000	0.631579
2	5	0005515	0.400000	1.000000
2	5	0005575	0.400000	0.500000
2	5	0005488	0.400000	0.666667
2	5	0046625	0.400000	0.571429
2	5	1902533	0.400000	0.800000
2	5	0044464	0.400000	0.500000
2	5	0001934	0.400000	1.000000
2	5	2001234	0.400000	0.583333
2	5	0098589	0.400000	0.714286
2	5	0048731	0.400000	0.600000
2	5	0050789	0.400000	0.600000
2	5	0033043	0.400000	0.400000
2	5	0008047	0.400000	0.162162
2	5	0014015	0.400000	0.888889
2	5	0042127	0.400000	0.625000
2	5	0010975	0.400000	0.692308
2	5	0005884	0.400000	0.333333
2	5	0043409	0.400000	0.953488
2	5	0007166	0.400000	0.909091
2	5	0010033	0.400000	0.800000
2	5	0005488	0.400000	0.666667
2	5	0003674	0.400000	0.333333
2	5	2000668	0.400000	0.727273
2	5	0120034	0.400000	0.333333
2	5	0098589	0.400000	0.714286
2	5	0016310	0.400000	0.583333
2	5	0043170	0.400000	0.210526
2	5	0050778	0.400000	0.500000
2	5	0042127	0.400000	0.625000
2	5	0010033	0.400000	0.800000
2	5	0015629	0.400000	0.538462
2	5	0031090	0.400000	0.333333
2	5	0001932	0.400000	0.695652
2	5	0031400	0.400000	0.724138
2	5	2000772	0.400000	0.384615
2	5	0010543	0.400000	0.809524
2	5	1902531	0.400000	0.615385
2	5	1990837	0.400000	0.200000
2	5	0003690	0.400000	0.250000
2	5	0044444	0.400000	0.875000
2	5	0002690	0.400000	0.555556
2	5	0031519	0.400000	0.666667
2	5	0006914	0.400000	0.250000
2	5	0014074	0.400000	0.625000
2	5	0005515	0.400000	1.000000
2	5	0016477	0.400000	0.187500
2	5	0048639	0.400000	0.285714
2	5	0006468	0.400000	1.000000
2	5	2000181	0.400000	0.333333
2	5	0005515	0.400000	1.000000
2	5	0044429	0.400000	0.714286
2	5	0016310	0.400000	0.583333
2	5	0007130	0.400000	0.093023
2	5	0010468	0.400000	0.375000
2	5	0030099	0.400000	0.823529
2	5	0099086	0.400000	0.400000
2	5	0005575	0.400000	0.500000
2	5	0090218	0.400000	0.878788
2	5	0044424	0.400000	0.833333
2	5	0021782	0.400000	0.833333
2	5	0001998	0.400000	0.088235
2	5	0022852	0.400000	0.085106
2	5	0050730	0.400000	0.666667
2	5	0005575	0.400000	0.500000
2	5	0044464	0.400000	0.500000
2	5	0045103	0.400000	0.500000
2	5	0015078	0.400000	0.086957
2	5	0044421	0.400000	0.250000
2	5	0042981	0.400000	0.500000
2	5	0071214	0.400000	0.250000
2	5	0003712	0.400000	0.200000
2	5	0003674	0.400000	0.500000
2	5	0003357	0.400000	0.200000
2	5	0016811	0.400000	0.300000
2	5	0050794	0.400000	0.800000
2	5	0006950	0.400000	0.600000
2	5	0030334	0.400000	0.818182
2	5	0042127	0.400000	0.666667
2	5	0060560	0.400000	0.210526
2	5	0003674	0.400000	0.500000
2	5	0008092	0.400000	0.800000
2	5	0099568	0.400000	0.800000
2	5	0009967	0.400000	0.875000
2	5	0099503	0.400000	0.428571
2	5	0008283	0.400000	0.250000
2	5	0008049	0.400000	0.066667
2	5	0060048	0.400000	0.080000
2	5	0001952	0.400000	0.461538
2	5	0048608	0.400000	0.227273
2	5	0048671	0.400000	0.075758
2	5	0000380	0.400000	0.080000
2	5	0050847	0.400000	0.312500
2	5	0000987	0.400000	0.812500
2	5	0003676	0.400000	0.833333
2	5	0043227	0.400000	0.300000
2	5	0006355	0.400000	0.863636
2	5	0050805	0.400000	0.181818
2	5	0009746	0.400000	0.888889
2	5	0019932	0.400000	0.923077
2	5	0006357	0.400000	0.826087
2	5	0009306	0.400000	0.607143
2	5	0016570	0.400000	0.060606
2	5	0005488	0.400000	0.666667
2	5	0006004	0.400000	0.058824
2	5	0042543	0.400000	0.046512
2	5	0014816	0.400000	0.066667
2	5	0006436	0.400000	0.037037
2	5	2001141	0.400000	0.789474
2	5	0043565	0.400000	1.000000
2	5	0042802	0.400000	0.750000
2	5	0045893	0.400000	0.944444
2	5	0035282	0.400000	0.888889
2	5	0048856	0.400000	0.333333
2	5	0007420	0.400000	0.785714
2	5	0045638	0.400000	0.863636
2	5	0070382	0.400000	0.421053
2	5	0001216	0.400000	0.904762
2	5	0008152	0.400000	0.250000
2	5	0097159	0.400000	0.500000
2	5	0005515	0.400000	1.000000
2	5	0033598	0.400000	0.421053
2	5	0045104	0.400000	0.100000
2	5	0006515	0.400000	0.046512
2	5	0030856	0.400000	0.347826
2	5	0000977	0.400000	0.875000
2	5	0010468	0.400000	0.315789
2	5	0032501	0.400000	0.666667
2	5	0044424	0.400000	0.714286
2	5	0048732	0.400000	0.666667
2	5	0006355	0.400000	1.000000
2	5	0044428	0.400000	0.769231
2	5	0060113	0.400000	0.357143
2	5	0003677	0.400000	1.000000
2	5	0006626	0.400000	0.040000
2	5	0005575	0.400000	0.142857
2	5	0007060	0.400000	0.068966
2	5	0045639	0.400000	0.366667
2	5	0140009	0.400000	0.057692
2	5	0072389	0.400000	0.028571
2	5	0005575	0.400000	0.166667
2	5	0044444	0.400000	0.875000
2	5	0097060	0.400000	0.857143
2	5	0005488	0.400000	0.666667
2	5	0043393	0.400000	0.000000
2	5	0042759	0.400000	0.000000
2	5	0072144	0.400000	0.000000
2	5	0060073	0.400000	0.000000
2	5	0071158	0.400000	0.000000
2	5	0035549	0.400000	0.000000
2	5	0003674	0.400000	0.333333
2	5	0098590	0.400000	0.818182
2	5	0005575	0.400000	0.250000
2	5	0008366	0.400000	0.909091
2	5	0098589	0.400000	0.714286
2	5	0044444	0.400000	0.538462
2	5	0051205	0.400000	0.888889
2	5	0098590	0.400000	0.818182
2	5	2001238	0.400000	0.923077
2	5	0048609	0.400000	0.133333
2	5	0099612	0.400000	0.555556
2	5	0046907	0.400000	0.388889
2	5	1990144	0.400000	0.080000
2	5	0098590	0.400000	0.818182
2	5	0042403	0.400000	0.076923
2	5	1905773	0.400000	0.083333
2	5	1904421	0.400000	0.071429
2	5	0031224	0.400000	0.800000
2	5	0005515	0.400000	0.200000
2	5	0030135	0.400000	0.933333
2	5	0031226	0.400000	0.600000
2	5	0051386	0.400000	0.050000
2	5	0009653	0.400000	0.250000
2	5	0003674	0.400000	0.333333
2	5	0042307	0.400000	0.026316
2	5	0098857	0.400000	0.857143
2	5	0044431	0.400000	0.800000
2	5	0006825	0.400000	0.052632
2	5	0051100	0.400000	0.062500
2	5	0043408	0.400000	0.195652
2	5	0050678	0.400000	0.114286
2	5	0051703	0.400000	0.028571
2	5	0005515	0.400000	0.028571
2	5	0000082	0.400000	0.037736
2	5	0045202	0.400000	0.090909
2	5	0001091	0.400000	0.025000
2	5	0019695	0.400000	0.055556
2	5	0042492	0.400000	0.030303
2	5	0003712	0.400000	0.575758
2	5	0034976	0.400000	0.266667
2	5	0044428	0.400000	0.769231
2	5	0045893	0.400000	0.944444
2	5	0007165	0.400000	0.833333
2	5	0008333	0.400000	0.045455
2	5	0048856	0.400000	0.071429
2	5	0072305	0.400000	0.083333
2	5	0005247	0.400000	0.030769
2	5	0003726	0.400000	0.025000
2	5	0061026	0.400000	0.086957
2	5	0010506	0.400000	0.076923
2	5	1990928	0.400000	0.625000
2	5	0005776	0.400000	1.000000
2	5	0008289	0.400000	0.500000
2	5	0031410	0.400000	0.812500
2	5	0019901	0.400000	0.500000
2	5	0046688	0.400000	0.714286
2	5	0032984	0.400000	0.466667
2	5	0010466	0.400000	0.030303
2	5	0005774	0.400000	0.909091
2	5	0008289	0.400000	0.500000
2	5	0006886	0.400000	0.045455
2	5	0015631	0.400000	0.833333
2	5	0010035	0.400000	0.666667
2	5	0005575	0.400000	0.500000
2	5	0061726	0.400000	0.562500
2	5	0009267	0.400000	1.000000
2	5	0033554	0.400000	0.400000
2	5	0005088	0.400000	0.266667
2	5	0044248	0.400000	0.750000
2	5	1901538	0.400000	0.137931
2	5	0005886	0.400000	0.333333
2	5	0044424	0.400000	0.833333
2	5	0005102	0.400000	0.750000
2	5	0034614	0.400000	0.608696
2	5	0044248	0.400000	0.750000
2	5	0045356	0.400000	0.025641
2	5	0042509	0.400000	0.035714
2	5	0051024	0.400000	0.027027
2	5	0016020	0.400000	0.333333
2	5	0043111	0.400000	0.067797
2	5	0003712	0.400000	0.047619
2	5	0044424	0.400000	0.625000
2	5	0006468	0.400000	1.000000
2	5	0043232	0.400000	0.416667
2	5	0006468	0.400000	1.000000
2	5	0004709	0.400000	0.845455
2	5	0008284	0.400000	0.181818
2	5	0048534	0.400000	0.037037
2	5	0016787	0.400000	0.125000
2	5	0021953	0.400000	0.062500
2	5	0048625	0.400000	0.074074
2	5	0008150	0.400000	0.055556
2	5	0006468	0.400000	1.000000
2	5	0044444	0.400000	0.875000
2	5	0030516	0.400000	0.074627
2	5	0019900	0.400000	0.833333
2	5	0044464	0.400000	0.500000
2	5	0044449	0.400000	0.388889
2	5	0018210	0.400000	0.772727
2	5	0004672	0.400000	0.964286
2	5	0043507	0.400000	0.656566
2	5	0048754	0.400000	0.030303
2	5	0035880	0.400000	0.029412
2	5	1905395	0.400000	0.058824
2	5	0004674	0.400000	1.000000
2	5	0006915	0.400000	0.833333
2	5	2000377	0.400000	1.000000
2	5	0032559	0.400000	0.722222
2	5	0016310	0.400000	0.368421
2	5	0046328	0.400000	0.551020
2	5	0062099	0.400000	0.875000
2	5	0003674	0.400000	0.333333
2	5	0048869	0.400000	0.250000
2	5	0004712	0.400000	0.931034
2	5	0009746	0.400000	0.142857
2	5	0021915	0.400000	0.538462
2	5	0007249	0.400000	0.400000
2	5	0061629	0.400000	0.500000
2	5	0043066	0.400000	0.555556
2	5	0071560	0.400000	0.583333
2	5	0005515	0.400000	1.000000
2	5	0008630	0.400000	0.309524
2	5	0000165	0.400000	1.000000
2	5	0031333	0.400000	0.478261
2	5	1990782	0.400000	0.777778
2	5	1902533	0.400000	0.888889
2	5	0032147	0.400000	0.701754
2	5	0006607	0.400000	0.031250
2	5	0006357	0.400000	0.285714
2	5	0018210	0.400000	0.772727
2	5	0048514	0.400000	0.875000
2	5	0023014	0.400000	0.933333
2	5	0062023	0.400000	0.083333
2	5	0015879	0.400000	0.052632
2	5	0042297	0.400000	0.060606
2	5	0032559	0.400000	0.722222
2	5	0008150	0.400000	0.500000
2	5	0001947	0.400000	0.031250
2	5	0044464	0.400000	0.500000
2	5	0000187	0.400000	0.701754
2	5	0007638	0.400000	0.125000
2	5	0035556	0.400000	1.000000
2	5	0072205	0.400000	0.066667
2	5	0018209	0.400000	0.772727
2	5	0006464	0.400000	0.789474
2	5	0035690	0.400000	0.380952
2	5	0032501	0.400000	0.333333
2	5	0071873	0.400000	0.185185
2	5	0010823	0.400000	0.210526
2	5	0007165	0.400000	0.909091
2	5	0006464	0.400000	0.789474
2	5	0045860	0.400000	0.975000
2	5	0004435	0.400000	0.083333
2	5	0072012	0.400000	0.050000
2	5	0016310	0.400000	0.368421
2	5	0044464	0.400000	0.500000
2	5	0055023	0.400000	0.085714
2	5	0016192	0.400000	0.384615
2	5	0032874	0.400000	0.959184
2	5	0003674	0.400000	0.142857
2	5	0016301	0.400000	0.428571
2	5	0032559	0.400000	0.722222
2	5	2000736	0.400000	0.285714
2	5	0043507	0.400000	0.753846
2	5	0051216	0.400000	0.047619
2	5	0072033	0.400000	0.027778
2	5	0009987	0.400000	0.181818
2	5	0006468	0.400000	1.000000
2	5	0007412	0.400000	0.073171
2	5	0050718	0.400000	0.090909
2	5	0090315	0.400000	0.090909
2	5	0032559	0.400000	0.722222
2	5	0005488	0.400000	0.666667
2	5	0035556	0.400000	1.000000
2	5	0044424	0.400000	0.833333
2	5	0005488	0.400000	0.666667
2	5	0006956	0.400000	0.166667
2	5	0001934	0.400000	0.725000
2	5	0000165	0.400000	0.933333
2	5	0044093	0.400000	0.153846
2	5	0005575	0.400000	0.166667
2	5	0003143	0.400000	0.033333
2	5	0007165	0.400000	0.909091
2	5	0001934	0.400000	0.725000
2	5	0048490	0.400000	0.048780
2	5	0015833	0.400000	0.076923
2	5	0060113	0.400000	0.071429
2	5	0021707	0.400000	0.047619
2	5	0120039	0.400000	0.518519
2	5	0090288	0.400000	0.375000
2	5	0045637	0.400000	0.235294
2	5	0003676	0.400000	0.333333
2	5	2000147	0.400000	0.866667
2	5	0043565	0.400000	0.250000
2	5	0044424	0.400000	0.833333
2	5	0044444	0.400000	0.857143
2	5	0048585	0.400000	0.285714
2	5	1903391	0.400000	0.600000
2	5	0033554	0.400000	0.428571
2	5	0043069	0.400000	0.833333
2	5	0044464	0.400000	0.500000
2	5	0032872	0.400000	0.962963
2	5	0048512	0.400000	0.066667
2	5	0007165	0.400000	0.909091
2	5	0045892	0.400000	0.169811
2	5	0015631	0.400000	0.833333
2	5	0035556	0.400000	1.000000
2	5	0032559	0.400000	0.722222
2	5	0051893	0.400000	0.565217
2	5	0051547	0.400000	0.571429
2	5	0006464	0.400000	0.789474
2	5	0031410	0.400000	0.461538
2	5	0017127	0.400000	0.071429
2	5	0005515	0.400000	1.000000
2	5	0051228	0.400000	0.095238
2	5	0016301	0.400000	0.857143
2	5	0072655	0.400000	0.045455
2	5	0072655	0.400000	0.045455
2	5	0016021	0.400000	0.100000
2	5	0016301	0.400000	0.428571
2	5	0008144	0.400000	0.166667
2	5	0006468	0.400000	1.000000
2	5	0016301	0.400000	0.428571
2	5	0004674	0.400000	1.000000
2	5	0016310	0.400000	0.368421
2	5	0001934	0.400000	0.725000
2	5	0033554	0.400000	0.428571
2	5	0007164	0.400000	0.066667
2	5	0097755	0.400000	0.086957
2	5	0004065	0.400000	0.062500
2	5	0060048	0.400000	0.047619
2	5	0032502	0.400000	0.666667
2	5	0031410	0.400000	0.812500
2	5	0048864	0.400000	0.473684
2	5	0006468	0.400000	1.000000
2	5	0042493	0.400000	0.666667
2	5	0008150	0.400000	0.333333
2	5	0008150	0.400000	0.333333
2	5	0050673	0.400000	0.200000
2	5	0031647	0.400000	0.285714
2	5	0005764	0.400000	0.733333
2	5	0031410	0.400000	0.812500
2	5	0030425	0.400000	0.600000
2	5	0016310	0.400000	0.583333
2	5	0043227	0.400000	0.300000
2	5	0042221	0.400000	0.750000
2	5	0045121	0.400000	0.466667
2	5	0044444	0.400000	0.875000
2	5	0006355	0.400000	0.904762
2	5	0009987	0.400000	0.285714
2	5	0018210	0.400000	0.772727
2	5	0043407	0.400000	0.372881
2	5	1903358	0.400000	0.875000
2	5	0045309	0.400000	0.833333
2	5	0048518	0.400000	0.500000
2	5	0050794	0.400000	0.571429
2	5	0001938	0.400000	0.666667
2	5	0050678	0.400000	0.555556
2	5	0060439	0.400000	0.800000
2	5	0048609	0.400000	0.260870
2	5	0097060	0.400000	0.500000
2	5	0022405	0.400000	0.200000
2	5	1904353	0.400000	0.566667
2	5	0031401	0.400000	0.677419
2	5	0097458	0.400000	0.500000
2	5	1904358	0.400000	0.875000
2	5	0014070	0.400000	0.625000
2	5	0008284	0.400000	1.000000
2	5	0010799	0.400000	0.592593
2	5	0034599	0.400000	0.714286
2	5	0048522	0.400000	0.750000
2	5	0044451	0.400000	0.947368
2	5	0061025	0.400000	0.181818
2	5	0050806	0.400000	0.812500
2	5	0015965	0.400000	0.617647
2	5	0043405	0.400000	0.666667
2	5	0044444	0.400000	0.875000
2	5	1903322	0.400000	0.636364
2	5	0044464	0.400000	0.500000
2	5	0010468	0.400000	1.000000
2	5	0009719	0.400000	0.500000
2	5	0005575	0.400000	0.500000
2	5	0048568	0.400000	0.636364
2	5	0071242	0.400000	0.500000
2	5	0032182	0.400000	0.750000
2	5	0097458	0.400000	0.500000
2	5	0035556	0.400000	1.000000
2	5	0016773	0.400000	0.307692
2	5	0000502	0.400000	0.454545
2	5	0006417	0.400000	0.575758
2	5	0043408	0.400000	0.846154
2	5	0060485	0.400000	0.636364
2	5	0060255	0.400000	0.833333
2	5	0002429	0.400000	0.923077
2	5	0000165	0.400000	1.000000
2	5	0007292	0.400000	0.307692
2	5	0046686	0.400000	0.500000
2	5	0070887	0.400000	0.750000
2	5	0097708	0.400000	0.666667
2	5	0000165	0.400000	1.000000
2	5	0098590	0.400000	0.666667
2	5	0060322	0.400000	0.800000
2	5	0003677	0.400000	0.857143
2	5	0006950	0.400000	0.500000
2	5	0005588	0.400000	0.133333
2	5	0030496	0.400000	0.428571
2	5	0002720	0.400000	0.277778
2	5	0030166	0.400000	0.358974
2	5	0043231	0.400000	0.900000
2	5	0019900	0.400000	0.833333
2	5	0048732	0.400000	0.800000
2	5	0007420	0.400000	0.538462
2	5	0003674	0.400000	0.333333
2	5	0044464	0.400000	0.500000
2	5	0008234	0.400000	0.343750
2	5	0019900	0.400000	0.833333
2	5	0032501	0.400000	0.333333
2	5	0043005	0.400000	0.875000
2	5	0043005	0.400000	0.875000
2	5	0099087	0.400000	0.086957
2	5	0030324	0.400000	0.785714
2	5	0002237	0.400000	0.785714
2	5	0000165	0.400000	1.000000
2	5	0010629	0.400000	0.600000
2	5	0051240	0.400000	0.571429
2	5	0051347	0.400000	0.222222
2	5	0034645	0.400000	0.400000
2	5	0044422	0.400000	0.250000
2	5	0005515	0.400000	1.000000
2	5	0007600	0.400000	0.833333
2	5	0050896	0.400000	0.666667
2	5	0005488	0.400000	0.666667
2	5	0007167	0.400000	0.857143
2	5	0015271	0.400000	0.095238
2	5	0030042	0.400000	0.090909
2	5	0009987	0.400000	0.250000
2	5	0019222	0.400000	0.666667
2	5	0006928	0.400000	0.222222
2	5	0043231	0.400000	0.900000
2	5	0045202	0.400000	0.666667
2	5	0044464	0.400000	0.500000
2	5	0045639	0.400000	0.153846
2	5	0050794	0.400000	0.600000
2	5	0006464	0.400000	0.789474
2	5	0050767	0.400000	0.178571
2	5	0043025	0.400000	0.875000
2	5	0097458	0.400000	0.571429
2	5	0044444	0.400000	0.857143
2	5	0009968	0.400000	0.200000
2	5	0015935	0.400000	0.428571
2	5	0005488	0.400000	0.666667
2	5	0009415	0.400000	0.800000
2	5	0097512	0.400000	0.450000
2	5	0003674	0.400000	0.333333
2	5	0009628	0.400000	0.600000
2	5	0055010	0.400000	0.032258
2	5	0016020	0.400000	0.333333
2	5	0101031	0.400000	0.200000
2	5	0046638	0.400000	0.083333
2	5	1905317	0.400000	0.045455
2	5	0098877	0.400000	0.804878
2	5	0044853	0.400000	0.428571
2	5	0060068	0.400000	0.050000
2	5	0050789	0.400000	0.750000
2	5	0042472	0.400000	0.045455
2	5	0001794	0.400000	0.074074
2	5	0010033	0.400000	0.500000
2	5	0042127	0.400000	0.375000
2	5	0003674	0.400000	0.333333
2	5	0010604	0.400000	0.800000
2	5	0019222	0.400000	0.666667
2	5	0032355	0.400000	0.285714
2	5	0009615	0.400000	0.888889
2	5	0070555	0.400000	0.500000
2	5	0002684	0.400000	0.333333
2	5	0000165	0.400000	0.882353
2	5	0045598	0.400000	0.300000
2	5	0044464	0.400000	0.500000
2	5	0005515	0.400000	1.000000
2	5	0008150	0.400000	0.166667
2	5	0032735	0.400000	0.303030
2	5	0004519	0.400000	0.250000
2	5	0008285	0.400000	0.272727
2	5	0060836	0.400000	0.080000
2	5	0021740	0.400000	0.052632
2	5	0015171	0.400000	0.033333
2	5	0000028	0.400000	0.083333
2	5	0019899	0.400000	0.100000
2	5	0001889	0.400000	0.071429
2	5	0035258	0.400000	0.076923
2	5	0035270	0.400000	0.090909
2	5	0005515	0.400000	0.105263
2	5	0032559	0.400000	0.722222
2	5	0043408	0.400000	0.217391
2	5	0034614	0.400000	0.608696
2	5	0016765	0.400000	0.103448
2	5	0032675	0.400000	0.600000
2	5	0048522	0.400000	0.333333
2	5	0000165	0.400000	0.882353
2	5	0044464	0.400000	0.500000
2	5	0043227	0.400000	0.300000
2	5	0031098	0.400000	0.785714
2	5	0010874	0.400000	0.230769
2	5	0010033	0.400000	0.500000
2	5	0035690	0.400000	0.600000
2	5	0016301	0.400000	0.428571
2	5	0072708	0.400000	0.500000
2	5	0072498	0.400000	0.062500
2	5	1901166	0.400000	0.055556
2	5	1902262	0.400000	0.074074
2	5	0021610	0.400000	0.047619
2	5	0000118	0.400000	0.818182
2	5	0070848	0.400000	0.454545
2	5	0010831	0.400000	1.000000
2	5	0005575	0.400000	0.500000
2	5	0051259	0.400000	0.266667
2	5	0016020	0.400000	0.333333
2	5	0031098	0.400000	0.812500
2	5	0033554	0.400000	0.857143
2	5	0098743	0.400000	0.166667
2	5	0008289	0.400000	0.500000
2	5	0042306	0.400000	0.607143
2	5	0009628	0.400000	0.500000
2	5	0019902	0.400000	0.833333
2	5	0044454	0.400000	0.708333
2	5	0008144	0.400000	0.500000
2	5	0045892	0.400000	0.542857
2	5	0005488	0.400000	0.666667
2	5	1901981	0.400000	0.222222
2	5	0010828	0.400000	0.846154
2	5	0019318	0.400000	0.888889
2	5	0006974	0.400000	1.000000
2	5	0007167	0.400000	0.923077
2	5	0005488	0.400000	0.666667
2	5	0043231	0.400000	0.900000
2	5	0050789	0.400000	0.600000
2	5	0044444	0.400000	0.875000
2	5	0006464	0.400000	0.789474
2	5	0050769	0.400000	0.333333
2	5	0006357	0.400000	1.000000
2	5	0004672	0.400000	1.000000
2	5	0007051	0.400000	0.235294
2	5	0034976	0.400000	0.750000
2	5	0044444	0.400000	0.875000
2	5	0048646	0.400000	0.363636
2	5	0005488	0.400000	0.666667
2	5	1903506	0.400000	0.842105
2	5	0032332	0.400000	0.526316
2	5	0006954	0.400000	0.333333
2	5	0010466	0.400000	0.363636
2	5	0005515	0.400000	1.000000
2	5	0060538	0.400000	0.714286
2	5	0072217	0.400000	0.285714
2	5	0044464	0.400000	0.666667
2	5	0048513	0.400000	0.538462
2	5	0035556	0.400000	1.000000
2	5	0044430	0.400000	0.812500
2	5	0004674	0.400000	1.000000
2	5	0033043	0.400000	0.416667
2	5	0035729	0.400000	0.769231
2	5	0061629	0.400000	0.857143
2	5	0051019	0.400000	0.875000
2	5	0045597	0.400000	0.833333
2	5	0045646	0.400000	0.590909
2	5	0034440	0.400000	0.611111
2	5	0006464	0.400000	0.789474
2	5	0048193	0.400000	0.100000
2	5	0016310	0.400000	0.583333
2	5	1901652	0.400000	0.800000
2	5	0007165	0.400000	0.909091
2	5	0071345	0.400000	0.833333
2	5	0031279	0.400000	0.625000
2	5	0050708	0.400000	0.424242
2	5	0045600	0.400000	0.857143
2	5	0009887	0.400000	0.562500
2	5	0006887	0.400000	0.142857
2	5	0009605	0.400000	0.500000
2	5	0009888	0.400000	0.300000
2	5	0009615	0.400000	0.888889
2	5	0070887	0.400000	0.750000
2	5	0004866	0.400000	0.296296
2	5	0009746	0.400000	0.888889
2	5	0010212	0.400000	0.454545
2	5	0000981	0.400000	0.833333
2	5	0005126	0.400000	0.600000
2	5	0031045	0.400000	0.526316
2	5	0065008	0.400000	0.333333
2	5	0033681	0.400000	0.068966
2	5	0070391	0.400000	0.800000
2	5	0005254	0.400000	0.052632
2	5	0005575	0.400000	0.500000
2	5	0042147	0.400000	0.066667
2	5	1902282	0.400000	0.039474
2	5	0120032	0.400000	0.769231
2	5	0097553	0.400000	0.109091
2	5	0003674	0.400000	0.333333
2	5	0005488	0.400000	0.666667
2	5	1905186	0.400000	0.550000
2	5	0030178	0.400000	0.240000
2	5	0017016	0.400000	0.428571
2	5	0010256	0.400000	0.714286
2	5	0006464	0.400000	0.789474
2	5	0097458	0.400000	0.428571
2	5	0031401	0.400000	0.840000
2	5	0051972	0.400000	0.555556
2	5	0003700	0.400000	0.475000
2	5	0043254	0.400000	0.428571
2	5	0044424	0.400000	0.833333
2	5	0051053	0.400000	0.655172
2	5	0010629	0.400000	0.600000
2	5	1904353	0.400000	0.566667
2	5	0051495	0.400000	0.480000
2	5	0014070	0.400000	0.500000
2	5	0048522	0.400000	0.750000
2	5	0044441	0.400000	0.500000
2	5	0005488	0.400000	0.666667
2	5	0090493	0.400000	0.550000
2	5	0005575	0.400000	0.333333
2	5	0016301	0.400000	1.000000
2	5	0009894	0.400000	0.571429
2	5	0019899	0.400000	0.750000
2	5	0006464	0.400000	0.789474
2	5	2000146	0.400000	0.866667
2	5	0043232	0.400000	0.583333
2	5	0019222	0.400000	0.666667
2	5	0050790	0.400000	0.250000
2	5	0031424	0.400000	0.086957
2	5	0033365	0.400000	0.800000
2	5	0051239	0.400000	0.428571
2	5	0043231	0.400000	0.900000
2	5	0043232	0.400000	0.583333
2	5	0021591	0.400000	0.058824
2	5	0060437	0.400000	0.050000
2	5	0048705	0.400000	0.062500
2	5	0006355	0.400000	0.904762
2	5	0006897	0.400000	0.875000
2	5	0031406	0.400000	0.250000
2	5	0006793	0.400000	0.714286
2	5	0048864	0.400000	0.473684
2	5	0042802	0.400000	1.000000
2	5	0005768	0.400000	0.937500
2	5	0005515	0.400000	1.000000
2	5	0060439	0.400000	0.800000
2	5	0060322	0.400000	0.800000
2	5	0001932	0.400000	0.615385
2	5	1905006	0.400000	0.166667
2	5	0050877	0.400000	0.666667
2	5	0032991	0.400000	1.000000
2	5	0051347	0.400000	0.600000
2	5	0014032	0.400000	1.000000
2	5	0048513	0.400000	0.777778
2	5	1904358	0.400000	0.875000
2	5	0043231	0.400000	0.900000
2	5	0003674	0.400000	0.333333
2	5	0005488	0.400000	0.666667
2	5	0070201	0.400000	0.375000
2	5	0031098	0.400000	0.785714
2	5	0043232	0.400000	0.900000
2	5	0071456	0.400000	0.380952
2	5	0098796	0.400000	0.400000
2	5	0071242	0.400000	0.500000
2	5	0005488	0.400000	0.666667
2	5	0019222	0.400000	0.666667
2	5	0004674	0.400000	1.000000
2	5	0070302	0.400000	0.461538
2	5	0008150	0.400000	0.333333
2	5	0005515	0.400000	1.000000
2	5	0009617	0.400000	0.571429
2	5	0002720	0.400000	0.465116
2	5	0042471	0.400000	0.944444
2	5	0046686	0.400000	0.500000
2	5	0043933	0.400000	0.625000
2	5	0044444	0.400000	0.875000
2	5	0043231	0.400000	0.900000
2	5	0099588	0.400000	0.481481
2	5	0005575	0.400000	0.500000
2	5	0001525	0.400000	0.388889
2	5	0033554	0.400000	0.857143
2	5	0048513	0.400000	0.777778
2	5	0050896	0.400000	0.500000
2	5	0009987	0.400000	0.285714
2	5	0071347	0.400000	0.714286
2	5	0046777	0.400000	0.950000
2	5	1903358	0.400000	0.875000
2	5	0035065	0.400000	0.540541
2	5	0006357	0.400000	0.863636
2	5	0043231	0.400000	0.900000
2	5	0030324	0.400000	0.785714
2	5	0098745	0.400000	0.500000
2	5	0023014	0.400000	0.933333
2	5	0040020	0.400000	0.461538
2	5	0001676	0.400000	0.789474
2	5	0048664	0.400000	0.500000
2	5	0048514	0.400000	0.437500
2	5	0005575	0.400000	0.500000
2	5	0009719	0.400000	0.428571
2	5	0006464	0.400000	0.789474
2	5	0044444	0.400000	0.875000
2	5	0043231	0.400000	0.900000
2	5	0022607	0.400000	0.750000
2	5	0005515	0.400000	1.000000
2	5	0099177	0.400000	0.400000
2	5	0032559	0.400000	0.722222
2	5	0015031	0.400000	0.250000
2	5	0070887	0.400000	0.750000
2	5	0005768	0.400000	0.937500
2	5	0050789	0.400000	0.600000
2	5	0044428	0.400000	0.769231
2	5	0006357	0.400000	0.863636
2	5	0034612	0.400000	0.500000
2	5	0004712	0.400000	0.964286
2	5	0005488	0.400000	0.666667
2	5	0034645	0.400000	0.400000
2	5	0035270	0.400000	0.700000
2	5	0006974	0.400000	1.000000
2	5	0034612	0.400000	0.500000
2	5	0033088	0.400000	0.074074
2	5	0005575	0.400000	0.500000
2	5	0007250	0.400000	0.600000
2	5	0051128	0.400000	0.714286
2	5	0005912	0.400000	0.571429
2	5	0008150	0.400000	0.333333
2	5	0070372	0.400000	0.814815
2	5	0046777	0.400000	0.950000
2	5	0005391	0.400000	0.072727
2	5	0015501	0.400000	0.070175
2	5	0008553	0.400000	0.083333
2	5	1903649	0.400000	0.727273
2	5	0051239	0.400000	0.800000
2	5	0070647	0.400000	0.750000
2	5	0005488	0.400000	0.666667
2	5	0009987	0.400000	0.333333
2	5	0044424	0.400000	0.833333
2	5	0019054	0.400000	0.071429
2	5	0004672	0.400000	1.000000
2	5	0008144	0.400000	0.500000
2	5	0006952	0.400000	0.800000
2	5	0032496	0.400000	0.608696
2	5	0032989	0.400000	0.318182
2	5	1903725	0.400000	0.307692
2	5	0009953	0.400000	0.666667
2	5	0048468	0.400000	0.466667
2	5	0016909	0.400000	0.975610
2	5	0045954	0.400000	0.133333
2	5	0051240	0.400000	0.545455
2	5	0051101	0.400000	0.833333
2	5	0004674	0.400000	1.000000
2	5	0007254	0.400000	1.000000
2	5	0150065	0.400000	0.600000
2	5	0031098	0.400000	0.785714
2	5	0005515	0.400000	1.000000
2	5	0016301	0.400000	1.000000
2	5	0043523	0.400000	0.562500
2	5	0042981	0.400000	0.583333
2	5	0051960	0.400000	0.500000
2	5	0010557	0.400000	0.571429
2	5	0000785	0.400000	0.578947
2	5	0009628	0.400000	0.600000
2	5	0071801	0.400000	0.555556
2	5	0140110	0.400000	0.250000
2	5	0032355	0.400000	0.727273
2	5	0005694	0.400000	0.538462
2	5	1904645	0.400000	0.450000
2	5	0120036	0.400000	0.300000
2	5	0033554	0.400000	0.428571
2	5	0046686	0.400000	1.000000
2	5	0042176	0.400000	0.533333
2	5	0043085	0.400000	0.750000
2	5	1902414	0.400000	0.833333
2	5	1903506	0.400000	0.842105
2	5	0043065	0.400000	1.000000
2	5	0051101	0.400000	0.833333
2	5	0032501	0.400000	0.666667
2	5	0051173	0.400000	0.615385
2	5	0010663	0.400000	0.888889
2	5	0043229	0.400000	0.700000
2	5	0045104	0.400000	0.166667
2	5	0043218	0.400000	0.375000
2	5	0070887	0.400000	0.750000
2	5	0006355	0.400000	1.000000
2	5	0016772	0.400000	0.333333
2	5	0048812	0.400000	0.870968
2	5	0032991	0.400000	0.200000
2	5	0003674	0.400000	0.333333
2	5	0005261	0.400000	0.080000
2	5	0005515	0.400000	1.000000
2	5	0016310	0.400000	0.583333
2	5	0009267	0.400000	0.882353
2	5	1903322	0.400000	0.920000
2	5	0048385	0.400000	0.347826
2	5	0070372	0.400000	0.333333
2	5	0005515	0.400000	1.000000
2	5	0050769	0.400000	0.789474
2	5	0000302	0.400000	0.583333
2	5	0034714	0.400000	0.428571
2	5	0016358	0.400000	0.952381
2	5	0044464	0.400000	0.500000
2	5	0004842	0.400000	0.593750
2	5	0006996	0.400000	0.222222
2	5	0044232	0.400000	0.333333
2	5	0004672	0.400000	1.000000
2	5	0007165	0.400000	1.000000
2	5	0005654	0.400000	1.000000
2	5	0090534	0.400000	0.071429
2	5	0007017	0.400000	0.285714
2	5	0015810	0.400000	0.076923
2	5	0009266	0.400000	0.666667
2	5	0050794	0.400000	0.600000
2	5	0030154	0.400000	0.333333
2	5	0010604	0.400000	0.800000
2	5	0042325	0.400000	0.363636
2	5	0071219	0.400000	0.652174
2	5	0003674	0.400000	0.333333
2	5	0030334	0.400000	0.600000
2	5	0009953	0.400000	0.666667
2	5	0032436	0.400000	0.948718
2	5	0004518	0.400000	0.270270
2	5	0019222	0.400000	0.666667
2	5	0002486	0.400000	0.083333
2	5	0019900	0.400000	0.833333
2	5	0050794	0.400000	0.400000
2	5	0051383	0.400000	0.125000
2	5	0019901	0.400000	1.000000
2	5	0046640	0.400000	0.888889
2	5	0061008	0.400000	0.090909
2	5	0019900	0.400000	0.833333
2	5	0003676	0.400000	0.333333
2	5	0001932	0.400000	0.592593
2	5	0010677	0.400000	0.285714
2	5	0010468	0.400000	0.315789
2	5	0005575	0.400000	0.500000
2	5	0007254	0.400000	0.972222
2	5	0005515	0.400000	1.000000
2	5	0044444	0.400000	0.875000
2	5	0044424	0.400000	0.833333
2	5	0097458	0.400000	0.600000
2	5	0019900	0.400000	0.833333
2	5	0007186	0.400000	0.909091
2	5	0043005	0.400000	1.000000
2	5	0031392	0.400000	0.333333
2	5	2001234	0.400000	0.846154
2	5	0006974	0.400000	0.307692
2	5	0044292	0.400000	0.923077
2	5	0044464	0.400000	0.750000
2	5	0032872	0.400000	0.962963
2	5	0044428	0.400000	0.357143
2	5	0032874	0.400000	0.959184
2	5	0043407	0.400000	0.846154
2	5	0097458	0.400000	0.600000
2	5	0030154	0.400000	0.153846
2	5	0001779	0.400000	0.068966
2	5	0090314	0.400000	0.093750
2	5	0048143	0.400000	0.090909
2	5	0044424	0.400000	0.833333
2	5	0021942	0.400000	0.080000
2	5	0048018	0.400000	0.588235
2	5	0043231	0.400000	0.500000
2	5	0006281	0.400000	0.295455
2	5	0016358	0.400000	0.677419
2	5	0099565	0.400000	0.840000
2	5	0043408	0.400000	0.814815
2	5	0046872	0.400000	0.333333
2	5	0044464	0.400000	0.500000
2	5	0007005	0.400000	0.121212
2	5	0010628	0.400000	0.187500
2	5	0051403	0.400000	0.971429
2	5	0042307	0.400000	0.108696
2	5	0007618	0.400000	0.538462
2	5	0042596	0.400000	0.600000
2	5	0050804	0.400000	0.888889
2	5	0007611	0.400000	0.777778
2	5	0005575	0.400000	0.500000
2	5	0003674	0.400000	0.333333
2	5	0098590	0.400000	0.250000
2	5	0007267	0.400000	0.200000
2	5	0044424	0.400000	0.833333
2	5	0000723	0.400000	0.217391
2	5	0032561	0.400000	0.142857
2	5	0051705	0.400000	0.666667
2	5	0099601	0.400000	0.909091
2	5	0071321	0.400000	0.093023
2	5	0002552	0.400000	0.087719
2	5	0046826	0.400000	0.086207
2	5	0016477	0.400000	0.076923
2	5	0033036	0.400000	0.750000
2	5	0008150	0.400000	0.333333
2	5	0010631	0.400000	0.142857
2	5	0032991	0.400000	0.200000
2	5	0097458	0.400000	0.600000
2	5	0005198	0.400000	0.333333
2	5	0017111	0.400000	0.111111
2	5	0098727	0.400000	0.285714
2	5	0030324	0.400000	0.916667
2	5	0043231	0.400000	0.642857
2	5	0010961	0.400000	0.086957
2	5	0097061	0.400000	0.250000
2	5	0006357	0.400000	0.300000
2	5	0019899	0.400000	0.750000
2	5	0045860	0.400000	0.600000
2	5	0045664	0.400000	0.718750
2	5	0008150	0.400000	0.333333
2	5	0051234	0.400000	0.600000
2	5	0000165	0.400000	0.857143
2	5	0120036	0.400000	0.300000
2	5	0019900	0.400000	0.714286
2	5	0033267	0.400000	0.727273
2	5	0044431	0.400000	0.800000
2	5	0003677	0.400000	0.285714
2	5	0016020	0.400000	0.333333
2	5	0090101	0.400000	0.228571
2	5	0070848	0.400000	0.142857
2	5	0019901	0.400000	0.857143
2	5	0005515	0.400000	1.000000
2	5	0007409	0.400000	0.775000
2	5	0016043	0.400000	0.200000
2	5	0003674	0.400000	0.333333
2	5	0050727	0.400000	0.272727
2	5	0099640	0.400000	0.852941
2	5	1903609	0.400000	0.081081
2	5	0043506	0.400000	0.771429
2	5	0031102	0.400000	0.866667
2	5	0019901	0.400000	0.857143
2	5	0019732	0.400000	0.068182
2	5	0043507	0.400000	1.000000
2	5	0071320	0.400000	0.083333
2	5	0010628	0.400000	1.000000
2	5	0003310	0.400000	0.346154
2	5	0042981	0.400000	0.583333
2	5	0010743	0.400000	0.583333
2	5	0097458	0.400000	0.571429
2	5	0035115	0.400000	0.263158
2	5	0003677	0.400000	0.285714
2	5	0071310	0.400000	1.000000
2	5	0016020	0.400000	0.142857
2	5	0044444	0.400000	0.875000
2	5	0006605	0.400000	0.633333
2	5	0050896	0.400000	0.500000
2	5	0007517	0.400000	0.545455
2	5	0098796	0.400000	0.100000
2	5	0071310	0.400000	1.000000
2	5	0048666	0.400000	1.000000
2	5	0071482	0.400000	0.846154
2	5	0043028	0.400000	0.444444
2	5	0006972	0.400000	0.461538
2	5	0048731	0.400000	0.750000
2	5	0000166	0.400000	0.388889
2	5	0010243	0.400000	0.857143
2	5	0000165	0.400000	0.857143
2	5	0006355	0.400000	0.558824
2	5	0044297	0.400000	0.500000
2	5	0099565	0.400000	0.454545
2	5	0019900	0.400000	0.714286
2	5	0043227	0.400000	0.300000
2	5	0009987	0.400000	0.250000
2	5	0005575	0.400000	0.166667
2	5	0031392	0.400000	0.566667
2	5	0006355	0.400000	0.558824
2	5	0003674	0.400000	0.333333
2	5	0008637	0.400000	0.500000
2	5	0004672	0.400000	1.000000
2	5	0001952	0.400000	0.428571
2	5	0009987	0.400000	0.250000
2	5	0005488	0.400000	0.666667
2	5	0005515	0.400000	1.000000
2	5	0008104	0.400000	0.666667
2	5	0003674	0.400000	0.333333
2	5	0031396	0.400000	1.000000
2	5	0006468	0.400000	1.000000
2	5	0050789	0.400000	0.750000
2	5	0006468	0.400000	1.000000
2	5	1903432	0.400000	0.320000
2	5	0014706	0.400000	0.272727
2	5	0021936	0.400000	0.277778
2	5	0045428	0.400000	0.560000
2	5	0016773	0.400000	0.185185
2	5	0071219	0.400000	0.652174
2	5	0045445	0.400000	0.352941
2	5	0032642	0.400000	0.600000
2	5	0043231	0.400000	0.900000
2	5	0072359	0.400000	0.666667
2	5	0010769	0.400000	0.611111
2	5	0009890	0.400000	0.400000
2	5	0071364	0.400000	0.714286
2	5	0051705	0.400000	0.142857
2	5	0031399	0.400000	0.857143
2	5	0008574	0.400000	0.066667
2	5	0010951	0.400000	0.323529
2	5	0043509	0.400000	0.083333
2	5	0005515	0.400000	1.000000
2	5	0043409	0.400000	0.478261
2	5	0009415	0.400000	0.800000
2	5	0019035	0.400000	0.076923
2	5	1905056	0.400000	0.053191
2	5	0008017	0.400000	1.000000
2	5	0070507	0.400000	0.900000
2	5	0006357	0.400000	0.153846
2	5	0015631	0.400000	0.833333
2	5	0019900	0.400000	0.833333
2	5	0071245	0.400000	0.086957
2	5	1990752	0.400000	0.952381
2	5	1904528	0.400000	0.833333
2	5	0005874	0.400000	1.000000
2	5	0005515	0.400000	1.000000
2	5	0044430	0.400000	0.866667
2	5	0044464	0.400000	0.750000
2	5	1905725	0.400000	0.923077
2	5	0044430	0.400000	0.866667
2	5	0070925	0.400000	0.533333
2	5	0044430	0.400000	0.866667
2	5	0031226	0.400000	0.500000
2	5	0019901	0.400000	1.000000
2	5	0044454	0.400000	0.407407
2	5	0098590	0.400000	0.642857
2	5	0050730	0.400000	0.173913
2	5	0099513	0.400000	0.894737
2	5	0001503	0.400000	0.100000
2	5	0031113	0.400000	0.666667
2	5	0030863	0.400000	0.772727
2	5	2000379	0.400000	0.222222
2	5	1904640	0.400000	0.058824
2	5	0031113	0.400000	0.666667
2	5	0060017	0.400000	0.058824
2	5	0071385	0.400000	0.071429
2	5	0006302	0.400000	0.241379
2	5	0009887	0.400000	0.538462
2	5	0044464	0.400000	0.750000
2	5	0005575	0.400000	0.500000
2	5	0051276	0.400000	0.571429
2	5	0007409	0.400000	1.000000
2	5	0010942	0.400000	0.800000
2	5	0010035	0.400000	0.666667
2	5	0014015	0.400000	0.731707
2	5	0005488	0.400000	0.666667
2	5	0015631	0.400000	0.833333
2	5	0031112	0.400000	0.625000
2	5	0003674	0.400000	0.333333
2	5	0005488	0.400000	0.666667
2	5	0005575	0.400000	0.500000
2	5	0044464	0.400000	0.750000
2	5	0042802	0.400000	1.000000
2	5	0065003	0.400000	0.800000
2	5	0043229	0.400000	0.700000
2	5	0030427	0.400000	0.600000
2	5	0048856	0.400000	0.272727
2	5	0070507	0.400000	1.000000
2	5	2000147	0.400000	0.400000
2	5	0016604	0.400000	0.952381
2	5	0006893	0.400000	0.222222
2	5	0003674	0.400000	0.333333
2	5	0031400	0.400000	0.875000
2	5	0005515	0.400000	1.000000
2	5	0097458	0.400000	0.800000
2	5	0010468	0.400000	0.600000
2	5	0005515	0.400000	1.000000
2	5	0005575	0.400000	0.500000
2	5	0048513	0.400000	0.636364
2	5	0005515	0.400000	1.000000
2	5	0030154	0.400000	0.384615
2	5	0050658	0.400000	0.923077
2	5	0051493	0.400000	0.777778
2	5	0005102	0.400000	0.750000
2	5	0045202	0.400000	0.333333
2	5	0080135	0.400000	0.875000
2	5	0050794	0.400000	0.500000
2	5	0022607	0.400000	0.600000
2	5	0030427	0.400000	0.600000
2	5	0032991	0.400000	0.333333
2	5	0052689	0.400000	0.142857
2	5	0016043	0.400000	0.800000
2	5	0009987	0.400000	0.666667
2	5	0120025	0.400000	0.833333
2	5	0019899	0.400000	1.000000
2	5	0030516	0.400000	0.700000
2	5	0008574	0.400000	0.066667
2	5	0006357	0.400000	0.260870
2	5	0043227	0.400000	0.300000
2	5	0044422	0.400000	0.250000
2	5	0072698	0.400000	0.157895
2	5	0009966	0.400000	0.800000
2	5	0034643	0.400000	0.666667
2	5	0030326	0.400000	0.250000
2	5	0044464	0.400000	0.750000
2	5	0045837	0.400000	0.714286
2	5	0006950	0.400000	0.400000
2	5	0033267	0.400000	0.916667
2	5	0007182	0.400000	0.257143
2	5	0006357	0.400000	0.260870
2	5	0009611	0.400000	0.333333
2	5	0099513	0.400000	0.894737
2	5	0044444	0.400000	0.875000
2	5	0044459	0.400000	0.750000
2	5	0061629	0.400000	0.500000
2	5	0048518	0.400000	0.500000
2	5	0140110	0.400000	0.250000
2	5	0097458	0.400000	0.800000
2	5	0010823	0.400000	0.705882
2	5	0007017	0.400000	1.000000
2	5	0044444	0.400000	0.875000
2	5	0071814	0.400000	0.800000
2	5	0005575	0.400000	0.500000
2	5	0044877	0.400000	1.000000
2	5	0001678	0.400000	0.200000
2	5	0009894	0.400000	0.555556
2	5	0003677	0.400000	1.000000
2	5	0003674	0.400000	0.333333
2	5	0010970	0.400000	0.933333
2	5	0097193	0.400000	0.666667
2	5	0043227	0.400000	0.300000
2	5	0006928	0.400000	0.500000
2	5	0005488	0.400000	0.666667
2	5	1905056	0.400000	0.063291
2	5	0005515	0.400000	1.000000
2	5	0044706	0.400000	0.500000
2	5	0030545	0.400000	0.764706
2	5	0005575	0.400000	0.500000
2	5	0051270	0.400000	0.750000
2	5	0005575	0.400000	0.500000
2	5	0001998	0.400000	0.093750
2	5	0008137	0.400000	0.090909
2	5	0007610	0.400000	0.285714
2	5	0032886	0.400000	0.333333
2	5	0044309	0.400000	0.555556
2	5	0045202	0.400000	1.000000
2	5	0048638	0.400000	0.214286
2	5	0097435	0.400000	0.500000
2	5	0005488	0.400000	0.666667
2	5	0044430	0.400000	0.866667
2	5	0015630	0.400000	0.687500
2	5	0097435	0.400000	0.500000
2	5	0044456	0.400000	0.666667
2	5	0005488	0.400000	0.666667
2	5	0044464	0.400000	0.500000
2	5	0045893	0.400000	0.241935
2	5	0005575	0.400000	0.500000
2	5	0030425	0.400000	0.923077
2	5	0000338	0.400000	0.074074
2	5	0044456	0.400000	0.666667
2	5	0031346	0.400000	0.312500
2	5	0005575	0.400000	0.500000
2	5	0009967	0.400000	0.777778
2	5	0099144	0.400000	0.818182
2	5	0005773	0.400000	0.857143
2	5	0036464	0.400000	0.937500
2	5	0016020	0.400000	1.000000
2	5	0033267	0.400000	0.785714
2	5	0043227	0.400000	0.250000
2	5	0005488	0.400000	0.666667
2	5	0043073	0.400000	0.846154
2	5	0014706	0.400000	0.428571
2	5	0120025	0.400000	0.833333
2	5	0019901	0.400000	0.857143
2	5	0007498	0.400000	0.266667
2	5	0044441	0.400000	0.416667
2	5	0030335	0.400000	0.222222
2	5	0046530	0.400000	0.388889
2	5	0003151	0.400000	0.500000
2	5	0099568	0.400000	0.800000
2	5	0003674	0.400000	0.333333
2	5	0010517	0.400000	0.538462
2	5	0048856	0.400000	0.272727
2	5	0099159	0.400000	0.909091
2	5	0044828	0.400000	0.078947
2	5	0006006	0.400000	0.083333
2	5	0061572	0.400000	0.909091
2	5	0098936	0.400000	0.818182
2	5	0008542	0.400000	0.083333
2	5	0003779	0.400000	0.714286
2	5	0010748	0.400000	0.081081
2	5	0006464	0.400000	0.789474
2	5	0030336	0.400000	0.181818
2	5	0048523	0.400000	0.307692
2	5	0048699	0.400000	0.631579
2	5	0045664	0.400000	0.851852
2	5	0016301	0.400000	0.444444
2	5	0016773	0.400000	0.185185
2	5	0032559	0.400000	0.722222
2	5	0000987	0.400000	0.148148
2	5	0044464	0.400000	0.500000
2	5	0005575	0.400000	0.166667
2	5	0043168	0.400000	0.571429
2	5	0072341	0.400000	0.375000
2	5	0043169	0.400000	0.666667
2	5	0009987	0.400000	0.333333
2	5	0051646	0.400000	0.555556
2	5	0044464	0.400000	0.500000
2	5	0120038	0.400000	0.583333
2	5	0007166	0.400000	0.833333
2	5	0060255	0.400000	0.230769
2	5	0044297	0.400000	0.428571
2	5	0010820	0.400000	0.095238
2	5	0046641	0.400000	0.093023
2	5	2000066	0.400000	0.080000
2	5	0030296	0.400000	0.066667
2	5	0097458	0.400000	0.428571
2	5	0021782	0.400000	0.500000
2	5	0016020	0.400000	1.000000
2	5	0099513	0.400000	0.894737
2	5	0008092	0.400000	0.800000
2	5	0043227	0.400000	0.300000
2	5	0098657	0.400000	0.125000
2	5	0044459	0.400000	0.888889
2	5	0120036	0.400000	0.400000
2	5	0044464	0.400000	0.500000
2	5	0006464	0.400000	0.789474
2	5	0005575	0.400000	0.500000
2	5	0044430	0.400000	0.928571
2	5	1904220	0.400000	0.333333
2	5	0004672	0.400000	0.964286
2	5	0005488	0.400000	0.666667
2	5	0006875	0.400000	0.166667
2	5	0006464	0.400000	0.789474
2	5	0032559	0.400000	0.722222
2	5	0051384	0.400000	0.100000
2	5	0003151	0.400000	0.230769
2	5	0045577	0.400000	0.200000
2	5	0043169	0.400000	0.666667
2	5	0006468	0.400000	1.000000
2	5	0007017	0.400000	0.400000
2	5	0008360	0.400000	0.769231
2	5	0043393	0.400000	0.833333
2	5	0044428	0.400000	0.769231
2	5	0033043	0.400000	0.857143
2	5	0061245	0.400000	0.666667
2	5	0002455	0.400000	0.090909
2	5	1902807	0.400000	0.235294
2	5	0038024	0.400000	0.083333
2	5	0051726	0.400000	0.500000
2	5	0005242	0.400000	0.034483
2	5	0015171	0.400000	0.044444
2	5	0016310	0.400000	0.368421
2	5	0015631	0.400000	0.833333
2	5	0048856	0.400000	0.428571
2	5	0008092	0.400000	0.750000
2	5	0120038	0.400000	0.583333
2	5	0016772	0.400000	0.166667
2	5	0015630	0.400000	1.000000
2	5	0044441	0.400000	0.500000
2	5	0007165	0.400000	0.909091
2	5	0005575	0.400000	0.250000
2	5	0001676	0.400000	0.214286
2	5	0097159	0.400000	0.500000
2	5	0044464	0.400000	0.750000
2	5	0097458	0.400000	0.600000
2	5	0043232	0.400000	0.818182
2	5	0006996	0.400000	0.625000
2	5	1902017	0.400000	0.590909
2	5	0050675	0.400000	0.500000
2	5	0044430	0.400000	0.866667
2	5	0048471	0.400000	0.750000
2	5	1903829	0.400000	0.818182
2	5	0007010	0.400000	0.750000
2	5	0019725	0.400000	0.214286
2	5	0070507	0.400000	0.750000
2	5	0006825	0.400000	0.066667
2	5	0086037	0.400000	0.037037
2	5	1902282	0.400000	0.039474
2	5	0016338	0.400000	0.083333
2	5	0043231	0.400000	0.100000
2	5	0010001	0.400000	0.117647
2	5	0006468	0.400000	0.863636
2	5	0015935	0.400000	0.052632
2	5	0035239	0.400000	0.076923
2	5	0009966	0.400000	0.266667
2	5	0090150	0.400000	0.062500
2	5	0034504	0.400000	0.071429
2	5	0000784	0.400000	0.037037
2	5	0048644	0.400000	0.058824
2	5	0051345	0.400000	0.117647
2	5	0060249	0.400000	0.142857
2	5	0008092	0.400000	0.750000
2	5	0009895	0.400000	0.187500
2	5	0006357	0.400000	0.461538
2	5	0019899	0.400000	0.800000
2	5	0007165	0.400000	0.909091
2	5	0032655	0.400000	0.333333
2	5	0018209	0.400000	0.772727
2	5	0043232	0.400000	0.818182
2	5	0006996	0.400000	0.833333
2	5	0016310	0.400000	0.368421
2	5	0009749	0.400000	0.111111
2	5	2000566	0.400000	0.085106
2	5	0060048	0.400000	0.071429
2	5	0015879	0.400000	0.052632
2	5	0016197	0.400000	0.071429
2	5	0044428	0.400000	0.769231
2	5	0044444	0.400000	0.583333
2	5	1990234	0.400000	0.444444
2	5	0098772	0.400000	0.625000
2	5	0043231	0.400000	0.900000
2	5	0009108	0.400000	0.588235
2	5	0035783	0.400000	0.055556
2	5	0060122	0.400000	0.046512
2	5	0006282	0.400000	0.090909
2	5	2000463	0.400000	0.062500
2	5	0007272	0.400000	0.500000
2	5	0043565	0.400000	0.857143
2	5	0000785	0.400000	1.000000
2	5	0005488	0.400000	0.666667
2	5	0003676	0.400000	0.833333
2	5	0072197	0.400000	0.411765
2	5	0035850	0.400000	0.350000
2	5	0044428	0.400000	0.769231
2	5	0035561	0.400000	0.625000
2	5	0006357	0.400000	0.540541
2	5	0050789	0.400000	0.600000
2	5	0005488	0.400000	0.666667
2	5	0009725	0.400000	0.600000
2	5	0015031	0.400000	0.071429
2	5	0005515	0.400000	1.000000
2	5	0031981	0.400000	0.944444
2	5	0032502	0.400000	0.666667
2	5	0051052	0.400000	0.916667
2	5	0065003	0.400000	0.888889
2	5	0044428	0.400000	0.769231
2	5	0044424	0.400000	0.833333
2	5	0043227	0.400000	0.300000
2	5	0048513	0.400000	0.777778
2	5	0003723	0.400000	0.857143
2	5	0046915	0.400000	0.045455
2	5	0051707	0.400000	0.333333
2	5	0010039	0.400000	0.375000
2	5	0007155	0.400000	0.200000
2	5	0015248	0.400000	0.062500
2	5	0005488	0.400000	0.666667
2	5	0044427	0.400000	0.928571
2	5	0009628	0.400000	0.600000
2	5	0009991	0.400000	0.800000
2	5	0006538	0.400000	0.081395
2	5	0003723	0.400000	0.857143
2	5	0033539	0.400000	0.068182
2	5	0045022	0.400000	0.076923
2	5	0046980	0.400000	0.750000
2	5	0009605	0.400000	0.600000
2	5	0061083	0.400000	0.285714
2	5	0022603	0.400000	0.214286
2	5	0048513	0.400000	0.777778
2	5	0048513	0.400000	0.777778
2	5	0044089	0.400000	0.200000
2	5	0031981	0.400000	0.944444
2	5	0044446	0.400000	0.642857
2	5	0099537	0.400000	0.111111
2	5	0043565	0.400000	0.857143
2	5	0010033	0.400000	0.800000
2	5	0043231	0.400000	0.900000
2	5	0009792	0.400000	0.777778
2	5	0032559	0.400000	0.411765
2	5	0032502	0.400000	0.666667
2	5	0044464	0.400000	0.500000
2	5	0018393	0.400000	0.733333
2	5	0051649	0.400000	0.142857
2	5	0010830	0.400000	0.235294
2	5	0044428	0.400000	0.769231
2	5	0099503	0.400000	0.500000
2	5	0051464	0.400000	0.081633
2	5	0006904	0.400000	0.055556
2	5	0009891	0.400000	0.250000
2	5	0019534	0.400000	0.083333
2	5	0005575	0.400000	0.500000
2	5	0019219	0.400000	0.750000
2	5	0072602	0.400000	0.068966
2	5	0035108	0.400000	0.714286
2	5	0046914	0.400000	0.200000
2	5	0048856	0.400000	0.428571
2	5	0060538	0.400000	0.714286
2	5	0043292	0.400000	0.550000
2	5	0000987	0.400000	0.400000
2	5	0097159	0.400000	0.500000
2	5	0009792	0.400000	0.777778
2	5	0016070	0.400000	0.833333
2	5	0044464	0.400000	0.500000
2	5	0019145	0.400000	0.076923
2	5	0035770	0.400000	0.750000
2	5	0043227	0.400000	0.300000
2	5	0071345	0.400000	0.125000
2	5	0000398	0.400000	0.958333
2	5	0008284	0.400000	0.235294
2	5	0044428	0.400000	0.769231
2	5	0038037	0.400000	0.136364
2	5	0061061	0.400000	0.500000
2	5	0005247	0.400000	0.025641
2	5	0019153	0.400000	0.080000
2	5	0045087	0.400000	0.076923
2	5	0060089	0.400000	0.058824
2	5	0044444	0.400000	0.538462
2	5	0043231	0.400000	0.692308
2	5	0098791	0.400000	0.947368
2	5	0048856	0.400000	0.142857
2	5	0001837	0.400000	0.100000
2	5	0043170	0.400000	0.500000
2	5	0007186	0.400000	0.117647
2	5	0006886	0.400000	0.692308
2	5	0006511	0.400000	0.360000
2	5	0051134	0.400000	0.033333
2	5	0045541	0.400000	0.032258
2	5	1990314	0.400000	0.068966
2	5	0014002	0.400000	0.083333
2	5	0005524	0.400000	0.043478
2	5	0044424	0.400000	0.416667
2	5	0044444	0.400000	0.583333
2	5	0016421	0.400000	0.833333
2	5	0070013	0.400000	0.578947
2	5	0043316	0.400000	0.000000
2	5	0061009	0.400000	0.000000
2	5	0005856	0.400000	0.466667
2	5	0001055	0.400000	0.044444
2	5	0006081	0.400000	0.000000
2	5	0003674	0.400000	0.333333
2	5	0006974	0.400000	0.083333
2	5	0031981	0.400000	0.944444
2	5	0008026	0.400000	0.480000
2	5	0042127	0.400000	0.043478
2	5	0032991	0.400000	0.666667
2	5	0004576	0.400000	0.125000
2	5	0071314	0.400000	0.043478
2	5	0001958	0.400000	0.028571
2	5	1903923	0.400000	0.021277
2	5	0097350	0.400000	0.033333
2	5	0140097	0.400000	0.200000
2	5	0017111	0.400000	0.368421
2	5	0009966	0.400000	0.038462
2	5	0044449	0.400000	0.350000
2	5	0005515	0.400000	1.000000
2	5	0006259	0.400000	0.727273
2	5	0006886	0.400000	0.027778
2	5	0045732	0.400000	0.028571
2	5	0043231	0.400000	0.900000
2	5	0044428	0.400000	0.769231
2	5	1901214	0.400000	0.041667
2	5	1905316	0.400000	0.075949
2	5	0003678	0.400000	1.000000
2	5	0034122	0.400000	0.025000
2	5	0009952	0.400000	0.057143
2	5	0009628	0.400000	0.047619
2	5	0003309	0.400000	0.080000
2	5	0008150	0.400000	0.500000
2	5	0032991	0.400000	0.666667
2	5	0033554	0.400000	0.857143
2	5	0010605	0.400000	0.307692
2	5	0070887	0.400000	0.750000
2	5	0002832	0.400000	0.214286
2	5	0034645	0.400000	0.545455
2	5	0003677	0.400000	1.000000
2	5	0016887	0.400000	0.800000
2	5	0010033	0.400000	0.600000
2	5	0008026	0.400000	0.692308
2	5	1901799	0.400000	0.209302
2	5	0002292	0.400000	0.090909
2	5	0043227	0.400000	0.300000
2	5	0044424	0.400000	0.625000
2	5	0044424	0.400000	0.625000
2	5	0002701	0.400000	0.187500
2	5	0003148	0.400000	0.052632
2	5	0000977	0.400000	0.428571
2	5	0050714	0.400000	0.142857
2	5	0045039	0.400000	0.094340
2	5	0032559	0.400000	0.722222
2	5	0032508	0.400000	0.473684
2	5	0051336	0.400000	0.166667
2	5	0061030	0.400000	0.080000
2	5	0005488	0.400000	0.500000
2	5	0032386	0.400000	0.095238
2	5	0014706	0.400000	0.071429
2	5	0005764	0.400000	0.933333
2	5	0009636	0.400000	0.083333
2	5	1903223	0.400000	0.055556
2	5	0030194	0.400000	0.085714
2	5	0010817	0.400000	0.250000
2	5	0004175	0.400000	0.875000
2	5	2001205	0.400000	0.044444
2	5	0097113	0.400000	0.035714
2	5	0051799	0.400000	0.068966
2	5	0055093	0.400000	0.066667
2	5	0097458	0.400000	0.176471
2	5	0030334	0.400000	0.600000
2	5	0051130	0.400000	0.294118
2	5	1990904	0.400000	0.142857
2	5	0030100	0.400000	0.642857
2	5	0005515	0.400000	0.285714
2	5	0042127	0.400000	0.272727
2	5	0099561	0.400000	0.055556
2	5	0048617	0.400000	0.041667
2	5	0021784	0.400000	0.052632
2	5	0008514	0.400000	0.045455
2	5	0005575	0.400000	0.250000
2	5	0007613	0.400000	0.888889
2	5	0031960	0.400000	0.909091
2	5	0044424	0.400000	0.833333
2	5	0006996	0.400000	0.181818
2	5	0009719	0.400000	0.500000
2	5	0005102	0.400000	0.222222
2	5	0005247	0.400000	0.050000
2	5	0031981	0.400000	0.277778
2	5	1901214	0.400000	0.600000
2	5	0001892	0.400000	0.318182
2	5	0048522	0.400000	0.428571
2	5	0021695	0.400000	0.937500
2	5	0042417	0.400000	0.090909
2	5	0043168	0.400000	0.500000
2	5	0006355	0.400000	0.558824
2	5	0021766	0.400000	1.000000
2	5	0048870	0.400000	0.875000
2	5	0021543	0.400000	0.933333
2	5	0031410	0.400000	0.461538
2	5	0006950	0.400000	0.750000
2	5	0043523	0.400000	0.562500
2	5	0002209	0.400000	0.600000
2	5	0006612	0.400000	0.071429
2	5	0000717	0.400000	0.093750
2	5	0015844	0.400000	0.071429
2	5	0022607	0.400000	0.750000
2	5	0003674	0.400000	0.333333
2	5	0097458	0.400000	0.272727
2	5	0003279	0.400000	0.846154
2	5	0043231	0.400000	0.900000
2	5	0048869	0.400000	0.200000
2	5	0003179	0.400000	0.857143
2	5	0003230	0.400000	0.846154
2	5	0031061	0.400000	0.351351
2	5	0007507	0.400000	0.900000
2	5	0045892	0.400000	0.945946
2	5	0031146	0.400000	0.058824
2	5	0000301	0.400000	0.066667
2	5	0006417	0.400000	0.333333
2	5	0004998	0.400000	0.076923
2	5	0006583	0.400000	0.050000
2	5	0005539	0.400000	0.083333
2	5	0004470	0.400000	1.000000
2	5	0048518	0.400000	0.176471
2	5	0043231	0.400000	0.750000
2	5	0019752	0.400000	0.818182
2	5	1902533	0.400000	0.142857
2	5	0061155	0.400000	0.029412
2	5	0007512	0.400000	0.055556
2	5	0032947	0.400000	0.076923
2	5	0034059	0.400000	0.066667
2	5	0042742	0.400000	0.071429
2	5	0016616	0.400000	0.727273
2	5	0044444	0.400000	0.583333
2	5	0065007	0.400000	0.250000
2	5	0044444	0.400000	0.583333
2	5	0005575	0.400000	0.083333
2	5	0031547	0.400000	0.086957
2	5	1903393	0.400000	0.083333
2	5	0046326	0.400000	0.066667
2	5	0001525	0.400000	0.055556
2	5	0071248	0.400000	0.833333
2	5	0060255	0.400000	0.833333
2	5	0010468	0.400000	1.000000
2	5	0043227	0.400000	0.300000
2	5	0050905	0.400000	1.000000
2	5	0007166	0.400000	0.440000
2	5	0050877	0.400000	0.800000
2	5	0045595	0.400000	0.428571
2	5	0006479	0.400000	0.703704
2	5	0003283	0.400000	0.692308
2	5	0016043	0.400000	0.285714
2	5	1905709	0.400000	0.300000
2	5	0031981	0.400000	0.944444
2	5	0045892	0.400000	1.000000
2	5	0005575	0.400000	0.500000
2	5	0031116	0.400000	0.928571
2	5	0051145	0.400000	0.375000
2	5	0008150	0.400000	0.333333
2	5	0005791	0.400000	0.600000
2	5	0097458	0.400000	0.428571
2	5	0044456	0.400000	0.500000
2	5	0008202	0.400000	0.583333
2	5	0021536	0.400000	0.928571
2	5	0004888	0.400000	0.166667
2	5	0007417	0.400000	0.800000
2	5	0032501	0.400000	0.666667
2	5	0031057	0.400000	0.939394
2	5	0000166	0.400000	0.636364
2	5	0048513	0.400000	0.777778
2	5	0051179	0.400000	0.500000
2	5	0005575	0.400000	0.500000
2	5	0048666	0.400000	0.866667
2	5	0048265	0.400000	0.833333
2	5	0005515	0.400000	1.000000
2	5	0098552	0.400000	0.200000
2	5	0006650	0.400000	0.875000
2	5	0099565	0.400000	0.840000
2	5	0045202	0.400000	0.666667
2	5	0098562	0.400000	0.166667
2	5	0016043	0.400000	0.285714
2	5	0009064	0.400000	0.937500
2	5	0031057	0.400000	0.939394
2	5	0008104	0.400000	1.000000
2	5	0010463	0.400000	0.200000
2	5	0010976	0.400000	0.906977
2	5	0048856	0.400000	0.500000
2	5	0048856	0.400000	0.500000
2	5	0010628	0.400000	1.000000
2	5	0043583	0.400000	0.636364
2	5	0044238	0.400000	0.250000
2	5	1901610	0.400000	0.760000
2	5	0021543	0.400000	0.933333
2	5	0019904	0.400000	1.000000
2	5	0032940	0.400000	0.538462
2	5	1900112	0.400000	0.540541
2	5	0007417	0.400000	0.800000
2	5	0000122	0.400000	1.000000
2	5	0031282	0.400000	0.354839
2	5	1990169	0.400000	0.500000
2	5	0019899	0.400000	1.000000
2	5	0003676	0.400000	0.833333
2	5	0006464	0.400000	0.555556
2	5	0051704	0.400000	0.500000
2	5	0042596	0.400000	0.833333
2	5	0048709	0.400000	1.000000
2	5	0000217	0.400000	0.875000
2	5	0003002	0.400000	0.625000
2	5	0006464	0.400000	0.555556
2	5	0003676	0.400000	0.833333
2	5	0050877	0.400000	0.800000
2	5	0048856	0.400000	0.500000
2	5	0007051	0.400000	0.733333
2	5	0019932	0.400000	0.370370
2	5	0005768	0.400000	0.470588
2	5	0010604	0.400000	0.800000
2	5	0010629	0.400000	1.000000
2	5	0035480	0.400000	0.272727
2	5	0044430	0.400000	0.812500
2	5	0022607	0.400000	0.428571
2	5	0048609	0.400000	0.285714
2	5	0071514	0.400000	0.850000
2	5	0003073	0.400000	0.818182
2	5	0042221	0.400000	0.600000
2	5	1901610	0.400000	0.760000
2	5	0060255	0.400000	0.833333
2	5	0009988	0.400000	0.181818
2	5	0050806	0.400000	0.812500
2	5	0009725	0.400000	0.600000
2	5	0006952	0.400000	0.500000
2	5	1903799	0.400000	0.947368
2	5	0003682	0.400000	1.000000
2	5	0000977	0.400000	0.466667
2	5	0007420	0.400000	1.000000
2	5	0043565	0.400000	0.875000
2	5	0044425	0.400000	0.250000
2	5	0006650	0.400000	0.875000
2	5	0044030	0.400000	1.000000
2	5	0060323	0.400000	0.300000
2	5	0043231	0.400000	0.900000
2	5	0008306	0.400000	0.888889
2	5	0065008	0.400000	0.375000
2	5	0050896	0.400000	0.500000
2	5	0002485	0.400000	0.083333
2	5	0071312	0.400000	0.800000
2	5	0048513	0.400000	0.777778
2	5	0050803	0.400000	0.500000
2	5	0045814	0.400000	0.833333
2	5	0003682	0.400000	1.000000
2	5	0044454	0.400000	0.920000
2	5	0044424	0.400000	0.833333
2	5	0007613	0.400000	1.000000
2	5	1900006	0.400000	0.953488
2	5	2000172	0.400000	0.666667
2	5	0007275	0.400000	0.833333
2	5	0098916	0.400000	0.888889
2	5	0009314	0.400000	1.000000
2	5	0002429	0.400000	0.289474
2	5	0006954	0.400000	0.428571
2	5	0022037	0.400000	0.928571
2	5	0016020	0.400000	0.333333
2	5	0019219	0.400000	0.750000
2	5	0043227	0.400000	0.300000
2	5	0005488	0.400000	0.666667
2	5	0005488	0.400000	0.666667
2	5	0048522	0.400000	0.750000
2	5	0005247	0.400000	0.093023
2	5	0086038	0.400000	0.076923
2	5	0044424	0.400000	0.833333
2	5	0003674	0.400000	0.333333
2	5	0005247	0.400000	0.093023
2	5	0032715	0.400000	0.666667
2	5	0097352	0.400000	0.052632
2	5	0032651	0.400000	0.583333
2	5	0002237	0.400000	0.785714
2	5	0012505	0.400000	0.428571
2	5	0046872	0.400000	0.714286
2	5	0043227	0.400000	0.300000
2	5	0071417	0.400000	0.190476
2	5	0031333	0.400000	0.846154
2	5	0006950	0.400000	0.600000
2	5	0032655	0.400000	0.600000
2	5	0044430	0.400000	0.812500
2	5	0006536	0.400000	0.047619
2	5	0016192	0.400000	0.111111
2	5	0071640	0.400000	0.583333
2	5	0031331	0.400000	0.875000
2	5	0006568	0.400000	0.034483
2	5	0001765	0.400000	0.066667
2	5	0032048	0.400000	0.050000
2	5	2000116	0.400000	0.454545
2	5	1901700	0.400000	0.666667
2	5	0009628	0.400000	0.333333
2	5	0099537	0.400000	0.777778
2	5	0006820	0.400000	0.500000
2	5	0010468	0.400000	0.600000
2	5	0044444	0.400000	0.857143
2	5	0098916	0.400000	0.888889
2	5	0071363	0.400000	1.000000
2	5	1901298	0.400000	0.566667
2	5	0046983	0.400000	0.800000
2	5	0044421	0.400000	0.750000
2	5	0043434	0.400000	1.000000
2	5	0010468	0.400000	0.600000
2	5	0042221	0.400000	0.750000
2	5	0035239	0.400000	0.500000
2	5	0001934	0.400000	0.935484
2	5	0043067	0.400000	0.600000
2	5	2001238	0.400000	0.237288
2	5	0006950	0.400000	0.750000
2	5	0044427	0.400000	0.437500
2	5	0033561	0.400000	0.611111
2	5	0007611	0.400000	0.375000
2	5	0042221	0.400000	0.750000
2	5	0043227	0.400000	0.300000
2	5	0045893	0.400000	0.944444
2	5	0043232	0.400000	0.583333
2	5	0048519	0.400000	0.600000
2	5	0007167	0.400000	0.923077
2	5	0003676	0.400000	0.333333
2	5	0031113	0.400000	0.576923
2	5	0038023	0.400000	0.200000
2	5	0097746	0.400000	0.263158
2	5	0046983	0.400000	0.800000
2	5	0004672	0.400000	1.000000
2	5	0032501	0.400000	0.500000
2	5	0099177	0.400000	0.875000
2	5	0060638	0.400000	0.500000
2	5	0045944	0.400000	1.000000
2	5	0050896	0.400000	0.500000
2	5	0010557	0.400000	0.571429
2	5	0034622	0.400000	0.166667
2	5	0046546	0.400000	0.666667
2	5	0005488	0.400000	0.666667
2	5	0019899	0.400000	0.800000
2	5	0005515	0.400000	1.000000
2	5	0016301	0.400000	0.444444
2	5	0010629	0.400000	1.000000
2	5	0097159	0.400000	0.500000
2	5	0061008	0.400000	0.750000
2	5	0045892	0.400000	0.945946
2	5	0048870	0.400000	0.875000
2	5	0005575	0.400000	0.500000
2	5	0007169	0.400000	1.000000
2	5	0030320	0.400000	0.294118
2	5	0005488	0.400000	0.666667
2	5	0035023	0.400000	0.545455
2	5	0051146	0.400000	0.900000
2	5	0044424	0.400000	0.833333
2	5	0004713	0.400000	1.000000
2	5	0042221	0.400000	0.750000
2	5	0005488	0.400000	0.666667
2	5	0009628	0.400000	0.600000
2	5	0005515	0.400000	1.000000
2	5	0048699	0.400000	0.923077
2	5	0120038	0.400000	0.583333
2	5	0045596	0.400000	0.428571
2	5	0006810	0.400000	0.666667
2	5	0048856	0.400000	0.428571
2	5	0032870	0.400000	0.571429
2	5	0003382	0.400000	0.818182
2	5	0048870	0.400000	0.875000
2	5	0005488	0.400000	0.666667
2	5	0016818	0.400000	0.142857
2	5	0044237	0.400000	0.800000
2	5	0044425	0.400000	0.666667
2	5	0014823	0.400000	0.400000
2	5	0023016	0.400000	0.633333
2	5	0000165	0.400000	0.612903
2	5	0003674	0.400000	0.333333
2	5	0044782	0.400000	0.181818
2	5	0198738	0.400000	0.500000
2	5	0044421	0.400000	0.750000
2	5	0045931	0.400000	0.500000
2	5	0048012	0.400000	1.000000
2	5	1902882	0.400000	0.666667
2	5	0045202	0.400000	0.666667
2	5	0060538	0.400000	0.900000
2	5	0016477	0.400000	1.000000
2	5	0044424	0.400000	0.833333
2	5	0048856	0.400000	0.428571
2	5	0009725	0.400000	0.571429
2	5	0001678	0.400000	0.636364
2	5	0002537	0.400000	0.333333
2	5	0046685	0.400000	0.600000
2	5	0071310	0.400000	0.800000
2	5	0001933	0.400000	0.935484
2	5	0001818	0.400000	0.800000
2	5	0010595	0.400000	0.724138
2	5	0031226	0.400000	0.833333
2	5	0005575	0.400000	0.500000
2	5	0097223	0.400000	0.428571
2	5	0007066	0.400000	0.093023
2	5	0060078	0.400000	0.333333
2	5	0048878	0.400000	0.714286
2	5	0061061	0.400000	0.444444
2	5	0018209	0.400000	0.681818
2	5	1901989	0.400000	0.454545
2	5	0032874	0.400000	0.959184
2	5	0097458	0.400000	0.571429
2	5	0003918	0.400000	0.058824
2	5	0019087	0.400000	0.076923
2	5	0004008	0.400000	0.080000
2	5	0001510	0.400000	0.954545
2	5	0044070	0.400000	0.035714
2	5	0015740	0.400000	0.030303
2	5	0009451	0.400000	0.772727
2	5	0043009	0.400000	0.034483
2	5	0044428	0.400000	0.769231
2	5	0048016	0.400000	0.060606
2	5	0043232	0.400000	0.583333
2	5	0001510	0.400000	0.954545
2	5	0050765	0.400000	0.031250
2	5	0060251	0.400000	0.044444
2	5	0004167	0.400000	0.042553
2	5	0031669	0.400000	0.550000
2	5	0008092	0.400000	0.750000
2	5	0010941	0.400000	0.625000
2	5	0010035	0.400000	0.666667
2	5	0032941	0.400000	0.200000
2	5	0060548	0.400000	1.000000
2	5	0045638	0.400000	0.309524
2	5	0043231	0.400000	0.750000
2	5	0031670	0.400000	0.590909
2	5	0010664	0.400000	0.888889
2	5	0001666	0.400000	0.875000
2	5	1901526	0.400000	0.736842
2	5	0022402	0.400000	0.600000
2	5	0009968	0.400000	0.700000
2	5	0051881	0.400000	0.714286
2	5	0009628	0.400000	0.750000
2	5	0014014	0.400000	0.888889
2	5	0048662	0.400000	1.000000
2	5	0003676	0.400000	0.333333
2	5	0010823	0.400000	0.705882
2	5	0007005	0.400000	1.000000
2	5	0042493	0.400000	0.428571
2	5	1902769	0.400000	0.272727
2	5	0014070	0.400000	0.571429
2	5	0072704	0.400000	0.625000
2	5	0043069	0.400000	0.800000
2	5	0048646	0.400000	0.384615
2	5	0016020	0.400000	0.142857
2	5	0003677	0.400000	0.285714
2	5	0005515	0.400000	1.000000
2	5	0010038	0.400000	0.833333
2	5	0035690	0.400000	0.428571
2	5	0009267	0.400000	0.458333
2	5	0048523	0.400000	0.750000
2	5	0006875	0.400000	0.750000
2	5	0014823	0.400000	0.750000
2	5	0044464	0.400000	0.500000
2	5	0017111	0.400000	0.875000
2	5	0060255	0.400000	0.500000
2	5	0006874	0.400000	0.950000
2	5	0043231	0.400000	0.750000
2	5	0005575	0.400000	0.166667
2	5	0042611	0.400000	0.200000
2	5	0032370	0.400000	0.411765
2	5	0043232	0.400000	0.818182
2	5	0008406	0.400000	0.833333
2	5	0034393	0.400000	0.888889
2	5	0010728	0.400000	0.541667
2	5	0005488	0.400000	0.666667
2	5	1903426	0.400000	0.562500
2	5	1902531	0.400000	0.450000
2	5	0043069	0.400000	0.800000
2	5	0044444	0.400000	0.875000
2	5	0043406	0.400000	0.237288
2	5	0046626	0.400000	0.555556
2	5	0010038	0.400000	0.833333
2	5	0071402	0.400000	0.416667
2	5	0010604	0.400000	0.800000
2	5	0043010	0.400000	0.705882
2	5	0051094	0.400000	0.352941
2	5	0001678	0.400000	0.407407
2	5	0044325	0.400000	0.750000
2	5	0005741	0.400000	1.000000
2	5	0098852	0.400000	0.566667
2	5	0044444	0.400000	0.875000
2	5	0097458	0.400000	0.428571
2	5	0006605	0.400000	0.633333
2	5	0051088	0.400000	0.066667
2	5	0007049	0.400000	0.750000
2	5	0034660	0.400000	0.111111
2	5	0044297	0.400000	0.428571
2	5	0006950	0.400000	0.600000
2	5	0005575	0.400000	0.166667
2	5	0019899	0.400000	0.800000
2	5	0006768	0.400000	0.090909
2	5	0034599	0.400000	0.470588
2	5	0001516	0.400000	0.074074
2	5	0009725	0.400000	0.545455
2	5	0010823	0.400000	0.705882
2	5	0009891	0.400000	0.500000
2	5	0071560	0.400000	0.400000
2	5	0048256	0.400000	0.093750
2	5	0006950	0.400000	0.600000
2	5	0042981	0.400000	0.500000
2	5	0032561	0.400000	0.619048
2	5	0009893	0.400000	0.600000
2	5	0016491	0.400000	0.857143
2	5	0007613	0.400000	0.100000
2	5	0019900	0.400000	0.833333
2	5	0032990	0.400000	0.173913
2	5	0031267	0.400000	0.750000
2	5	0002260	0.400000	0.117647
2	5	0035850	0.400000	0.086957
2	5	0003674	0.400000	0.333333
2	5	0060306	0.400000	0.294118
2	5	0032102	0.400000	0.250000
2	5	0016705	0.400000	0.777778
2	5	0008152	0.400000	0.666667
2	5	0005515	0.400000	1.000000
2	5	0032559	0.400000	0.368421
2	5	0050660	0.400000	0.923077
2	5	0001932	0.400000	0.551724
2	5	0003674	0.400000	0.333333
2	5	0008065	0.400000	0.080000
2	5	0043066	0.400000	1.000000
2	5	0042981	0.400000	0.583333
2	5	0010628	0.400000	0.166667
2	5	0035603	0.400000	0.095238
2	5	0032495	0.400000	0.083333
2	5	0002457	0.400000	0.071429
2	5	0048731	0.400000	0.833333
2	5	0071456	0.400000	0.260870
2	5	1902533	0.400000	0.326531
2	5	0043005	0.400000	0.300000
2	5	0015108	0.400000	0.041667
2	5	0034036	0.400000	0.204082
2	5	0009891	0.400000	0.300000
2	5	0030857	0.400000	0.210526
2	5	0060249	0.400000	0.625000
2	5	0001934	0.400000	0.725000
2	5	0030155	0.400000	0.800000
2	5	1900449	0.400000	0.391304
2	5	0007600	0.400000	0.250000
2	5	0044424	0.400000	0.833333
2	5	0005886	0.400000	0.333333
2	5	0035556	0.400000	0.785714
2	5	0032874	0.400000	0.959184
2	5	0120039	0.400000	0.518519
2	5	0004672	0.400000	0.964286
2	5	0007010	0.400000	0.666667
2	5	0005488	0.400000	0.111111
2	5	0000976	0.400000	0.153846
2	5	0015172	0.400000	0.035714
2	5	0032559	0.400000	0.722222
2	5	0043509	0.400000	0.083333
2	5	0047391	0.400000	0.060606
2	5	0015670	0.400000	0.083333
2	5	0016701	0.400000	0.875000
2	5	0003824	0.400000	0.333333
2	5	0046914	0.400000	0.750000
2	5	0006020	0.400000	0.565217
2	5	0044424	0.400000	0.833333
2	5	0072422	0.400000	0.043478
2	5	0050662	0.400000	0.400000
2	5	0098857	0.400000	0.090909
2	5	1901556	0.400000	0.058824
2	5	0051693	0.400000	0.033333
2	5	0008038	0.400000	0.052632
2	5	0003713	0.400000	0.054054
2	5	0043232	0.400000	0.600000
2	5	0051310	0.400000	0.555556
2	5	0048513	0.400000	0.111111
2	5	0034502	0.400000	0.818182
2	5	0044427	0.400000	0.866667
2	5	0008608	0.400000	0.428571
2	5	0005575	0.400000	0.100000
2	5	0048469	0.400000	0.200000
2	5	0051305	0.400000	0.600000
2	5	0000776	0.400000	1.000000
2	5	1903047	0.400000	0.352941
2	5	0008150	0.400000	0.333333
2	5	0071158	0.400000	0.071429
2	5	0002431	0.400000	0.076923
2	5	0050431	0.400000	0.000000
2	5	2001013	0.400000	0.043478
2	5	0043227	0.400000	0.300000
2	5	0051248	0.400000	0.066667
2	5	0006468	0.400000	1.000000
2	5	0043231	0.400000	0.900000
2	5	0031400	0.400000	0.366667
2	5	0006468	0.400000	1.000000
2	5	0004672	0.400000	0.964286
2	5	0031981	0.400000	0.944444
2	5	0044464	0.400000	0.500000
2	5	0005539	0.400000	0.333333
2	5	0044464	0.400000	0.500000
2	5	0043281	0.400000	0.290323
2	5	0010608	0.400000	0.350000
2	5	0005515	0.400000	0.750000
2	5	0006464	0.400000	0.789474
2	5	0019899	0.400000	0.600000
2	5	0001895	0.400000	0.111111
2	5	0035696	0.400000	0.086957
2	5	0010857	0.400000	0.933333
2	5	0007431	0.400000	0.066667
2	5	0003214	0.400000	0.045455
2	5	0048702	0.400000	0.037037
2	5	0099563	0.400000	0.166667
2	5	0004672	0.400000	0.964286
2	5	0097191	0.400000	0.888889
2	5	0048534	0.400000	0.909091
2	5	0032559	0.400000	0.722222
2	5	0060977	0.400000	0.318182
2	5	0007165	0.400000	0.909091
2	5	0009887	0.400000	0.538462
2	5	0043227	0.400000	0.300000
2	5	0044451	0.400000	0.950000
2	5	0046872	0.400000	0.333333
2	5	0005488	0.400000	0.666667
2	5	0004672	0.400000	0.964286
2	5	0044351	0.400000	0.062500
2	5	0005488	0.400000	0.666667
2	5	0009611	0.400000	0.200000
2	5	0044428	0.400000	0.769231
2	5	0005216	0.400000	0.055556
2	5	0071211	0.400000	0.083333
2	5	0060394	0.400000	0.083333
2	5	1901387	0.400000	0.073171
2	5	0005929	0.400000	1.000000
2	5	0043226	0.400000	0.285714
2	5	0000422	0.400000	0.095238
2	5	0005815	0.400000	0.681818
2	5	1903506	0.400000	0.842105
2	5	0022402	0.400000	0.333333
2	5	0044441	0.400000	0.916667
2	5	0098742	0.400000	0.062500
2	5	0016021	0.400000	0.100000
2	5	1901652	0.400000	0.052632
2	5	0043227	0.400000	0.300000
2	5	0098711	0.400000	0.060000
2	5	0044464	0.400000	0.500000
2	5	0004779	0.400000	0.111111
2	5	0060271	0.400000	0.083333
2	5	0033700	0.400000	0.040000
2	5	0097091	0.400000	0.045455
2	5	0031372	0.400000	0.454545
2	5	0048731	0.400000	0.041667
2	5	0044428	0.400000	0.769231
2	5	0003676	0.400000	0.833333
2	5	0043231	0.400000	0.900000
2	5	1905931	0.400000	0.095238
2	5	0021895	0.400000	0.026316
2	5	0001837	0.400000	0.031250
2	5	0007005	0.400000	0.041667
2	5	0000794	0.400000	1.000000
2	5	0033036	0.400000	0.750000
2	5	0007127	0.400000	0.592593
2	5	0099086	0.400000	0.962963
2	5	0005488	0.400000	0.666667
2	5	0003690	0.400000	0.700000
2	5	0042246	0.400000	0.187500
2	5	0033554	0.400000	0.857143
2	5	0003279	0.400000	0.071429
2	5	0044428	0.400000	0.769231
2	5	0032300	0.400000	1.000000
2	5	0018212	0.400000	0.290323
2	5	0022412	0.400000	0.291667
2	5	0009893	0.400000	0.111111
2	5	0009267	0.400000	0.375000
2	5	0043229	0.400000	0.700000
2	5	0060441	0.400000	0.043478
2	5	0000228	0.400000	0.913043
2	5	0033625	0.400000	0.058824
2	5	0031128	0.400000	0.166667
2	5	1905581	0.400000	0.076923
2	5	0048711	0.400000	0.052632
2	5	0008026	0.400000	0.130435
2	5	0034097	0.400000	0.500000
2	5	0008233	0.400000	1.000000
2	5	0009888	0.400000	0.272727
2	5	0007389	0.400000	0.454545
2	5	0010038	0.400000	0.250000
2	5	0034644	0.400000	0.866667
2	5	0005575	0.400000	0.500000
2	5	0050767	0.400000	0.733333
2	5	2000291	0.400000	0.210526
2	5	0043170	0.400000	0.444444
2	5	0006357	0.400000	0.121212
2	5	0007610	0.400000	0.285714
2	5	0006518	0.400000	1.000000
2	5	0048608	0.400000	0.846154
2	5	0035860	0.400000	0.200000
2	5	0044238	0.400000	0.333333
2	5	0032720	0.400000	0.115385
2	5	0016485	0.400000	0.923077
2	5	0000733	0.400000	0.321429
2	5	0098791	0.400000	0.947368
2	5	0008233	0.400000	1.000000
2	5	0044456	0.400000	0.666667
2	5	0048513	0.400000	0.700000
2	5	0046914	0.400000	0.857143
2	5	0097458	0.400000	0.571429
2	5	0043553	0.400000	0.086957
2	5	0007440	0.400000	0.411765
2	5	1901564	0.400000	0.555556
2	5	0032707	0.400000	0.125000
2	5	0032991	0.400000	0.333333
2	5	0010648	0.400000	0.250000
2	5	0044424	0.400000	0.833333
2	5	1900271	0.400000	0.647059
2	5	0005543	0.400000	0.750000
2	5	0008233	0.400000	1.000000
2	5	1901652	0.400000	0.285714
2	5	0023014	0.400000	0.275862
2	5	0097242	0.400000	1.000000
2	5	0031410	0.400000	1.000000
2	5	2000300	0.400000	0.272727
2	5	0007005	0.400000	0.153846
2	5	0043281	0.400000	0.121212
2	5	0042127	0.400000	0.222222
2	5	2000483	0.400000	0.086957
2	5	0043027	0.400000	0.061728
2	5	0071264	0.400000	0.090909
2	5	0048103	0.400000	0.222222
2	5	0045645	0.400000	0.181818
2	5	0071711	0.400000	1.000000
2	5	0016571	0.400000	0.285714
2	5	0032763	0.400000	0.285714
2	5	0042641	0.400000	0.416667
2	5	0043005	0.400000	0.583333
2	5	0008585	0.400000	0.947368
2	5	0044464	0.400000	0.500000
2	5	0003676	0.400000	0.333333
2	5	0045893	0.400000	0.157895
2	5	0046824	0.400000	0.227273
2	5	0048513	0.400000	0.777778
2	5	0005575	0.400000	0.250000
2	5	0000302	0.400000	0.583333
2	5	0003318	0.400000	0.545455
2	5	0008237	0.400000	1.000000
2	5	0071229	0.400000	0.500000
2	5	0002253	0.400000	0.666667
2	5	0050896	0.400000	0.666667
2	5	0022402	0.400000	0.250000
2	5	0043227	0.400000	0.250000
2	5	0042221	0.400000	0.750000
2	5	0002762	0.400000	0.240000
2	5	0099634	0.400000	0.380952
2	5	0007281	0.400000	0.476190
2	5	0007267	0.400000	0.454545
2	5	0032501	0.400000	0.666667
2	5	0045926	0.400000	0.400000
2	5	0072595	0.400000	0.142857
2	5	0044449	0.400000	0.894737
2	5	0009886	0.400000	0.461538
2	5	0000785	0.400000	0.434783
2	5	0042391	0.400000	0.200000
2	5	0019538	0.400000	0.888889
2	5	0007411	0.400000	0.975610
2	5	0004721	0.400000	0.413793
2	5	0007292	0.400000	0.916667
2	5	0003674	0.400000	0.333333
2	5	0070555	0.400000	0.833333
2	5	0048646	0.400000	0.454545
2	5	0010812	0.400000	0.800000
2	5	0009628	0.400000	0.750000
2	5	0044444	0.400000	0.857143
2	5	0005737	0.400000	1.000000
2	5	0009628	0.400000	0.750000
2	5	0005575	0.400000	0.250000
2	5	0006950	0.400000	0.750000
2	5	0044706	0.400000	0.500000
2	5	0044421	0.400000	0.750000
2	5	0010468	0.400000	0.272727
2	5	0009636	0.400000	0.666667
2	5	0000978	0.400000	0.117647
2	5	0002009	0.400000	0.333333
2	5	0022414	0.400000	0.375000
2	5	0000226	0.400000	0.400000
2	5	0005515	0.400000	1.000000
2	5	0051569	0.400000	0.185185
2	5	0001101	0.400000	0.600000
2	5	0048646	0.400000	0.454545
2	5	0043231	0.400000	0.750000
2	5	0001503	0.400000	0.600000
2	5	0098552	0.400000	0.363636
2	5	0008233	0.400000	1.000000
2	5	0043535	0.400000	0.473684
2	5	0048660	0.400000	0.600000
2	5	0048705	0.400000	1.000000
2	5	0030155	0.400000	0.500000
2	5	0030279	0.400000	0.333333
2	5	0043062	0.400000	0.833333
2	5	0009056	0.400000	0.600000
2	5	0050896	0.400000	0.666667
2	5	0008285	0.400000	0.800000
2	5	0032991	0.400000	0.200000
2	5	0043068	0.400000	0.833333
2	5	0001501	0.400000	0.666667
2	5	0044444	0.400000	0.857143
2	5	0071375	0.400000	0.615385
2	5	0048870	0.400000	0.875000
2	5	1904705	0.400000	0.583333
2	5	0072091	0.400000	0.600000
2	5	0032471	0.400000	0.080000
2	5	0030424	0.400000	0.538462
2	5	0006950	0.400000	0.750000
2	5	0009886	0.400000	0.461538
2	5	0048870	0.400000	0.875000
2	5	1905056	0.400000	0.050633
2	5	0099566	0.400000	0.080000
2	5	0015379	0.400000	0.042553
2	5	0044454	0.400000	0.038462
2	5	0009056	0.400000	0.600000
2	5	0044421	0.400000	0.750000
2	5	0043062	0.400000	0.833333
2	5	0090666	0.400000	0.090909
2	5	2000572	0.400000	0.014706
2	5	0005726	0.400000	0.034483
2	5	0045596	0.400000	0.071429
2	5	0032470	0.400000	0.080000
2	5	0150077	0.400000	0.600000
2	5	0004175	0.400000	1.000000
2	5	1902533	0.400000	0.888889
2	5	0043231	0.400000	0.083333
2	5	0032653	0.400000	0.600000
2	5	0042391	0.400000	0.200000
2	5	0007283	0.400000	0.153846
2	5	0019538	0.400000	0.888889
2	5	0044421	0.400000	0.750000
2	5	0045428	0.400000	0.560000
2	5	0043229	0.400000	0.100000
2	5	0001819	0.400000	0.800000
2	5	0044421	0.400000	0.750000
2	5	0031589	0.400000	0.166667
2	5	0006468	0.400000	0.400000
2	5	0050715	0.400000	0.828571
2	5	0010468	0.400000	0.600000
2	5	0008236	0.400000	0.894737
2	5	0055038	0.400000	0.034483
2	5	0043408	0.400000	0.536585
2	5	0007051	0.400000	0.307692
2	5	0019899	0.400000	0.250000
2	5	0005488	0.400000	0.333333
2	5	0003407	0.400000	0.133333
2	5	0051233	0.400000	0.052632
2	5	0043032	0.400000	0.518519
2	5	0005757	0.400000	0.033333
2	5	0005798	0.400000	0.058824
2	5	0003824	0.400000	0.250000
2	5	0050896	0.400000	0.500000
2	5	0043028	0.400000	0.350877
2	5	0071310	0.400000	0.800000
2	5	0032502	0.400000	0.666667
2	5	0032496	0.400000	1.000000
2	5	0009056	0.400000	0.600000
2	5	0098609	0.400000	0.166667
2	5	0032501	0.400000	0.666667
2	5	0050804	0.400000	0.727273
2	5	0031667	0.400000	0.714286
2	5	2000147	0.400000	0.866667
2	5	2001239	0.400000	0.428571
2	5	0051053	0.400000	0.263158
2	5	0051270	0.400000	0.400000
2	5	0034097	0.400000	0.833333
2	5	0042393	0.400000	0.750000
2	5	0009266	0.400000	0.666667
2	5	0050896	0.400000	0.500000
2	5	0005488	0.400000	0.666667
2	5	0070555	0.400000	0.714286
2	5	0016043	0.400000	0.666667
2	5	0042981	0.400000	0.583333
2	5	0009642	0.400000	0.857143
2	5	0042221	0.400000	0.750000
2	5	0032092	0.400000	0.800000
2	5	0005768	0.400000	0.062500
2	5	2001234	0.400000	0.846154
2	5	0032559	0.400000	0.142857
2	5	0044703	0.400000	0.625000
2	5	0042493	0.400000	1.000000
2	5	0008233	0.400000	1.000000
2	5	0042493	0.400000	1.000000
2	5	0033993	0.400000	0.800000
2	5	0140096	0.400000	0.214286
2	5	1904063	0.400000	0.625000
2	5	0060972	0.400000	0.500000
2	5	0036296	0.400000	0.714286
2	5	0008150	0.400000	0.333333
2	5	0008150	0.400000	0.333333
2	5	0001101	0.400000	0.600000
2	5	0003700	0.400000	0.214286
2	5	0009605	0.400000	0.600000
2	5	0001932	0.400000	0.551724
2	5	0014070	0.400000	1.000000
2	5	0071281	0.400000	0.857143
2	5	0071345	0.400000	1.000000
2	5	0055094	0.400000	0.666667
2	5	0031012	0.400000	0.800000
2	5	0004175	0.400000	1.000000
2	5	0051547	0.400000	0.571429
2	5	0042981	0.400000	0.583333
2	5	0033993	0.400000	0.800000
2	5	0030857	0.400000	0.736842
2	5	0048513	0.400000	0.777778
2	5	0030154	0.400000	0.333333
2	5	0005488	0.400000	0.666667
2	5	0048661	0.400000	0.833333
2	5	0004175	0.400000	1.000000
2	5	0048513	0.400000	0.777778
2	5	0044444	0.400000	0.125000
2	5	0048856	0.400000	0.500000
2	5	0022414	0.400000	0.375000
2	5	0019048	0.400000	0.909091
2	5	0006950	0.400000	0.750000
2	5	0022607	0.400000	0.666667
2	5	0051101	0.400000	0.625000
2	5	0008285	0.400000	0.800000
2	5	0010677	0.400000	0.315789
2	5	0098706	0.400000	0.055556
2	5	0016787	0.400000	0.214286
2	5	0044853	0.400000	0.066667
2	5	0120003	0.400000	0.076923
2	5	0036449	0.400000	0.045455
2	5	0016020	0.400000	0.111111
2	5	0005488	0.400000	0.666667
2	5	0007127	0.400000	0.592593
2	5	0043209	0.400000	0.333333
2	5	0022412	0.400000	0.357143
2	5	0030336	0.400000	0.352941
2	5	0044444	0.400000	0.875000
2	5	0016311	0.400000	0.200000
2	5	0061640	0.400000	0.148148
2	5	0034660	0.400000	0.941176
2	5	0060548	0.400000	0.600000
2	5	0036464	0.400000	0.833333
2	5	1900281	0.400000	0.117647
2	5	0006880	0.400000	0.075000
2	5	0036464	0.400000	0.833333
2	5	0045010	0.400000	0.090909
2	5	0016441	0.400000	0.882353
2	5	0097159	0.400000	0.500000
2	5	0002025	0.400000	0.071429
2	5	1902476	0.400000	0.066667
2	5	0005488	0.400000	0.666667
2	5	0000178	0.400000	0.409091
2	5	0005488	0.400000	0.666667
2	5	0005041	0.400000	0.071429
2	5	0044464	0.400000	0.500000
2	5	0043124	0.400000	0.023256
2	5	0071864	0.400000	0.028571
2	5	0090327	0.400000	0.028571
2	5	0031966	0.400000	0.913043
2	5	1903524	0.400000	0.230769
2	5	0045664	0.400000	0.222222
2	5	0008152	0.400000	0.400000
2	5	0005575	0.400000	0.166667
2	5	0044444	0.400000	0.857143
2	5	0030198	0.400000	0.444444
2	5	0019222	0.400000	0.571429
2	5	0031267	0.400000	0.000000
2	5	0044424	0.400000	0.833333
2	5	0016477	0.400000	0.181818
2	5	0030159	0.400000	0.000000
2	5	0006893	0.400000	0.083333
2	5	0070540	0.400000	0.000000
2	5	0006436	0.400000	0.090909
2	5	0043487	0.400000	0.023810
2	5	0120038	0.400000	0.187500
2	5	0000315	0.400000	0.645161
2	5	1902187	0.400000	0.025000
2	5	0035295	0.400000	0.032258
2	5	0090084	0.400000	0.027778
2	5	0003674	0.400000	0.333333
2	5	0060066	0.400000	0.026316
2	5	0022612	0.400000	0.027778
2	5	0046980	0.400000	0.000000
2	5	0090045	0.400000	0.000000
2	5	0044853	0.400000	0.130435
2	5	0009789	0.400000	0.000000
2	5	0044444	0.400000	0.583333
2	5	0051494	0.400000	0.000000
2	5	0070742	0.400000	0.000000
2	5	0042472	0.400000	0.000000
2	5	0000315	0.400000	0.645161
2	5	0044209	0.400000	0.000000
2	5	0048170	0.400000	0.000000
2	5	0098712	0.400000	0.000000
2	5	0006342	0.400000	0.000000
2	5	0031981	0.400000	0.944444
2	5	0004175	0.400000	0.000000
2	5	0010604	0.400000	0.000000
2	5	0005515	0.400000	0.000000
2	5	0045060	0.400000	0.000000
2	5	0043619	0.400000	0.000000
2	5	0046380	0.400000	0.000000
2	5	0019915	0.400000	0.000000
2	5	0005198	0.400000	0.666667
2	5	0005856	0.400000	0.466667
2	5	0098798	0.400000	0.705882
2	5	1903849	0.400000	0.000000
2	5	0048806	0.400000	0.000000
2	5	0090181	0.400000	0.000000
2	5	0030718	0.400000	0.000000
2	5	0051186	0.400000	0.416667
2	5	0000314	0.400000	0.645161
2	5	0043231	0.400000	0.750000
2	5	0005947	0.400000	0.900000
2	5	0030099	0.400000	0.080000
2	5	0032836	0.400000	0.071429
2	5	0048261	0.400000	0.041667
2	5	0016624	0.400000	0.888889
2	5	0086092	0.400000	0.045455
2	5	0044424	0.400000	0.625000
2	5	0001101	0.400000	0.600000
2	5	0005515	0.400000	0.750000
2	5	0003677	0.400000	1.000000
2	5	0048296	0.400000	0.532258
2	5	0048565	0.400000	0.416667
2	5	0003676	0.400000	0.833333
2	5	0051053	0.400000	0.904762
2	5	0005515	0.400000	0.750000
2	5	0006950	0.400000	0.428571
2	5	0051179	0.400000	0.200000
2	5	0005488	0.400000	0.666667
2	5	0006281	0.400000	1.000000
2	5	0010243	0.400000	0.666667
2	5	2000410	0.400000	0.181818
2	5	0016020	0.400000	0.111111
2	5	0003231	0.400000	0.357143
2	5	0006259	0.400000	0.761905
2	5	0044464	0.400000	0.375000
2	5	0050905	0.400000	0.181818
2	5	0003674	0.400000	0.333333
2	5	0005515	0.400000	0.750000
2	5	0008630	0.400000	1.000000
2	5	1903506	0.400000	0.370370
2	5	0051276	0.400000	0.285714
2	5	0043168	0.400000	0.428571
2	5	0005515	0.400000	0.750000
2	5	0032135	0.400000	0.900000
2	5	0006355	0.400000	0.333333
2	5	0042221	0.400000	0.750000
2	5	0010259	0.400000	0.875000
2	5	0005102	0.400000	0.600000
2	5	0032502	0.400000	0.250000
2	5	0043169	0.400000	0.666667
2	5	0044432	0.400000	0.529412
2	5	0003676	0.400000	0.833333
2	5	0002208	0.400000	0.534884
2	5	0003690	0.400000	1.000000
2	5	0008630	0.400000	1.000000
2	5	0009314	0.400000	0.666667
2	5	0008064	0.400000	0.192308
2	5	0032434	0.400000	0.281250
2	5	0090091	0.400000	0.200000
2	5	0005313	0.400000	0.088889
2	5	0043231	0.400000	0.900000
2	5	0003677	0.400000	1.000000
2	5	0048598	0.400000	0.545455
2	5	0009792	0.400000	0.777778
2	5	0042127	0.400000	0.307692
2	5	0140096	0.400000	0.222222
2	5	0009416	0.400000	0.714286
2	5	0019899	0.400000	1.000000
2	5	0048232	0.400000	0.916667
2	5	0051095	0.400000	0.600000
2	5	0046546	0.400000	0.666667
2	5	1903998	0.400000	0.200000
2	5	0050896	0.400000	0.500000
2	5	0070482	0.400000	0.428571
2	5	0007610	0.400000	0.200000
2	5	0044877	0.400000	0.600000
2	5	0015108	0.400000	0.066667
2	5	0002204	0.400000	1.000000
2	5	0098916	0.400000	0.166667
2	5	0060003	0.400000	0.083333
2	5	0005614	0.400000	0.076923
2	5	0032139	0.400000	1.000000
2	5	0003677	0.400000	1.000000
2	5	0006259	0.400000	0.941176
2	5	0019901	0.400000	0.666667
2	5	0032356	0.400000	0.888889
2	5	1903046	0.400000	0.258065
2	5	0044445	0.400000	0.416667
2	5	1900271	0.400000	0.142857
2	5	0048513	0.400000	0.400000
2	5	0044260	0.400000	0.411765
2	5	0043231	0.400000	0.900000
2	5	0032559	0.400000	0.722222
2	5	0019899	0.400000	1.000000
2	5	0003279	0.400000	0.315789
2	5	0051960	0.400000	0.133333
2	5	0097449	0.400000	0.250000
2	5	0042623	0.400000	0.900000
2	5	0003676	0.400000	0.833333
2	5	0043231	0.400000	0.900000
2	5	0070887	0.400000	0.166667
2	5	0009267	0.400000	0.193548
2	5	0002566	0.400000	0.714286
2	5	0044428	0.400000	0.769231
2	5	0030983	0.400000	1.000000
2	5	0061982	0.400000	0.290323
2	5	0010468	0.400000	0.227273
2	5	0003677	0.400000	1.000000
2	5	0019904	0.400000	0.600000
2	5	0003690	0.400000	0.875000
2	5	0044424	0.400000	0.625000
2	5	1902188	0.400000	0.090909
2	5	2000566	0.400000	0.070175
2	5	0050851	0.400000	0.095238
2	5	0042270	0.400000	0.085106
2	5	2000146	0.400000	0.043478
2	5	0007276	0.400000	0.909091
2	5	0006259	0.400000	0.695652
2	5	0031981	0.400000	0.944444
2	5	0005488	0.400000	0.666667
2	5	1905853	0.400000	0.066667
2	5	0003676	0.400000	0.714286
2	5	0035825	0.400000	0.640000
2	5	0001501	0.400000	0.125000
2	5	0070192	0.400000	0.611111
2	5	0050789	0.400000	0.076923
2	5	0010165	0.400000	0.074074
2	5	0000784	0.400000	0.766667
2	5	1990391	0.400000	0.375000
2	5	2000794	0.400000	0.045455
2	5	1904684	0.400000	0.022222
2	5	0032559	0.400000	0.722222
2	5	0014070	0.400000	0.076923
2	5	0045618	0.400000	0.032258
2	5	0043154	0.400000	0.019608
2	5	0009968	0.400000	0.206897
2	5	0044421	0.400000	0.100000
2	5	0061982	0.400000	0.290323
2	5	0035864	0.400000	0.200000
2	5	0042623	0.400000	0.900000
2	5	2000104	0.400000	0.837838
2	5	0044444	0.400000	0.875000
2	5	0005515	0.400000	0.750000
2	5	0003674	0.400000	0.333333
2	5	0010259	0.400000	0.875000
2	5	0008144	0.400000	0.500000
2	5	0002562	0.400000	0.870968
2	5	0008150	0.400000	0.166667
2	5	0098589	0.400000	0.083333
2	5	0060541	0.400000	0.500000
2	5	0008152	0.400000	0.142857
2	5	0031981	0.400000	0.944444
2	5	0005575	0.400000	0.125000
2	5	0006281	0.400000	1.000000
2	5	0071495	0.400000	0.250000
2	5	0007165	0.400000	0.625000
2	5	0099106	0.400000	0.214286
2	5	0008022	0.400000	0.600000
2	5	0051240	0.400000	0.157895
2	5	0005488	0.400000	0.666667
2	5	0035556	0.400000	0.687500
2	5	0007638	0.400000	0.300000
2	5	0044428	0.400000	0.769231
2	5	1990391	0.400000	0.375000
2	5	0043169	0.400000	0.666667
2	5	0002204	0.400000	0.826923
2	5	0016445	0.400000	0.857143
2	5	0043231	0.400000	1.000000
2	5	0008092	0.400000	0.600000
2	5	0051345	0.400000	0.800000
2	5	0120025	0.400000	0.300000
2	5	0043168	0.400000	0.428571
2	5	0008144	0.400000	0.500000
2	5	0070200	0.400000	0.050000
2	5	0005515	0.400000	0.750000
2	5	0019538	0.400000	0.260870
2	5	0003676	0.400000	0.833333
2	5	1901017	0.400000	0.086957
2	5	0032356	0.400000	0.888889
2	5	0051276	0.400000	0.285714
2	5	0044464	0.400000	0.375000
2	5	0015884	0.400000	0.080000
2	5	0030154	0.400000	0.181818
2	5	0051875	0.400000	0.086957
2	5	0006950	0.400000	0.300000
2	5	0044267	0.400000	0.923077
2	5	0031410	0.400000	0.666667
2	5	0032991	0.400000	0.076923
2	5	0050896	0.400000	0.200000
2	5	0008150	0.400000	0.111111
2	5	0007425	0.400000	0.090909
2	5	0015279	0.400000	0.051282
2	5	0033554	0.400000	0.600000
2	5	0016079	0.400000	0.043478
2	5	0032387	0.400000	0.055556
2	5	0016042	0.400000	0.615385
2	5	0009653	0.400000	0.250000
2	5	0048513	0.400000	0.636364
2	5	0010771	0.400000	0.382979
2	5	0010628	0.400000	1.000000
2	5	0048513	0.400000	0.636364
2	5	0070382	0.400000	0.772727
2	5	0019221	0.400000	0.720000
2	5	0008144	0.400000	0.333333
2	5	0001558	0.400000	0.636364
2	5	0099572	0.400000	0.666667
2	5	0050790	0.400000	0.666667
2	5	0043066	0.400000	1.000000
2	5	0010468	0.400000	0.600000
2	5	0046686	0.400000	0.500000
2	5	0071310	0.400000	0.500000
2	5	0019904	0.400000	0.285714
2	5	0098794	0.400000	0.500000
2	5	0010506	0.400000	0.562500
2	5	1903076	0.400000	0.200000
2	5	0046872	0.400000	1.000000
2	5	0043065	0.400000	0.666667
2	5	0070838	0.400000	0.818182
2	5	0003181	0.400000	0.388889
2	5	0015980	0.400000	0.875000
2	5	0031330	0.400000	0.875000
2	5	2000374	0.400000	0.583333
2	5	0044464	0.400000	0.500000
2	5	0042981	0.400000	0.583333
2	5	0044424	0.400000	0.833333
2	5	0004869	0.400000	0.250000
2	5	0005575	0.400000	0.250000
2	5	0055069	0.400000	0.846154
2	5	0071248	0.400000	0.833333
2	5	0005198	0.400000	0.166667
2	5	0006979	0.400000	1.000000
2	5	0030348	0.400000	0.222222
2	5	0061180	0.400000	0.437500
2	5	0031966	0.400000	0.807692
2	5	0039686	0.400000	0.083333
2	5	0008203	0.400000	0.565217
2	5	0044424	0.400000	0.833333
2	5	0003008	0.400000	0.166667
2	5	0010559	0.400000	0.842105
2	5	0097386	0.400000	0.857143
2	5	0048522	0.400000	0.750000
2	5	0060548	0.400000	0.800000
2	5	0044877	0.400000	0.333333
2	5	0048565	0.400000	0.428571
2	5	0048708	0.400000	0.833333
2	5	0046688	0.400000	0.500000
2	5	0043069	0.400000	0.833333
2	5	0050896	0.400000	0.500000
2	5	0055065	0.400000	0.750000
2	5	0016290	0.400000	0.083333
2	5	0008354	0.400000	0.088235
2	5	0042713	0.400000	0.086957
2	5	0043231	0.400000	1.000000
2	5	0002730	0.400000	0.176471
2	5	0010468	0.400000	0.857143
2	5	0098631	0.400000	0.285714
2	5	0005488	0.400000	0.666667
2	5	0005515	0.400000	1.000000
2	5	0005126	0.400000	0.600000
2	5	0043232	0.400000	0.636364
2	5	0044444	0.400000	0.875000
2	5	0043231	0.400000	1.000000
2	5	0010033	0.400000	0.285714
2	5	0044703	0.400000	0.625000
2	5	0060317	0.400000	0.076923
2	5	0044424	0.400000	0.833333
2	5	1904029	0.400000	0.315789
2	5	0010468	0.400000	0.857143
2	5	0005488	0.400000	0.666667
2	5	0035282	0.400000	0.142857
2	5	0010498	0.400000	0.851852
2	5	0001158	0.400000	0.823529
2	5	0044428	0.400000	0.769231
2	5	0031398	0.400000	0.925926
2	5	0005488	0.400000	0.666667
2	5	0016050	0.400000	0.750000
2	5	0005515	0.400000	1.000000
2	5	0009628	0.400000	0.600000
2	5	0061629	0.400000	0.750000
2	5	0030217	0.400000	0.074074
2	5	1990823	0.400000	0.222222
2	5	0003712	0.400000	0.575758
2	5	1901017	0.400000	0.090909
2	5	0048512	0.400000	0.750000
2	5	0033088	0.400000	0.075000
2	5	0007403	0.400000	0.086957
2	5	0048731	0.400000	0.076923
2	5	0006476	0.400000	0.692308
2	5	0033558	0.400000	0.685714
2	5	0097106	0.400000	0.416667
2	5	0006357	0.400000	0.695652
2	5	0043010	0.400000	0.052632
2	5	0048545	0.400000	0.062500
2	5	0032991	0.400000	0.285714
2	5	0002495	0.400000	0.076923
2	5	0043227	0.400000	0.300000
2	5	0008134	0.400000	0.800000
2	5	0043414	0.400000	0.434783
2	5	0001932	0.400000	0.346154
2	5	0019899	0.400000	0.800000
2	5	0005515	0.400000	1.000000
2	5	0003712	0.400000	1.000000
2	5	0061629	0.400000	0.750000
2	5	0030334	0.400000	0.900000
2	5	0044212	0.400000	1.000000
2	5	1903506	0.400000	0.842105
2	5	0048513	0.400000	0.071429
2	5	0006325	0.400000	0.875000
2	5	0072384	0.400000	0.086957
2	5	0019896	0.400000	0.066667
2	5	0004930	0.400000	0.181818
2	5	0021756	0.400000	0.045455
2	5	0002315	0.400000	0.054054
2	5	0034061	0.400000	0.390244
2	5	0000166	0.400000	0.583333
2	5	0006760	0.400000	0.807692
2	5	0032561	0.400000	0.500000
2	5	0006555	0.400000	0.842105
2	5	0003824	0.400000	0.333333
2	5	1902532	0.400000	0.105263
2	5	0016723	0.400000	1.000000
2	5	0065008	0.400000	0.600000
2	5	0048869	0.400000	0.166667
2	5	1904041	0.400000	0.600000
2	5	0016723	0.400000	1.000000
2	5	0000098	0.400000	0.862069
2	5	0032553	0.400000	0.642857
2	5	0008152	0.400000	0.666667
2	5	0006898	0.400000	0.100000
2	5	0005515	0.400000	0.153846
2	5	0090094	0.400000	0.033333
2	5	0009653	0.400000	0.166667
2	5	0050661	0.400000	0.769231
2	5	0030916	0.400000	0.029412
2	5	0048666	0.400000	0.066667
2	5	0035714	0.400000	0.068966
2	5	0048535	0.400000	0.076923
2	5	0070161	0.400000	0.750000
2	5	0060317	0.400000	0.347826
2	5	0034332	0.400000	0.666667
2	5	0044464	0.400000	0.500000
2	5	0043588	0.400000	0.700000
2	5	0051258	0.400000	0.555556
2	5	0048856	0.400000	0.428571
2	5	0035295	0.400000	0.625000
2	5	0044444	0.400000	0.857143
2	5	0009653	0.400000	0.375000
2	5	0008289	0.400000	0.500000
2	5	0009792	0.400000	0.777778
2	5	0008233	0.400000	0.062500
2	5	0060562	0.400000	0.722222
2	5	0031214	0.400000	0.818182
2	5	0030424	0.400000	0.272727
2	5	0005488	0.400000	0.666667
2	5	0005488	0.400000	0.666667
2	5	0005856	0.400000	0.909091
2	5	0034405	0.400000	0.500000
2	5	2000147	0.400000	0.214286
2	5	0048705	0.400000	0.538462
2	5	0007610	0.400000	0.125000
2	5	0030296	0.400000	0.088235
2	5	0010212	0.400000	0.181818
2	5	0031589	0.400000	0.100000
2	5	0030149	0.400000	0.076923
2	5	0009311	0.400000	0.083333
2	5	0006620	0.400000	0.029412
2	5	0048856	0.400000	1.000000
2	5	0019899	0.400000	0.750000
2	5	0050727	0.400000	0.200000
2	5	0009719	0.400000	0.400000
2	5	0005515	0.400000	1.000000
2	5	0019899	0.400000	0.750000
2	5	0014823	0.400000	0.750000
2	5	0005575	0.400000	0.500000
2	5	0003725	0.400000	0.250000
2	5	0006464	0.400000	0.750000
2	5	0005575	0.400000	0.500000
2	5	0048732	0.400000	0.583333
2	5	0006954	0.400000	0.428571
2	5	0001216	0.400000	0.500000
2	5	0006525	0.400000	0.285714
2	5	0009084	0.400000	0.216216
2	5	0019199	0.400000	0.861111
2	5	0042221	0.400000	0.400000
2	5	0001941	0.400000	0.555556
2	5	0010468	0.400000	0.600000
2	5	0043065	0.400000	0.750000
2	5	0008150	0.400000	0.333333
2	5	0009628	0.400000	0.750000
2	5	0051100	0.400000	0.142857
2	5	0003674	0.400000	0.333333
2	5	0048638	0.400000	0.333333
2	5	0043010	0.400000	0.923077
2	5	0098552	0.400000	0.500000
2	5	0098794	0.400000	0.428571
2	5	0001932	0.400000	0.551724
2	5	0043168	0.400000	0.400000
2	5	0006940	0.400000	0.200000
2	5	2000582	0.400000	0.090909
2	5	0071345	0.400000	0.210526
2	5	0009611	0.400000	0.800000
2	5	0045596	0.400000	0.250000
2	5	0005096	0.400000	0.080000
2	5	0007265	0.400000	0.625000
2	5	0005575	0.400000	0.500000
2	5	0005515	0.400000	1.000000
2	5	0005515	0.400000	1.000000
2	5	0061623	0.400000	0.090909
2	5	0052182	0.400000	0.071429
2	5	0097193	0.400000	0.888889
2	5	0031074	0.400000	0.875000
2	5	0005575	0.400000	0.166667
2	5	0061158	0.400000	0.409091
2	5	0065003	0.400000	0.125000
2	5	0001501	0.400000	0.133333
2	5	0003712	0.400000	0.575758
2	5	0051241	0.400000	0.230769
2	5	0005488	0.400000	0.666667
2	5	0007100	0.400000	0.074074
2	5	0043232	0.400000	0.636364
2	5	0007623	0.400000	0.300000
2	5	0005615	0.400000	0.111111
2	5	0043227	0.400000	0.333333
2	5	0004843	0.400000	0.071429
2	5	0044464	0.400000	0.500000
2	5	0046872	0.400000	0.714286
2	5	0050778	0.400000	0.222222
2	5	0031669	0.400000	0.687500
2	5	0021589	0.400000	0.071429
2	5	0005488	0.400000	0.666667
2	5	0046039	0.400000	0.093023
2	5	0043227	0.400000	0.300000
2	5	0010831	0.400000	0.695652
2	5	0006357	0.400000	0.833333
2	5	0007517	0.400000	1.000000
2	5	0003674	0.400000	0.142857
2	5	0000977	0.400000	0.875000
2	5	0010720	0.400000	0.714286
2	5	0022402	0.400000	0.250000
2	5	0045661	0.400000	0.583333
2	5	0001216	0.400000	0.904762
2	5	0044428	0.400000	0.769231
2	5	0098743	0.400000	0.250000
2	5	0035282	0.400000	0.444444
2	5	0003700	0.400000	0.916667
2	5	0005249	0.400000	0.033898
2	5	0006273	0.400000	0.064516
2	5	0048813	0.400000	0.225000
2	5	0048644	0.400000	1.000000
2	5	0016043	0.400000	0.666667
2	5	0003677	0.400000	0.857143
2	5	0046982	0.400000	0.200000
2	5	0042496	0.400000	0.038462
2	5	0060538	0.400000	0.900000
2	5	0030154	0.400000	0.277778
2	5	0015183	0.400000	0.031746
2	5	0033274	0.400000	0.062500
2	5	0003012	0.400000	0.800000
2	5	0043292	0.400000	0.937500
2	5	0055072	0.400000	0.187500
2	5	0016020	0.400000	0.142857
2	5	0005575	0.400000	0.166667
2	5	0051336	0.400000	0.833333
2	5	0044464	0.400000	0.500000
2	5	0001101	0.400000	0.250000
2	5	0043169	0.400000	0.400000
2	5	0044449	0.400000	0.833333
2	5	0010927	0.400000	0.464286
2	5	0048513	0.400000	0.700000
2	5	0042802	0.400000	1.000000
2	5	0065008	0.400000	0.375000
2	5	0120036	0.400000	0.222222
2	5	0065008	0.400000	0.375000
2	5	0016773	0.400000	0.181818
2	5	0055008	0.400000	0.785714
2	5	0044057	0.400000	0.714286
2	5	0003674	0.400000	0.333333
2	5	0017111	0.400000	0.875000
2	5	0030029	0.400000	0.600000
2	5	0044464	0.400000	0.500000
2	5	0007507	0.400000	0.900000
2	5	0045786	0.400000	0.250000
2	5	0006259	0.400000	0.333333
2	5	0005488	0.400000	0.666667
2	5	0046620	0.400000	0.800000
2	5	0055013	0.400000	0.928571
2	5	0071360	0.400000	0.375000
2	5	0044449	0.400000	0.833333
2	5	0070838	0.400000	0.090909
2	5	0042754	0.400000	0.300000
2	5	0098590	0.400000	0.250000
2	5	0006941	0.400000	1.000000
2	5	0043231	0.400000	0.750000
2	5	0002293	0.400000	0.196078
2	5	0071407	0.400000	0.357143
2	5	0009150	0.400000	0.812500
2	5	0043005	0.400000	0.300000
2	5	0001666	0.400000	0.444444
2	5	0015248	0.400000	0.062500
2	5	0006950	0.400000	0.500000
2	5	0016055	0.400000	0.937500
2	5	0051024	0.400000	0.088889
2	5	0005313	0.400000	0.042857
2	5	1905665	0.400000	0.084746
2	5	0016462	0.400000	0.750000
2	5	0048869	0.400000	0.142857
2	5	0003674	0.400000	0.333333
2	5	0031965	0.400000	0.333333
2	5	0031625	0.400000	0.500000
2	5	0016459	0.400000	1.000000
2	5	0031674	0.400000	0.384615
2	5	0003012	0.400000	0.800000
2	5	0033275	0.400000	0.583333
2	5	1905206	0.400000	0.033333
2	5	0032466	0.400000	0.055556
2	5	0045650	0.400000	0.034483
2	5	0005025	0.400000	0.038462
2	5	0044449	0.400000	0.850000
2	5	0042127	0.400000	0.000000
2	5	0003674	0.400000	0.333333
2	5	0042693	0.400000	0.000000
2	5	0032800	0.400000	0.000000
2	5	0006290	0.400000	0.000000
2	5	0002532	0.400000	0.000000
2	5	0005737	0.400000	1.000000
2	5	0003264	0.400000	0.266667
2	5	0010566	0.400000	0.333333
2	5	0006915	0.400000	0.153846
2	5	0045870	0.400000	0.190476
2	5	0003012	0.400000	0.800000
2	5	0001656	0.400000	0.318182
2	5	1902531	0.400000	0.428571
2	5	0050896	0.400000	0.166667
2	5	0010468	0.400000	0.600000
2	5	0050789	0.400000	0.600000
2	5	0009987	0.400000	0.200000
2	5	0051146	0.400000	0.428571
2	5	0048856	0.400000	0.166667
2	5	0018210	0.400000	0.772727
2	5	0006464	0.400000	0.789474
2	5	0099572	0.400000	0.666667
2	5	0090316	0.400000	0.241379
2	5	0043473	0.400000	0.166667
2	5	0090087	0.400000	0.375000
2	5	0007519	0.400000	0.777778
2	5	0003674	0.400000	0.333333
2	5	0004672	0.400000	0.931034
2	5	0030154	0.400000	0.277778
2	5	0006464	0.400000	0.789474
2	5	1903673	0.400000	0.074074
2	5	0033267	0.400000	0.642857
2	5	0043227	0.400000	0.300000
2	5	0046907	0.400000	0.444444
2	5	0007420	0.400000	0.318182
2	5	0071283	0.400000	0.090909
2	5	0098542	0.400000	0.071429
2	5	0050804	0.400000	0.727273
2	5	0045989	0.400000	0.750000
2	5	0002456	0.400000	0.071429
2	5	0001676	0.400000	0.600000
2	5	0044424	0.400000	0.833333
2	5	0006952	0.400000	0.200000
2	5	0010628	0.400000	0.250000
2	5	0008150	0.400000	0.500000
2	5	0042641	0.400000	1.000000
2	5	0099515	0.400000	0.473684
2	5	0007166	0.400000	0.250000
2	5	0043169	0.400000	0.666667
2	5	0006950	0.400000	0.250000
2	5	0005488	0.400000	0.666667
2	5	0046983	0.400000	1.000000
2	5	0016043	0.400000	0.800000
2	5	0051480	0.400000	0.952381
2	5	0007165	0.400000	0.266667
2	5	0019900	0.400000	0.833333
2	5	0010557	0.400000	0.222222
2	5	0015629	0.400000	0.733333
2	5	0005768	0.400000	0.937500
2	5	0032401	0.400000	0.800000
2	5	0043235	0.400000	0.500000
2	5	0051875	0.400000	0.900000
2	5	0005515	0.400000	1.000000
2	5	0044430	0.400000	0.866667
2	5	0042060	0.400000	0.166667
2	5	0005488	0.400000	0.666667
2	5	0007267	0.400000	0.555556
2	5	0003677	0.400000	0.285714
2	5	0044444	0.400000	0.875000
2	5	0040011	0.400000	0.400000
2	5	0044430	0.400000	0.866667
2	5	0098916	0.400000	0.888889
2	5	0005488	0.400000	0.666667
2	5	0043178	0.400000	0.400000
2	5	0019904	0.400000	0.800000
2	5	0045651	0.400000	0.206897
2	5	0051640	0.400000	0.800000
2	5	0005575	0.400000	0.500000
2	5	0044297	0.400000	0.571429
2	5	0000377	0.400000	0.280000
2	5	0032991	0.400000	0.666667
2	5	0032991	0.400000	0.666667
2	5	1903530	0.400000	0.800000
2	5	0031410	0.400000	0.866667
2	5	0048598	0.400000	0.500000
2	5	0097458	0.400000	0.571429
2	5	0043231	0.400000	0.692308
2	5	0045667	0.400000	0.266667
2	5	0008406	0.400000	0.388889
2	5	0050931	0.400000	0.888889
2	5	0120036	0.400000	0.571429
2	5	0009987	0.400000	0.400000
2	5	0005515	0.400000	1.000000
2	5	0008366	0.400000	0.909091
2	5	0005488	0.400000	0.666667
2	5	0032559	0.400000	0.722222
2	5	0043231	0.400000	0.692308
2	5	0030686	0.400000	0.600000
2	5	0051641	0.400000	0.600000
2	5	0009205	0.400000	0.259259
2	5	0015629	0.400000	0.733333
2	5	0021602	0.400000	0.500000
2	5	0043226	0.400000	0.500000
2	5	0005575	0.400000	0.500000
2	5	0046975	0.400000	0.094340
2	5	0120038	0.400000	0.700000
2	5	0120025	0.400000	0.714286
2	5	0120038	0.400000	0.700000
2	5	0060429	0.400000	0.250000
2	5	0045893	0.400000	0.157895
2	5	0003674	0.400000	0.333333
2	5	0120025	0.400000	0.714286
2	5	0010604	0.400000	0.285714
2	5	0032991	0.400000	0.666667
2	5	0045111	0.400000	0.625000
2	5	0001568	0.400000	0.428571
2	5	0014074	0.400000	0.230769
2	5	0099583	0.400000	0.466667
2	5	0005768	0.400000	0.937500
2	5	0033273	0.400000	0.111111
2	5	0050953	0.400000	0.857143
2	5	0009887	0.400000	0.900000
2	5	0035257	0.400000	0.333333
2	5	0046872	0.400000	0.833333
2	5	0043371	0.400000	0.078431
2	5	0002322	0.400000	0.086957
2	5	0016043	0.400000	0.800000
2	5	0003774	0.400000	1.000000
2	5	0042799	0.400000	0.094340
2	5	0044430	0.400000	0.812500
2	5	0044463	0.400000	0.500000
2	5	0048856	0.400000	0.300000
2	5	0005515	0.400000	1.000000
2	5	0042552	0.400000	0.470588
2	5	0016887	0.400000	0.800000
2	5	0044424	0.400000	0.833333
2	5	0042221	0.400000	0.142857
2	5	0098590	0.400000	0.818182
2	5	0098852	0.400000	0.875000
2	5	0003674	0.400000	0.333333
2	5	0044422	0.400000	0.250000
2	5	0030029	0.400000	0.600000
2	5	0044456	0.400000	0.666667
2	5	0035315	0.400000	0.678571
2	5	0048770	0.400000	0.933333
2	5	0090178	0.400000	0.055556
2	5	0009886	0.400000	0.615385
2	5	0009987	0.400000	0.400000
2	5	0003674	0.400000	0.333333
2	5	0008092	0.400000	0.800000
2	5	0044389	0.400000	0.600000
2	5	0046907	0.400000	0.444444
2	5	0032102	0.400000	0.083333
2	5	0050877	0.400000	0.800000
2	5	0050885	0.400000	0.750000
2	5	0030182	0.400000	0.928571
2	5	0014070	0.400000	0.111111
2	5	0017049	0.400000	0.333333
2	5	0003674	0.400000	0.333333
2	5	0005515	0.400000	1.000000
2	5	0006810	0.400000	0.666667
2	5	0000977	0.400000	0.153846
2	5	0042490	0.400000	1.000000
2	5	0048513	0.400000	0.700000
2	5	0051648	0.400000	0.555556
2	5	0051146	0.400000	0.352941
2	5	0017111	0.400000	0.875000
2	5	0019933	0.400000	0.117647
2	5	0044464	0.400000	0.600000
2	5	0044424	0.400000	0.833333
2	5	0007033	0.400000	0.750000
2	5	0044389	0.400000	0.600000
2	5	0016310	0.400000	0.200000
2	5	0007040	0.400000	1.000000
2	5	0044464	0.400000	0.600000
2	5	0044877	0.400000	1.000000
2	5	0097458	0.400000	0.800000
2	5	0043168	0.400000	0.400000
2	5	0051823	0.400000	0.076923
2	5	0050777	0.400000	0.071429
2	5	0014740	0.400000	0.055556
2	5	0071219	0.400000	0.111111
2	5	0072183	0.400000	0.040000
2	5	0007267	0.400000	0.250000
2	5	0005794	0.400000	0.000000
2	5	2000225	0.400000	0.023810
2	5	0022607	0.400000	0.750000
2	5	0005008	0.400000	0.036364
2	5	0048706	0.400000	0.093750
2	5	0043372	0.400000	0.019231
2	5	0061548	0.400000	0.500000
2	5	0010468	0.400000	0.375000
2	5	0030326	0.400000	0.250000
2	5	0050789	0.400000	0.600000
2	5	0060350	0.400000	0.823529
2	5	0032991	0.400000	0.666667
2	5	0097458	0.400000	0.428571
2	5	0001573	0.400000	0.068966
2	5	0005515	0.400000	0.750000
2	5	0008517	0.400000	0.021739
2	5	0098706	0.400000	0.050000
2	5	0007010	0.400000	0.133333
2	5	0004905	0.400000	0.085714
2	5	0008553	0.400000	0.021277
2	5	0005488	0.400000	0.500000
2	5	0050789	0.400000	0.600000
2	5	0045892	0.400000	0.945946
2	5	0003729	0.400000	0.875000
2	5	0010468	0.400000	0.600000
2	5	0010001	0.400000	0.866667
2	5	0005783	0.400000	0.642857
2	5	0097458	0.400000	0.571429
2	5	0098858	0.400000	0.625000
2	5	0044444	0.400000	0.857143
2	5	0044464	0.400000	0.500000
2	5	1902947	0.400000	0.536585
2	5	0030501	0.400000	0.250000
2	5	0099568	0.400000	0.750000
2	5	0031441	0.400000	0.931034
2	5	0005488	0.400000	0.500000
2	5	0043231	0.400000	0.900000
2	5	0008610	0.400000	0.083333
2	5	0006414	0.400000	0.055556
2	5	0010468	0.400000	0.600000
2	5	0033499	0.400000	0.047619
2	5	0046070	0.400000	0.048780
2	5	0016462	0.400000	0.111111
2	5	0006739	0.400000	0.600000
2	5	0019953	0.400000	0.052632
2	5	0097718	0.400000	0.055556
2	5	0033162	0.400000	0.000000
2	5	0004435	0.400000	0.090909
2	5	0051045	0.400000	0.061538
2	5	0044456	0.400000	0.083333
2	5	0000976	0.400000	0.857143
2	5	0003676	0.400000	0.833333
2	5	0001711	0.400000	0.913043
2	5	0030335	0.400000	0.352941
2	5	0060113	0.400000	0.259259
2	5	0042509	0.400000	0.276596
2	5	0120038	0.400000	0.214286
2	5	0033993	0.400000	0.800000
2	5	0016773	0.400000	0.142857
2	5	0009628	0.400000	0.400000
2	5	0003677	0.400000	1.000000
2	5	0006355	0.400000	1.000000
2	5	0005694	0.400000	0.909091
2	5	0050793	0.400000	0.666667
2	5	0019827	0.400000	1.000000
2	5	0042802	0.400000	1.000000
2	5	0043502	0.400000	0.400000
2	5	0060255	0.400000	0.833333
2	5	0050794	0.400000	0.666667
2	5	0045892	0.400000	0.945946
2	5	1904018	0.400000	0.416667
2	5	0003674	0.400000	0.333333
2	5	0009888	0.400000	0.333333
2	5	0005515	0.400000	1.000000
2	5	0048608	0.400000	0.733333
2	5	0044424	0.400000	0.500000
2	5	0140297	0.400000	0.800000
2	5	0001216	0.400000	0.904762
2	5	0099572	0.400000	0.285714
2	5	0009987	0.400000	0.500000
2	5	0060562	0.400000	0.312500
2	5	0090263	0.400000	0.300000
2	5	0043231	0.400000	0.900000
2	5	1902532	0.400000	0.368421
2	5	0055010	0.400000	0.194444
2	5	0044428	0.400000	0.769231
2	5	0071236	0.400000	0.428571
2	5	0048869	0.400000	0.666667
2	5	0045944	0.400000	1.000000
2	5	0044464	0.400000	0.300000
2	5	0005515	0.400000	1.000000
2	5	1903506	0.400000	0.842105
2	5	0048522	0.400000	0.750000
2	5	0010033	0.400000	1.000000
2	5	0005515	0.400000	1.000000
2	5	0000987	0.400000	0.812500
2	5	0042054	0.400000	0.054054
2	5	0005488	0.400000	0.666667
2	5	0044053	0.400000	0.041667
2	5	0060429	0.400000	0.307692
2	5	0019748	0.400000	0.250000
2	5	0006829	0.400000	0.083333
2	5	0002199	0.400000	0.083333
2	5	0000977	0.400000	0.037037
2	5	0016791	0.400000	0.928571
2	5	0001839	0.400000	0.033333
2	5	0000775	0.400000	0.000000
2	5	0007284	0.400000	0.071429
2	5	0048678	0.400000	0.055556
2	5	0005488	0.400000	0.500000
2	5	0043227	0.400000	0.300000
2	5	0005575	0.400000	0.100000
2	5	0005882	0.400000	0.633333
2	5	0031984	0.400000	0.615385
2	5	0060802	0.400000	0.000000
2	5	0071726	0.400000	0.000000
2	5	1902004	0.400000	0.000000
2	5	0032479	0.400000	0.000000
2	5	0044444	0.400000	0.875000
2	5	0001678	0.400000	0.071429
2	5	0003723	0.400000	0.250000
2	5	0016020	0.400000	0.333333
2	5	0019900	0.400000	0.833333
2	5	0033036	0.400000	0.750000
2	5	0006355	0.400000	0.045455
2	5	0005515	0.400000	0.750000
2	5	0044444	0.400000	0.875000
2	5	1905098	0.400000	0.055556
2	5	2000149	0.400000	0.023256
2	5	0003872	0.400000	0.008621
2	5	0030194	0.400000	0.040000
2	5	0044428	0.400000	0.866667
2	5	0006259	0.400000	0.695652
2	5	0090734	0.400000	0.933333
2	5	0031952	0.400000	0.548387
2	5	0000781	0.400000	0.812500
2	5	0032200	0.400000	0.600000
2	5	0120036	0.400000	0.363636
2	5	0042221	0.400000	0.750000
2	5	0016604	0.400000	0.952381
2	5	0048523	0.400000	0.500000
2	5	0009888	0.400000	0.300000
2	5	0008150	0.400000	0.500000
2	5	0042127	0.400000	0.833333
2	5	0045893	0.400000	0.377778
2	5	0046914	0.400000	0.285714
2	5	0030154	0.400000	0.166667
2	5	0012501	0.400000	0.250000
2	5	0014855	0.400000	0.500000
2	5	0071103	0.400000	0.777778
2	5	0042127	0.400000	0.833333
2	5	0045664	0.400000	0.718750
2	5	0010035	0.400000	0.600000
2	5	0044424	0.400000	0.500000
2	5	0002312	0.400000	0.269231
2	5	0051054	0.400000	0.678571
2	5	0043009	0.400000	0.888889
2	5	0060113	0.400000	0.307692
2	5	0016491	0.400000	0.142857
2	5	0006259	0.400000	0.695652
2	5	0005737	0.400000	0.454545
2	5	0050877	0.400000	0.666667
2	5	0044446	0.400000	0.642857
2	5	0120025	0.400000	0.250000
2	5	0016233	0.400000	1.000000
2	5	0016310	0.400000	0.153846
2	5	0042127	0.400000	0.833333
2	5	0005216	0.400000	0.058824
2	5	0003674	0.400000	0.333333
2	5	0032205	0.400000	0.933333
2	5	0090534	0.400000	0.074074
2	5	0031572	0.400000	0.944444
2	5	0035556	0.400000	0.733333
2	5	0015385	0.400000	0.033898
2	5	0006406	0.400000	0.070175
2	5	0010608	0.400000	0.350000
2	5	0003723	0.400000	0.857143
2	5	0098787	0.400000	0.884615
2	5	1902369	0.400000	0.275000
2	5	0072174	0.400000	0.021739
2	5	0050685	0.400000	0.925926
2	5	0005575	0.400000	0.333333
2	5	0003676	0.400000	0.714286
2	5	0000956	0.400000	0.975000
2	5	0003674	0.400000	0.142857
2	5	0006325	0.400000	0.071429
2	5	0003674	0.400000	0.142857
2	5	0000398	0.400000	1.000000
2	5	0033598	0.400000	0.029412
2	5	0044424	0.400000	0.833333
2	5	0007107	0.400000	0.062500
2	5	0044428	0.400000	0.769231
2	5	0000377	0.400000	0.869565
2	5	0007548	0.400000	0.040000
2	5	1901381	0.400000	0.093023
2	5	0002237	0.400000	0.785714
2	5	0044444	0.400000	0.875000
2	5	0008217	0.400000	0.888889
2	5	0008150	0.400000	0.333333
2	5	0009746	0.400000	0.888889
2	5	0032501	0.400000	0.250000
2	5	0043198	0.400000	0.187500
2	5	0042493	0.400000	1.000000
2	5	0006739	0.400000	0.500000
2	5	0055106	0.400000	0.133333
2	5	0072593	0.400000	0.833333
2	5	0044424	0.400000	0.833333
2	5	0010033	0.400000	0.800000
2	5	0009725	0.400000	0.571429
2	5	0042043	0.400000	0.600000
2	5	0006950	0.400000	0.600000
2	5	0005975	0.400000	0.222222
2	5	0050896	0.400000	0.666667
2	5	0003700	0.400000	0.117647
2	5	0005575	0.400000	0.500000
2	5	0007219	0.400000	0.200000
2	5	0097223	0.400000	0.428571
2	5	0017016	0.400000	0.777778
2	5	0050896	0.400000	0.666667
2	5	0035752	0.400000	0.088235
2	5	0005488	0.400000	0.666667
2	5	0021870	0.400000	0.090909
2	5	0014866	0.400000	0.066667
2	5	0008354	0.400000	0.086957
2	5	0044444	0.400000	0.583333
2	5	0005767	0.400000	0.882353
2	5	0046916	0.400000	0.894737
2	5	0031226	0.400000	0.157895
2	5	0009719	0.400000	0.500000
2	5	0043304	0.400000	0.044444
2	5	0032090	0.400000	0.000000
2	5	0046835	0.400000	0.068966
2	5	0051155	0.400000	0.064516
2	5	0043005	0.400000	0.272727
2	5	1903508	0.400000	0.878788
2	5	0005515	0.400000	1.000000
2	5	0005102	0.400000	0.800000
2	5	0045893	0.400000	1.000000
2	5	0006355	0.400000	0.558824
2	5	0051047	0.400000	0.750000
2	5	0035097	0.400000	1.000000
2	5	0034708	0.400000	0.600000
2	5	0003674	0.400000	0.333333
2	5	0035257	0.400000	1.000000
2	5	0044428	0.400000	0.769231
2	5	0005575	0.400000	0.500000
2	5	0042981	0.400000	0.300000
2	5	0031227	0.400000	0.391304
2	5	0008585	0.400000	0.947368
2	5	0042974	0.400000	1.000000
2	5	0010033	0.400000	0.222222
2	5	0044297	0.400000	0.375000
2	5	0007631	0.400000	0.125000
2	5	0030029	0.400000	0.250000
2	5	0043231	0.400000	0.900000
2	5	0035257	0.400000	1.000000
2	5	0048018	0.400000	0.222222
2	5	0005488	0.400000	0.666667
2	5	0016571	0.400000	0.843750
2	5	0051569	0.400000	0.542857
2	5	0009888	0.400000	0.300000
2	5	0080134	0.400000	0.375000
2	5	0060255	0.400000	0.833333
2	5	0005515	0.400000	1.000000
2	5	0015171	0.400000	0.033898
2	5	0051568	0.400000	1.000000
2	5	0046639	0.400000	0.068182
2	5	0048568	0.400000	0.636364
2	5	0042147	0.400000	0.062500
2	5	0051935	0.400000	0.041667
2	5	0018205	0.400000	0.090909
2	5	0010950	0.400000	0.542857
2	5	0007610	0.400000	0.142857
2	5	0009887	0.400000	0.750000
2	5	0031109	0.400000	0.142857
2	5	0005515	0.400000	1.000000
2	5	0042974	0.400000	1.000000
2	5	0009968	0.400000	0.777778
2	5	0016192	0.400000	0.210526
2	5	0031981	0.400000	0.944444
2	5	0072364	0.400000	0.560976
2	5	0010038	0.400000	0.375000
2	5	0033037	0.400000	0.111111
2	5	0051427	0.400000	0.666667
2	5	0033144	0.400000	0.888889
2	5	0044430	0.400000	0.687500
2	5	0043278	0.400000	0.428571
2	5	0010629	0.400000	0.285714
2	5	0003676	0.400000	0.833333
2	5	0014070	0.400000	0.571429
2	5	0003674	0.400000	0.333333
2	5	0044451	0.400000	0.950000
2	5	0003674	0.400000	0.333333
2	5	0000287	0.400000	0.285714
2	5	0030900	0.400000	1.000000
2	5	0007420	0.400000	0.916667
2	5	0009059	0.400000	0.083333
2	5	0005515	0.400000	1.000000
2	5	0001508	0.400000	0.333333
2	5	0048511	0.400000	0.222222
2	5	0003712	0.400000	0.575758
2	5	0044446	0.400000	0.642857
2	5	0032042	0.400000	0.074074
2	5	0034504	0.400000	0.080000
2	5	0051253	0.400000	0.575758
2	5	0010033	0.400000	0.666667
2	5	0009792	0.400000	0.777778
2	5	0005515	0.400000	1.000000
2	5	0030879	0.400000	0.500000
2	5	0044093	0.400000	0.222222
2	5	0044454	0.400000	0.920000
2	5	0016922	0.400000	1.000000
2	5	0005515	0.400000	1.000000
2	5	0017065	0.400000	0.083333
2	5	0006468	0.400000	0.083333
2	5	0032263	0.400000	0.025000
2	5	0044431	0.400000	0.812500
2	5	0098852	0.400000	0.875000
2	5	0070011	0.400000	0.937500
2	5	0005575	0.400000	0.500000
2	5	0070997	0.400000	1.000000
2	5	0043170	0.400000	0.444444
2	5	0044464	0.400000	0.500000
2	5	0010628	0.400000	0.250000
2	5	0048167	0.400000	0.909091
2	5	0035556	0.400000	0.769231
2	5	0003674	0.400000	0.333333
2	5	0043231	0.400000	0.750000
2	5	0031981	0.400000	0.450000
2	5	0002376	0.400000	0.285714
2	5	0019229	0.400000	0.160000
2	5	0007610	0.400000	0.500000
2	5	0012506	0.400000	0.250000
2	5	0008150	0.400000	0.333333
2	5	0043231	0.400000	0.750000
2	5	0010560	0.400000	0.933333
2	5	0044456	0.400000	0.666667
2	5	0002024	0.400000	0.166667
2	5	0044444	0.400000	0.857143
2	5	0016021	0.400000	1.000000
2	5	0019899	0.400000	0.750000
2	5	0044459	0.400000	0.750000
2	5	0048749	0.400000	0.368421
2	5	1904752	0.400000	0.222222
2	5	0051592	0.400000	0.500000
2	5	0006508	0.400000	0.818182
2	5	0043603	0.400000	0.636364
2	5	0044267	0.400000	0.923077
2	5	0048167	0.400000	0.909091
2	5	0005773	0.400000	0.857143
2	5	0008219	0.400000	0.750000
2	5	0003674	0.400000	0.333333
2	5	0005575	0.400000	0.500000
2	5	0048856	0.400000	0.214286
2	5	0005088	0.400000	0.230769
2	5	0009888	0.400000	0.200000
2	5	0007165	0.400000	0.833333
2	5	1905056	0.400000	0.055556
2	5	0008150	0.400000	0.333333
2	5	0050435	0.400000	1.000000
2	5	0048646	0.400000	0.187500
2	5	0072107	0.400000	0.093750
2	5	0035042	0.400000	0.068966
2	5	0016045	0.400000	0.086957
2	5	0015631	0.400000	0.833333
2	5	0032991	0.400000	0.333333
2	5	0005515	0.400000	1.000000
2	5	0043227	0.400000	0.250000
2	5	0051649	0.400000	0.555556
2	5	0046332	0.400000	0.750000
2	5	0072384	0.400000	0.809524
2	5	0009057	0.400000	0.111111
2	5	0022602	0.400000	0.105263
2	5	0043227	0.400000	0.250000
2	5	0007017	0.400000	0.500000
2	5	0051294	0.400000	0.807692
2	5	0048856	0.400000	0.250000
2	5	0043232	0.400000	0.600000
2	5	0090175	0.400000	0.083333
2	5	0044430	0.400000	0.866667
2	5	0044430	0.400000	0.866667
2	5	1901201	0.400000	0.100000
2	5	0005813	0.400000	1.000000
2	5	0048870	0.400000	0.875000
2	5	0043231	0.400000	0.411765
2	5	0048856	0.400000	0.250000
2	5	0061084	0.400000	0.083333
2	5	2000394	0.400000	0.047619
2	5	0005515	0.400000	1.000000
2	5	0006897	0.400000	0.230769
2	5	0005488	0.400000	0.666667
2	5	0071223	0.400000	0.095238
2	5	0045602	0.400000	0.055556
2	5	0044444	0.400000	0.875000
2	5	0042981	0.400000	0.111111
2	5	0009987	0.400000	0.666667
2	5	0016653	0.400000	0.888889
2	5	0005488	0.400000	0.200000
2	5	0044335	0.400000	0.097561
2	5	0030099	0.400000	0.125000
2	5	0048598	0.400000	0.100000
2	5	0008152	0.400000	0.666667
2	5	0008285	0.400000	0.100000
2	5	0006710	0.400000	0.086957
2	5	0061450	0.400000	0.090909
2	5	1901329	0.400000	0.083333
2	5	0005856	0.400000	0.909091
2	5	0032553	0.400000	0.642857
2	5	0032211	0.400000	0.022727
2	5	0044424	0.400000	0.833333
2	5	0002009	0.400000	0.058824
2	5	0051280	0.400000	0.105263
2	5	0061833	0.400000	0.066667
2	5	0001541	0.400000	0.035714
2	5	0003841	0.400000	0.000000
2	5	2001234	0.400000	0.846154
2	5	0042802	0.400000	0.100000
2	5	0097190	0.400000	1.000000
2	5	0005134	0.400000	0.086957
2	5	0044424	0.400000	0.833333
2	5	0033108	0.400000	0.857143
2	5	0005575	0.400000	0.166667
2	5	0035456	0.400000	0.500000
2	5	0003954	0.400000	1.000000
2	5	0030234	0.400000	0.153846
2	5	0043281	0.400000	0.487805
2	5	0031966	0.400000	1.000000
2	5	0045893	0.400000	0.380000
2	5	0071229	0.400000	0.500000
2	5	0001934	0.400000	0.393939
2	5	0060393	0.400000	0.258065
2	5	0070469	0.400000	0.148148
2	5	0060488	0.400000	0.032258
2	5	0000785	0.400000	0.411765
2	5	0006355	0.400000	0.542857
2	5	0030198	0.400000	0.250000
2	5	0007165	0.400000	0.714286
2	5	0008140	0.400000	0.090909
2	5	0001541	0.400000	0.043478
2	5	0045271	0.400000	0.270270
2	5	0060066	0.400000	0.058824
2	5	0003264	0.400000	0.190476
2	5	0005496	0.400000	0.333333
2	5	0003674	0.400000	0.333333
2	5	0005515	0.400000	1.000000
2	5	0032707	0.400000	0.062500
2	5	0030118	0.400000	0.411765
2	5	0055003	0.400000	0.020408
2	5	0045907	0.400000	0.035714
2	5	0010572	0.400000	0.029412
2	5	0060425	0.400000	0.000000
2	5	0048174	0.400000	0.000000
2	5	0010508	0.400000	0.000000
2	5	0036025	0.400000	0.052632
2	5	0017136	0.400000	0.000000
2	5	1903047	0.400000	0.750000
2	5	0043434	0.400000	0.100000
2	5	0004672	0.400000	0.964286
2	5	0018105	0.400000	0.863636
2	5	0007346	0.400000	0.666667
2	5	0016903	0.400000	0.129032
2	5	0000077	0.400000	0.629630
2	5	0006464	0.400000	0.789474
2	5	0072073	0.400000	0.050000
2	5	0006468	0.400000	1.000000
2	5	0007284	0.400000	0.090909
2	5	0060750	0.400000	0.023256
2	5	0045163	0.400000	0.085106
2	5	0030223	0.400000	0.080000
2	5	0031399	0.400000	0.300000
2	5	0005575	0.400000	0.500000
2	5	0008092	0.400000	0.800000
2	5	0044459	0.400000	0.272727
2	5	0044448	0.400000	0.583333
2	5	0044389	0.400000	0.833333
2	5	0044430	0.400000	0.866667
2	5	0006468	0.400000	1.000000
2	5	0043005	0.400000	0.300000
2	5	0005515	0.400000	0.600000
2	5	0010628	0.400000	0.190476
2	5	0032559	0.400000	0.722222
2	5	0044464	0.400000	0.500000
2	5	0140297	0.400000	0.833333
2	5	0008134	0.400000	0.666667
2	5	0016301	0.400000	0.428571
2	5	0001934	0.400000	0.725000
2	5	1901990	0.400000	0.428571
2	5	0006464	0.400000	0.789474
2	5	0048706	0.400000	0.076923
2	5	0043169	0.400000	0.666667
2	5	0019899	0.400000	0.666667
2	5	0044430	0.400000	0.866667
2	5	0006921	0.400000	0.181818
2	5	0006464	0.400000	0.789474
2	5	0005488	0.400000	0.400000
2	5	0051170	0.400000	0.083333
2	5	0048263	0.400000	0.071429
2	5	0021722	0.400000	0.041667
2	5	0007272	0.400000	0.068966
2	5	1902936	0.400000	0.066667
2	5	0044464	0.400000	0.500000
2	5	0031090	0.400000	0.400000
2	5	0030163	0.400000	0.590909
2	5	0009311	0.400000	0.600000
2	5	0050794	0.400000	0.076923
2	5	0030548	0.400000	0.045455
2	5	1902741	0.400000	0.022727
2	5	0031699	0.400000	0.076923
2	5	0030374	0.400000	0.025000
2	5	0031325	0.400000	0.052632
2	5	2000546	0.400000	0.023256
2	5	0048856	0.400000	0.375000
2	5	0072148	0.400000	0.642857
2	5	0031401	0.400000	0.384615
2	5	1904970	0.400000	0.181818
2	5	0048856	0.400000	0.375000
2	5	0009746	0.400000	0.888889
2	5	0031016	0.400000	0.800000
2	5	0009987	0.400000	0.333333
2	5	0050769	0.400000	0.937500
2	5	0003677	0.400000	1.000000
2	5	0030178	0.400000	0.700000
2	5	0046983	0.400000	0.800000
2	5	0048518	0.400000	0.400000
2	5	0045120	0.400000	0.909091
2	5	0007098	0.400000	0.125000
2	5	0003676	0.400000	0.833333
2	5	0042802	0.400000	0.750000
2	5	0033613	0.400000	0.750000
2	5	0050715	0.400000	0.181818
2	5	0010468	0.400000	0.428571
2	5	0000978	0.400000	1.000000
2	5	0005488	0.400000	0.666667
2	5	0001216	0.400000	0.904762
2	5	0007423	0.400000	0.800000
2	5	0019932	0.400000	0.923077
2	5	0031128	0.400000	0.285714
2	5	0051276	0.400000	0.200000
2	5	0000981	0.400000	1.000000
2	5	0043227	0.400000	0.300000
2	5	0005488	0.400000	0.666667
2	5	0016192	0.400000	0.400000
2	5	0003136	0.400000	0.208955
2	5	0003676	0.400000	0.833333
2	5	0070374	0.400000	0.245902
2	5	0042981	0.400000	0.583333
2	5	0000904	0.400000	0.357143
2	5	0048878	0.400000	0.714286
2	5	0006357	0.400000	0.833333
2	5	1902554	0.400000	0.090909
2	5	0031175	0.400000	0.448276
2	5	0030182	0.400000	0.590909
2	5	0007276	0.400000	0.125000
2	5	0050671	0.400000	0.230769
2	5	0002065	0.400000	0.833333
2	5	0051257	0.400000	0.071429
2	5	0043231	0.400000	0.900000
2	5	0016021	0.400000	0.100000
2	5	0000987	0.400000	0.812500
2	5	0071214	0.400000	0.250000
2	5	0050896	0.400000	0.500000
2	5	0046477	0.400000	0.054054
2	5	0030072	0.400000	0.785714
2	5	0006149	0.400000	0.043478
2	5	0043990	0.400000	0.054054
2	5	0032501	0.400000	0.250000
2	5	0050804	0.400000	0.727273
2	5	0050848	0.400000	0.555556
2	5	0051228	0.400000	0.076923
2	5	0050794	0.400000	0.363636
2	5	0050905	0.400000	0.400000
2	5	0003676	0.400000	0.833333
2	5	0002209	0.400000	0.600000
2	5	0032138	0.400000	0.600000
2	5	0051961	0.400000	0.523810
2	5	0003674	0.400000	0.333333
2	5	0030162	0.400000	0.269231
2	5	0000977	0.400000	1.000000
2	5	0006357	0.400000	0.760000
2	5	0005488	0.400000	0.666667
2	5	0048856	0.400000	0.200000
2	5	0044421	0.400000	0.083333
2	5	0048518	0.400000	0.250000
2	5	0051962	0.400000	0.550000
2	5	0008509	0.400000	0.062500
2	5	0042255	0.400000	0.086957
2	5	0009887	0.400000	0.411765
2	5	0045176	0.400000	0.076923
2	5	0001932	0.400000	0.290323
2	5	0006897	0.400000	0.066667
2	5	0006811	0.400000	0.076923
2	5	0006096	0.400000	0.072072
2	5	0003674	0.400000	0.333333
2	5	0044424	0.400000	0.333333
2	5	0097458	0.400000	0.571429
2	5	0042471	0.400000	0.894737
2	5	0004672	0.400000	0.064516
2	5	0030154	0.400000	0.833333
2	5	0003690	0.400000	0.777778
2	5	0030154	0.400000	0.833333
2	5	0046983	0.400000	0.750000
2	5	0043025	0.400000	1.000000
2	5	0006357	0.400000	0.760000
2	5	0042987	0.400000	0.071429
2	5	1901077	0.400000	0.700000
2	5	0048608	0.400000	0.785714
2	5	0005488	0.400000	0.666667
2	5	0009653	0.400000	0.800000
2	5	0048856	0.400000	0.600000
2	5	0021545	0.400000	0.900000
2	5	0021648	0.400000	0.812500
2	5	0007096	0.400000	0.538462
2	5	0030154	0.400000	0.833333
2	5	0009887	0.400000	0.600000
2	5	0051048	0.400000	0.500000
2	5	0045165	0.400000	1.000000
2	5	0000977	0.400000	0.823529
2	5	0060349	0.400000	0.866667
2	5	0031545	0.400000	0.060606
2	5	0043489	0.400000	0.292683
2	5	0044093	0.400000	0.222222
2	5	0032502	0.400000	0.400000
2	5	0045664	0.400000	1.000000
2	5	0009952	0.400000	0.500000
2	5	0048598	0.400000	0.500000
2	5	0016567	0.400000	0.090909
2	5	0007399	0.400000	1.000000
2	5	0036026	0.400000	0.083333
2	5	0048839	0.400000	1.000000
2	5	0048731	0.400000	0.857143
2	5	0036029	0.400000	0.083333
2	5	0003676	0.400000	0.714286
2	5	0005575	0.400000	0.100000
2	5	0045893	0.400000	0.944444
2	5	0043227	0.400000	0.300000
2	5	0005488	0.400000	0.666667
2	5	0000978	0.400000	0.941176
2	5	0030154	0.400000	0.833333
2	5	0007399	0.400000	0.636364
2	5	0000151	0.400000	0.357143
2	5	0007409	0.400000	0.775000
2	5	0071364	0.400000	0.111111
2	5	0046166	0.400000	0.090909
2	5	0043227	0.400000	0.300000
2	5	0048699	0.400000	0.923077
2	5	0060562	0.400000	0.263158
2	5	0016574	0.400000	0.066667
2	5	0048856	0.400000	0.333333
2	5	0036376	0.400000	0.058824
2	5	0035041	0.400000	0.083333
2	5	0044093	0.400000	0.166667
2	5	0003676	0.400000	0.714286
2	5	0043583	0.400000	0.583333
2	5	0045664	0.400000	0.718750
2	5	0000018	0.400000	0.476190
2	5	0043488	0.400000	0.444444
2	5	0000981	0.400000	0.916667
2	5	0007628	0.400000	0.181818
2	5	0001658	0.400000	0.166667
2	5	0034401	0.400000	0.730769
2	5	0033278	0.400000	0.687500
2	5	0000987	0.400000	0.812500
2	5	0042054	0.400000	0.051282
2	5	0006355	0.400000	1.000000
2	5	0015378	0.400000	0.031746
2	5	0060429	0.400000	0.555556
2	5	0031669	0.400000	0.133333
2	5	0003682	0.400000	0.500000
2	5	0048869	0.400000	0.666667
2	5	0071407	0.400000	0.142857
2	5	0048856	0.400000	0.600000
2	5	0006816	0.400000	0.071429
2	5	0048522	0.400000	0.600000
2	5	0007417	0.400000	0.800000
2	5	0010769	0.400000	0.400000
2	5	0048856	0.400000	0.600000
2	5	0043227	0.400000	0.300000
2	5	0005388	0.400000	0.030303
2	5	0005254	0.400000	0.041667
2	5	0050864	0.400000	0.529412
2	5	0005575	0.400000	0.250000
2	5	0019900	0.400000	0.125000
2	5	0050857	0.400000	0.909091
2	5	0042113	0.400000	0.333333
2	5	0002429	0.400000	0.923077
2	5	0007626	0.400000	0.083333
2	5	0031224	0.400000	0.800000
2	5	1903576	0.400000	0.086957
2	5	0060089	0.400000	0.500000
2	5	0098589	0.400000	0.714286
2	5	2001303	0.400000	0.044444
2	5	0044093	0.400000	0.166667
2	5	0008623	0.400000	0.093750
2	5	0030488	0.400000	0.054054
2	5	0010628	0.400000	1.000000
2	5	0043387	0.400000	0.600000
2	5	0042698	0.400000	0.100000
2	5	0006950	0.400000	0.600000
2	5	0010959	0.400000	0.333333
2	5	0044464	0.400000	0.500000
2	5	0032991	0.400000	0.666667
2	5	0005515	0.400000	1.000000
2	5	0044444	0.400000	0.875000
2	5	0006355	0.400000	1.000000
2	5	0021871	0.400000	0.148936
2	5	0050794	0.400000	0.500000
2	5	0044446	0.400000	0.642857
2	5	0061418	0.400000	0.660714
2	5	0044297	0.400000	0.428571
2	5	0003676	0.400000	0.833333
2	5	0044424	0.400000	0.833333
2	5	0005515	0.400000	1.000000
2	5	0046324	0.400000	0.615385
2	5	0045765	0.400000	0.642857
2	5	0021983	0.400000	0.145833
2	5	0009987	0.400000	0.285714
2	5	0006950	0.400000	0.600000
2	5	0032991	0.400000	0.666667
2	5	0010498	0.400000	0.958333
2	5	0050901	0.400000	0.090909
2	5	0019899	0.400000	0.750000
2	5	0044425	0.400000	0.285714
2	5	0098589	0.400000	0.222222
2	5	0010975	0.400000	0.692308
2	5	0043619	0.400000	0.641026
2	5	1900407	0.400000	0.600000
2	5	0030228	0.400000	0.076923
2	5	0010665	0.400000	0.555556
2	5	0098609	0.400000	0.166667
2	5	0016020	0.400000	0.333333
2	5	0008144	0.400000	0.500000
2	5	0006979	0.400000	0.500000
2	5	0031014	0.400000	0.600000
2	5	0034976	0.400000	1.000000
2	5	2000351	0.400000	0.562500
2	5	0003712	0.400000	0.782609
2	5	0001158	0.400000	0.857143
2	5	0099504	0.400000	0.111111
2	5	0031981	0.400000	0.944444
2	5	0006357	0.400000	0.950000
2	5	0000041	0.400000	0.100000
2	5	0006801	0.400000	0.200000
2	5	0008152	0.400000	0.250000
2	5	0009267	0.400000	0.937500
2	5	0033993	0.400000	0.307692
2	5	0008284	0.400000	0.428571
2	5	0043410	0.400000	0.250000
2	5	0045944	0.400000	1.000000
2	5	0010468	0.400000	0.600000
2	5	0010941	0.400000	0.625000
2	5	0042493	0.400000	0.500000
2	5	1902036	0.400000	0.565217
2	5	0032502	0.400000	0.666667
2	5	0070647	0.400000	0.888889
2	5	0050793	0.400000	0.571429
2	5	1903202	0.400000	0.692308
2	5	0030193	0.400000	0.636364
2	5	0045933	0.400000	0.333333
2	5	0035041	0.400000	0.080000
2	5	0008354	0.400000	0.083333
2	5	0044427	0.400000	0.928571
2	5	0018479	0.400000	0.083333
2	5	0044441	0.400000	0.846154
2	5	0006259	0.400000	0.080000
2	5	0008047	0.400000	0.083333
2	5	0048514	0.400000	0.159091
2	5	0005488	0.400000	0.666667
2	5	0097159	0.400000	0.500000
2	5	0006928	0.400000	0.166667
2	5	0021955	0.400000	0.945946
2	5	0010770	0.400000	0.400000
2	5	0030427	0.400000	0.600000
2	5	0005819	0.400000	0.937500
2	5	0007020	0.400000	0.900000
2	5	0044450	0.400000	0.947368
2	5	0033036	0.400000	0.750000
2	5	0016020	0.400000	0.333333
2	5	0043231	0.400000	0.900000
2	5	0019941	0.400000	0.060606
2	5	0048646	0.400000	0.125000
2	5	0043005	0.400000	0.875000
2	5	0043005	0.400000	0.875000
2	5	0072686	0.400000	1.000000
2	5	0044450	0.400000	0.947368
2	5	0035315	0.400000	0.302326
2	5	0005515	0.400000	1.000000
2	5	0061842	0.400000	0.500000
2	5	0032559	0.400000	0.142857
2	5	0044424	0.400000	0.500000
2	5	0043232	0.400000	0.583333
2	5	0001055	0.400000	0.040000
2	5	1901380	0.400000	0.069767
2	5	2000777	0.400000	0.083333
2	5	0006473	0.400000	0.076923
2	5	0019207	0.400000	0.218750
2	5	0021529	0.400000	1.000000
2	5	0010468	0.400000	0.600000
2	5	0031016	0.400000	0.800000
2	5	0007165	0.400000	0.833333
2	5	0048713	0.400000	0.694444
2	5	0016021	0.400000	0.071429
2	5	0005773	0.400000	0.692308
2	5	1905048	0.400000	0.269231
2	5	0000977	0.400000	0.875000
2	5	0000976	0.400000	0.923077
2	5	0050794	0.400000	0.666667
2	5	0003309	0.400000	0.869565
2	5	1903321	0.400000	0.272727
2	5	0003677	0.400000	0.857143
2	5	1905114	0.400000	0.785714
2	5	0048583	0.400000	0.428571
2	5	0045664	0.400000	0.718750
2	5	0005768	0.400000	0.470588
2	5	0048709	0.400000	0.875000
2	5	0048471	0.400000	0.384615
2	5	0060537	0.400000	0.333333
2	5	0043227	0.400000	0.300000
2	5	0016321	0.400000	0.075000
2	5	0042221	0.400000	0.600000
2	5	0021782	0.400000	0.833333
2	5	0048856	0.400000	0.428571
2	5	0009746	0.400000	0.888889
2	5	0008284	0.400000	0.500000
2	5	0042493	0.400000	0.500000
2	5	0072148	0.400000	0.500000
2	5	0006325	0.400000	0.200000
2	5	0003312	0.400000	0.869565
2	5	0000977	0.400000	0.875000
2	5	0000079	0.400000	0.257143
2	5	0006220	0.400000	0.080000
2	5	0010001	0.400000	0.866667
2	5	0048869	0.400000	0.800000
2	5	0005488	0.400000	0.666667
2	5	0045475	0.400000	0.083333
2	5	0140110	0.400000	0.250000
2	5	0000981	0.400000	0.916667
2	5	1903508	0.400000	0.878788
2	5	0098964	0.400000	0.045455
2	5	0045595	0.400000	1.000000
2	5	0010499	0.400000	0.074074
2	5	0060047	0.400000	1.000000
2	5	0006281	0.400000	0.153846
2	5	0055021	0.400000	0.833333
2	5	0098742	0.400000	0.111111
2	5	0006942	0.400000	0.727273
2	5	0035270	0.400000	0.700000
2	5	0051146	0.400000	0.555556
2	5	0060926	0.400000	0.866667
2	5	0016741	0.400000	0.166667
2	5	0005515	0.400000	1.000000
2	5	0009653	0.400000	0.500000
2	5	0003208	0.400000	1.000000
2	5	0003343	0.400000	0.909091
2	5	0010468	0.400000	0.600000
2	5	0003231	0.400000	0.818182
2	5	0007178	0.400000	0.611111
2	5	0045664	0.400000	0.718750
2	5	0010468	0.400000	0.600000
2	5	0060927	0.400000	0.794118
2	5	0031334	0.400000	0.428571
2	5	0034614	0.400000	0.608696
2	5	0006357	0.400000	1.000000
2	5	0032970	0.400000	0.444444
2	5	0060561	0.400000	0.526316
2	5	0042127	0.400000	0.625000
2	5	0003677	0.400000	1.000000
2	5	0048514	0.400000	0.777778
2	5	0009725	0.400000	0.600000
2	5	0071470	0.400000	0.235294
2	5	0030217	0.400000	0.523810
2	5	0001067	0.400000	0.750000
2	5	0048856	0.400000	0.600000
2	5	0044464	0.400000	0.500000
2	5	0003283	0.400000	0.928571
2	5	0043069	0.400000	0.833333
2	5	0051301	0.400000	0.333333
2	5	0005923	0.400000	0.142857
2	5	0010830	0.400000	0.562500
2	5	0055010	0.400000	0.933333
2	5	1903524	0.400000	0.818182
2	5	0007178	0.400000	0.611111
2	5	0060841	0.400000	0.733333
2	5	0006464	0.400000	0.111111
2	5	1900244	0.400000	0.280000
2	5	0005667	0.400000	1.000000
2	5	0032550	0.400000	0.333333
2	5	0060411	0.400000	0.888889
2	5	0046983	0.400000	0.800000
2	5	0043227	0.400000	0.300000
2	5	0007507	0.400000	1.000000
2	5	0048522	0.400000	0.750000
2	5	0003676	0.400000	0.833333
2	5	0045321	0.400000	0.250000
2	5	0000977	0.400000	0.875000
2	5	0055017	0.400000	0.818182
2	5	0048731	0.400000	0.750000
2	5	0048513	0.400000	0.777778
2	5	0000978	0.400000	1.000000
2	5	0006355	0.400000	0.950000
2	5	1990830	0.400000	0.571429
2	5	0003229	0.400000	0.928571
2	5	1902494	0.400000	0.666667
2	5	0005515	0.400000	1.000000
2	5	0043231	0.400000	0.900000
2	5	0005575	0.400000	0.500000
2	5	0005488	0.400000	0.666667
2	5	0005102	0.400000	0.750000
2	5	0072488	0.400000	0.062500
2	5	0003676	0.400000	0.833333
2	5	0045444	0.400000	0.833333
2	5	0051890	0.400000	0.578947
2	5	0048534	0.400000	0.909091
2	5	0097159	0.400000	0.500000
2	5	0014706	0.400000	0.571429
2	5	0055015	0.400000	1.000000
2	5	0001216	0.400000	0.904762
2	5	0005488	0.400000	0.666667
2	5	1901222	0.400000	0.400000
2	5	0042127	0.400000	0.625000
2	5	0003165	0.400000	0.888889
2	5	0048522	0.400000	0.750000
2	5	0055011	0.400000	0.954545
2	5	0005575	0.400000	0.500000
2	5	0003161	0.400000	1.000000
2	5	0032991	0.400000	1.000000
2	5	0035556	0.400000	0.588235
2	5	0007423	0.400000	0.888889
2	5	0046967	0.400000	0.076923
2	5	0003835	0.400000	0.071429
2	5	0097159	0.400000	0.500000
2	5	0030239	0.400000	0.965517
2	5	0001805	0.400000	0.085106
2	5	0055114	0.400000	0.125000
2	5	0045786	0.400000	0.800000
2	5	0009653	0.400000	0.363636
2	5	0001825	0.400000	0.764706
2	5	0009887	0.400000	0.818182
2	5	0010975	0.400000	0.222222
2	5	0030177	0.400000	0.888889
2	5	2000278	0.400000	0.181818
2	5	0009952	0.400000	0.444444
2	5	0009987	0.400000	0.166667
2	5	0070198	0.400000	0.066667
2	5	0046038	0.400000	0.022989
2	5	0032184	0.400000	0.000000
2	5	0043227	0.400000	0.300000
2	5	0043232	0.400000	0.583333
2	5	0019674	0.400000	0.054054
2	5	0042127	0.400000	0.363636
2	5	0071709	0.400000	0.461538
2	5	0006885	0.400000	0.187500
2	5	0044260	0.400000	0.200000
2	5	0005488	0.400000	0.666667
2	5	1905608	0.400000	0.925926
2	5	0042127	0.400000	0.444444
2	5	0007186	0.400000	0.384615
2	5	0005515	0.400000	1.000000
2	5	0045202	0.400000	1.000000
2	5	0009967	0.400000	0.875000
2	5	0044309	0.400000	0.538462
2	5	0016310	0.400000	0.200000
2	5	0031226	0.400000	0.833333
2	5	0120034	0.400000	0.888889
2	5	0001221	0.400000	0.600000
2	5	0006886	0.400000	0.947368
2	5	0044089	0.400000	0.400000
2	5	0044065	0.400000	0.636364
2	5	0034703	0.400000	0.458333
2	5	0061630	0.400000	0.068966
2	5	0035418	0.400000	1.000000
2	5	0001956	0.400000	0.658537
2	5	0098742	0.400000	0.833333
2	5	0009987	0.400000	0.400000
2	5	0031646	0.400000	0.375000
2	5	0071470	0.400000	0.210526
2	5	0043227	0.400000	0.250000
2	5	0070838	0.400000	0.250000
2	5	0099545	0.400000	0.800000
2	5	0097105	0.400000	1.000000
2	5	1900006	0.400000	0.953488
2	5	0099172	0.400000	0.857143
2	5	0003674	0.400000	0.333333
2	5	0008104	0.400000	0.800000
2	5	0048565	0.400000	0.600000
2	5	0071156	0.400000	0.363636
2	5	0099565	0.400000	0.840000
2	5	0006468	0.400000	0.090909
2	5	0043005	0.400000	0.583333
2	5	0008637	0.400000	0.384615
2	5	0044444	0.400000	0.538462
2	5	0051966	0.400000	0.888889
2	5	1903322	0.400000	0.187500
2	5	0120036	0.400000	0.571429
2	5	0006275	0.400000	0.200000
2	5	0098609	0.400000	0.800000
2	5	0030263	0.400000	0.250000
2	5	0042753	0.400000	0.461538
2	5	0045807	0.400000	0.700000
2	5	0098609	0.400000	0.800000
2	5	0032502	0.400000	0.285714
2	5	0005575	0.400000	0.500000
2	5	0003208	0.400000	0.352941
2	5	0044464	0.400000	0.750000
2	5	0071709	0.400000	0.461538
2	5	0005488	0.400000	0.666667
2	5	0001941	0.400000	0.625000
2	5	2000807	0.400000	0.727273
2	5	0032228	0.400000	0.888889
2	5	0005488	0.400000	0.666667
2	5	0061623	0.400000	0.017391
2	5	0003677	0.400000	0.285714
2	5	0051291	0.400000	0.833333
2	5	0097458	0.400000	0.600000
2	5	0022607	0.400000	0.600000
2	5	0120034	0.400000	0.888889
2	5	0016043	0.400000	0.800000
2	5	0005515	0.400000	1.000000
2	5	0051259	0.400000	0.900000
2	5	0043005	0.400000	0.583333
2	5	0099601	0.400000	0.478261
2	5	0050793	0.400000	0.333333
2	5	0099504	0.400000	0.636364
2	5	0032502	0.400000	0.285714
2	5	0140029	0.400000	0.263158
2	5	0050774	0.400000	0.839286
2	5	0042543	0.400000	0.057143
2	5	0009987	0.400000	0.400000
2	5	0048812	0.400000	0.964286
2	5	0004866	0.400000	0.093023
2	5	0042231	0.400000	0.086957
2	5	0006468	0.400000	1.000000
2	5	0031647	0.400000	0.800000
2	5	0046872	0.400000	0.833333
2	5	0038025	0.400000	0.555556
2	5	0046425	0.400000	0.444444
2	5	0005694	0.400000	0.538462
2	5	0031226	0.400000	0.230769
2	5	0005488	0.400000	0.666667
2	5	0044424	0.400000	0.833333
2	5	0016310	0.400000	0.368421
2	5	0009987	0.400000	0.181818
2	5	0016301	0.400000	0.444444
2	5	0045596	0.400000	0.300000
2	5	0043548	0.400000	0.750000
2	5	0015291	0.400000	0.083333
2	5	0043231	0.400000	0.900000
2	5	0019222	0.400000	0.666667
2	5	0006464	0.400000	0.789474
2	5	0030111	0.400000	0.562500
2	5	0005488	0.400000	0.666667
2	5	0032559	0.400000	0.722222
2	5	0060516	0.400000	0.025641
2	5	0001913	0.400000	0.090909
2	5	0060715	0.400000	0.058824
2	5	0045842	0.400000	0.086957
2	5	0032561	0.400000	0.619048
2	5	0008284	0.400000	0.800000
2	5	0043227	0.400000	0.300000
2	5	0043405	0.400000	0.147059
2	5	0050896	0.400000	0.500000
2	5	0010975	0.400000	0.692308
2	5	0014074	0.400000	0.727273
2	5	0098552	0.400000	0.500000
2	5	0010243	0.400000	0.857143
2	5	0016776	0.400000	0.161290
2	5	0004518	0.400000	0.833333
2	5	0050896	0.400000	0.500000
2	5	0009132	0.400000	0.826087
2	5	0048732	0.400000	0.888889
2	5	0044424	0.400000	0.625000
2	5	0005488	0.400000	0.666667
2	5	0009725	0.400000	0.545455
2	5	0031256	0.400000	0.555556
2	5	0021543	0.400000	0.875000
2	5	0099503	0.400000	0.625000
2	5	0070542	0.400000	0.500000
2	5	0070887	0.400000	0.750000
2	5	0031224	0.400000	0.500000
2	5	0045638	0.400000	0.826087
2	5	0051099	0.400000	0.750000
2	5	0000976	0.400000	0.857143
2	5	0010605	0.400000	0.800000
2	5	0019899	0.400000	1.000000
2	5	0097159	0.400000	0.500000
2	5	0044452	0.400000	0.476190
2	5	1901185	0.400000	0.181818
2	5	0007589	0.400000	0.500000
2	5	0042471	0.400000	0.368421
2	5	0008092	0.400000	0.750000
2	5	0031252	0.400000	0.600000
2	5	0098737	0.400000	0.090909
2	5	0001678	0.400000	0.407407
2	5	0044877	0.400000	0.750000
2	5	0008134	0.400000	0.750000
2	5	1904825	0.400000	0.068966
2	5	0044444	0.400000	0.875000
2	5	0003677	0.400000	0.857143
2	5	0046843	0.400000	0.097222
2	5	1903778	0.400000	0.074074
2	5	0044782	0.400000	0.571429
2	5	0008134	0.400000	0.000000
2	5	0048731	0.400000	0.500000
2	5	0048513	0.400000	0.583333
2	5	0023029	0.400000	0.000000
2	5	0032933	0.400000	0.057692
2	5	0006897	0.400000	0.076923
2	5	0004197	0.400000	0.041667
2	5	0005737	0.400000	0.214286
2	5	2000147	0.400000	0.088889
2	5	1903923	0.400000	0.065574
2	5	0120025	0.400000	0.300000
2	5	0070229	0.400000	0.888889
2	5	0005488	0.400000	0.666667
2	5	0031057	0.400000	0.837838
2	5	0008150	0.400000	0.166667
2	5	0030687	0.400000	0.263158
2	5	0006357	0.400000	0.540541
2	5	0044424	0.400000	0.625000
2	5	0043227	0.400000	0.300000
2	5	0005515	0.400000	0.750000
2	5	0001667	0.400000	0.100000
2	5	0032007	0.400000	0.571429
2	5	0005515	0.400000	0.750000
2	5	0004521	0.400000	0.052632
2	5	0022607	0.400000	0.461538
2	5	0030686	0.400000	0.250000
2	5	0005575	0.400000	0.125000
2	5	0050896	0.400000	0.153846
2	5	0044428	0.400000	0.769231
2	5	0019900	0.400000	0.500000
2	5	0043171	0.400000	0.076923
2	5	0007412	0.400000	0.095238
2	5	0005432	0.400000	0.028986
2	5	0070384	0.400000	0.071429
2	5	0043231	0.400000	0.900000
2	5	0006355	0.400000	0.041667
2	5	0044451	0.400000	0.904762
2	5	0033500	0.400000	0.090909
2	5	0019838	0.400000	0.400000
2	5	0060072	0.400000	0.026316
2	5	0005488	0.400000	0.666667
2	5	0002666	0.400000	0.050000
2	5	0035014	0.400000	0.040000
2	5	0008631	0.400000	0.071429
2	5	2000635	0.400000	0.000000
2	5	0045202	0.400000	0.166667
2	5	0030684	0.400000	0.800000
2	5	0043232	0.400000	0.583333
2	5	0050808	0.400000	0.000000
2	5	0007480	0.400000	0.000000
2	5	0021545	0.400000	0.000000
2	5	0030111	0.400000	0.000000
2	5	0061371	0.400000	0.642857
2	5	0003713	0.400000	0.725000
2	5	0003677	0.400000	0.285714
2	5	0005515	0.400000	1.000000
2	5	0007179	0.400000	1.000000
2	5	0030154	0.400000	0.833333
2	5	0007492	0.400000	1.000000
2	5	0022603	0.400000	0.555556
2	5	0031623	0.400000	0.142857
2	5	0044464	0.400000	0.250000
2	5	0007519	0.400000	0.437500
2	5	0032925	0.400000	0.800000
2	5	0048638	0.400000	0.363636
2	5	0038107	0.400000	0.836735
2	5	0005575	0.400000	0.500000
2	5	0043901	0.400000	0.333333
2	5	0031400	0.400000	0.387097
2	5	0007166	0.400000	0.785714
2	5	0001704	0.400000	0.818182
2	5	0048709	0.400000	0.466667
2	5	0003006	0.400000	0.384615
2	5	0045892	0.400000	0.945946
2	5	0043523	0.400000	0.777778
2	5	0007369	0.400000	1.000000
2	5	0010941	0.400000	0.714286
2	5	0098880	0.400000	0.125000
2	5	0043009	0.400000	0.888889
2	5	0005126	0.400000	0.833333
2	5	0040008	0.400000	0.375000
2	5	0032496	0.400000	0.117647
2	5	0048598	0.400000	0.888889
2	5	0030154	0.400000	0.833333
2	5	2000008	0.400000	0.250000
2	5	0048513	0.400000	0.777778
2	5	0048565	0.400000	0.777778
2	5	0045785	0.400000	0.750000
2	5	0044877	0.400000	0.500000
2	5	0009798	0.400000	0.700000
2	5	0051239	0.400000	0.444444
2	5	0042127	0.400000	0.625000
2	5	0048608	0.400000	0.846154
2	5	0010033	0.400000	0.166667
2	5	0030595	0.400000	0.421053
2	5	0050678	0.400000	0.600000
2	5	0009888	0.400000	0.800000
2	5	0005488	0.400000	0.666667
2	5	0009946	0.400000	0.833333
2	5	0005575	0.400000	0.500000
2	5	0048856	0.400000	0.600000
2	5	1902531	0.400000	0.888889
2	5	0007178	0.400000	0.928571
2	5	0042802	0.400000	0.750000
2	5	0048609	0.400000	0.545455
2	5	0007369	0.400000	1.000000
2	5	0060284	0.400000	0.583333
2	5	0065003	0.400000	0.166667
2	5	0090100	0.400000	0.888889
2	5	0005575	0.400000	0.500000
2	5	0033144	0.400000	0.888889
2	5	0009653	0.400000	0.800000
2	5	0044421	0.400000	0.750000
2	5	0007165	0.400000	0.714286
2	5	0048646	0.400000	1.000000
2	5	0009725	0.400000	0.200000
2	5	0003006	0.400000	0.384615
2	5	0005246	0.400000	0.250000
2	5	0048875	0.400000	0.153846
2	5	0045595	0.400000	0.600000
2	5	1901382	0.400000	0.600000
2	5	0016331	0.400000	0.571429
2	5	0009948	0.400000	1.000000
2	5	0060459	0.400000	0.916667
2	5	0043281	0.400000	0.487805
2	5	0099703	0.400000	0.125000
2	5	1990823	0.400000	0.153846
2	5	0070372	0.400000	0.956522
2	5	0048732	0.400000	0.800000
2	5	0001932	0.400000	0.727273
2	5	0000731	0.400000	0.090909
2	5	0000302	0.400000	0.107143
2	5	0050730	0.400000	0.695652
2	5	0070012	0.400000	0.066667
2	5	0016513	0.400000	0.052632
2	5	0005819	0.400000	0.062500
2	5	0034470	0.400000	0.760000
2	5	0043231	0.400000	0.900000
2	5	0032991	0.400000	0.400000
2	5	0050789	0.400000	0.037037
2	5	0032991	0.400000	0.400000
2	5	0044428	0.400000	0.866667
2	5	0097064	0.400000	0.571429
2	5	0044444	0.400000	0.583333
2	5	0003674	0.400000	0.000000
2	5	0050509	0.400000	0.000000
2	5	0045517	0.400000	0.000000
2	5	1990134	0.400000	0.054054
2	5	0021930	0.400000	0.024390
2	5	0004457	0.400000	0.064516
2	5	0034504	0.400000	0.900000
2	5	0016072	0.400000	0.680000
2	5	0043232	0.400000	0.450000
2	5	0035099	0.400000	0.066667
2	5	0019068	0.400000	0.062500
2	5	0036028	0.400000	0.040000
2	5	0061299	0.400000	0.035714
2	5	0043086	0.400000	0.750000
2	5	0071879	0.400000	0.607143
2	5	0031281	0.400000	0.333333
2	5	0044422	0.400000	0.375000
2	5	0044449	0.400000	0.809524
2	5	0050806	0.400000	0.764706
2	5	0012505	0.400000	0.500000
2	5	0005515	0.400000	1.000000
2	5	0044424	0.400000	0.833333
2	5	0005515	0.400000	1.000000
2	5	0070848	0.400000	0.666667
2	5	0042493	0.400000	0.666667
2	5	0006950	0.400000	0.600000
2	5	0007417	0.400000	0.727273
2	5	0098923	0.400000	0.769231
2	5	0005654	0.400000	1.000000
2	5	0005575	0.400000	0.500000
2	5	0009636	0.400000	0.666667
2	5	0043228	0.400000	0.300000
2	5	0097746	0.400000	0.928571
2	5	0001819	0.400000	0.363636
2	5	0000166	0.400000	0.700000
2	5	0030154	0.400000	0.333333
2	5	0033267	0.400000	0.642857
2	5	0010959	0.400000	0.875000
2	5	0031981	0.400000	0.944444
2	5	0051707	0.400000	0.500000
2	5	0010033	0.400000	0.800000
2	5	0120038	0.400000	0.583333
2	5	0006874	0.400000	0.904762
2	5	0050709	0.400000	0.657143
2	5	0002026	0.400000	0.900000
2	5	0008104	0.400000	0.666667
2	5	0031410	0.400000	0.812500
2	5	0044706	0.400000	0.500000
2	5	0001933	0.400000	0.935484
2	5	0043266	0.400000	0.777778
2	5	0099536	0.400000	0.857143
2	5	0098589	0.400000	0.714286
2	5	0031090	0.400000	0.750000
2	5	0051960	0.400000	0.400000
2	5	0051091	0.400000	0.526316
2	5	0001672	0.400000	0.307692
2	5	0048856	0.400000	0.500000
2	5	0044427	0.400000	0.642857
2	5	0043168	0.400000	0.400000
2	5	0016528	0.400000	0.857143
2	5	0002456	0.400000	0.181818
2	5	0031175	0.400000	0.400000
2	5	0046906	0.400000	0.714286
2	5	0044464	0.400000	0.600000
2	5	0005488	0.400000	0.666667
2	5	0008016	0.400000	1.000000
2	5	0008217	0.400000	0.888889
2	5	0032233	0.400000	0.240000
2	5	0043231	0.400000	0.900000
2	5	0033993	0.400000	0.666667
2	5	0045121	0.400000	1.000000
2	5	0030018	0.400000	1.000000
2	5	0042493	0.400000	0.666667
2	5	0030334	0.400000	0.375000
2	5	0051726	0.400000	0.444444
2	5	0005488	0.400000	0.666667
2	5	0044271	0.400000	0.450000
2	5	0000166	0.400000	0.700000
2	5	0006355	0.400000	0.558824
2	5	0055008	0.400000	0.269231
2	5	0007044	0.400000	0.142857
2	5	0016651	0.400000	0.857143
2	5	0005575	0.400000	0.500000
2	5	0010035	0.400000	0.666667
2	5	0000462	0.400000	0.205128
2	5	0005515	0.400000	1.000000
2	5	0044459	0.400000	0.800000
2	5	0009648	0.400000	0.333333
2	5	0008150	0.400000	0.333333
2	5	0043271	0.400000	0.750000
2	5	0099572	0.400000	0.727273
2	5	0021953	0.400000	0.480000
2	5	0005768	0.400000	0.823529
2	5	0048869	0.400000	0.400000
2	5	0019229	0.400000	0.782609
2	5	0005575	0.400000	0.500000
2	5	0051931	0.400000	0.875000
2	5	0005886	0.400000	1.000000
2	5	0000977	0.400000	0.235294
2	5	0031267	0.400000	0.666667
2	5	0098685	0.400000	0.666667
2	5	0042255	0.400000	0.095238
2	5	0003012	0.400000	0.666667
2	5	0035065	0.400000	0.540541
2	5	0031090	0.400000	0.750000
2	5	0098588	0.400000	0.666667
2	5	0016709	0.400000	0.900000
2	5	0042220	0.400000	0.777778
2	5	0009725	0.400000	1.000000
2	5	0099503	0.400000	0.875000
2	5	0010942	0.400000	0.800000
2	5	0009314	0.400000	0.428571
2	5	1901698	0.400000	0.666667
2	5	0005391	0.400000	0.055556
2	5	0140110	0.400000	0.250000
2	5	0042551	0.400000	0.413793
2	5	0044424	0.400000	0.833333
2	5	0032501	0.400000	0.400000
2	5	0017014	0.400000	0.842105
2	5	0007166	0.400000	0.714286
2	5	0034757	0.400000	0.714286
2	5	0005587	0.400000	0.125000
2	5	0042802	0.400000	0.750000
2	5	0098772	0.400000	0.714286
2	5	0002485	0.400000	0.083333
2	5	0000226	0.400000	0.153846
2	5	0046914	0.400000	0.857143
2	5	0030042	0.400000	0.090909
2	5	0010557	0.400000	0.294118
2	5	0006950	0.400000	0.750000
2	5	0050896	0.400000	0.666667
2	5	0044297	0.400000	0.428571
2	5	0043227	0.400000	0.375000
2	5	0003674	0.400000	0.333333
2	5	0005391	0.400000	0.073529
2	5	0031086	0.400000	0.250000
2	5	0007610	0.400000	0.250000
2	5	0015405	0.400000	0.137931
2	5	0034341	0.400000	0.647059
2	5	0015732	0.400000	0.818182
2	5	0009628	0.400000	0.600000
2	5	0032991	0.400000	0.200000
2	5	0032501	0.400000	0.500000
2	5	0010506	0.400000	0.400000
2	5	0019899	0.400000	0.800000
2	5	0005515	0.400000	1.000000
2	5	0031072	0.400000	0.800000
2	5	0000166	0.400000	0.583333
2	5	0009617	0.400000	1.000000
2	5	0005488	0.400000	0.666667
2	5	0044237	0.400000	0.666667
2	5	0090276	0.400000	0.761905
2	5	0007165	0.400000	1.000000
2	5	0018198	0.400000	0.894737
2	5	0002260	0.400000	0.230769
2	5	0043207	0.400000	0.625000
2	5	0030414	0.400000	0.347826
2	5	0050794	0.400000	0.800000
2	5	0043169	0.400000	0.400000
2	5	0005886	0.400000	1.000000
2	5	0071345	0.400000	1.000000
2	5	0033365	0.400000	0.153846
2	5	0008150	0.400000	0.333333
2	5	0019932	0.400000	0.923077
2	5	0005575	0.400000	0.250000
2	5	0050673	0.400000	0.750000
2	5	0099177	0.400000	0.500000
2	5	0044424	0.400000	0.833333
2	5	0046983	0.400000	0.750000
2	5	0036293	0.400000	0.714286
2	5	0010226	0.400000	0.500000
2	5	0009605	0.400000	0.600000
2	5	0005515	0.400000	1.000000
2	5	0009611	0.400000	0.800000
2	5	0045604	0.400000	0.333333
2	5	0016020	0.400000	0.333333
2	5	0016709	0.400000	0.900000
2	5	0043231	0.400000	0.900000
2	5	0044444	0.400000	0.875000
2	5	0002376	0.400000	0.250000
2	5	0034097	0.400000	0.833333
2	5	0031410	0.400000	0.625000
2	5	0044424	0.400000	0.833333
2	5	0071345	0.400000	1.000000
2	5	0032426	0.400000	0.181818
2	5	0050663	0.400000	0.909091
2	5	0005515	0.400000	1.000000
2	5	0007215	0.400000	0.833333
2	5	0009725	0.400000	1.000000
2	5	0008217	0.400000	1.000000
2	5	0022602	0.400000	0.300000
2	5	0044444	0.400000	0.875000
2	5	0006525	0.400000	0.592593
2	5	0005730	0.400000	0.500000
2	5	0048856	0.400000	0.500000
2	5	0032553	0.400000	0.642857
2	5	0050727	0.400000	0.727273
2	5	0044271	0.400000	0.450000
2	5	1903561	0.400000	0.333333
2	5	0031282	0.400000	0.534884
2	5	0009617	0.400000	1.000000
2	5	0005856	0.400000	0.588235
2	5	0051094	0.400000	0.375000
2	5	0010468	0.400000	0.600000
2	5	0048511	0.400000	0.666667
2	5	0031982	0.400000	0.500000
2	5	0003824	0.400000	0.333333
2	5	0044464	0.400000	0.500000
2	5	0015272	0.400000	0.084746
2	5	0050662	0.400000	0.500000
2	5	0007129	0.400000	0.074074
2	5	0050794	0.400000	0.800000
2	5	0000132	0.400000	0.090909
2	5	0030517	0.400000	0.076923
2	5	0010243	0.400000	0.750000
2	5	0043168	0.400000	0.400000
2	5	0030500	0.400000	0.538462
2	5	0019900	0.400000	0.666667
2	5	0019899	0.400000	0.800000
2	5	0060445	0.400000	0.392857
2	5	0050839	0.400000	0.800000
2	5	0005488	0.400000	0.666667
2	5	0035312	0.400000	0.140000
2	5	0006936	0.400000	0.400000
2	5	0046906	0.400000	0.714286
2	5	0035150	0.400000	0.454545
2	5	0001990	0.400000	0.923077
2	5	1903311	0.400000	0.294118
2	5	0043565	0.400000	0.400000
2	5	0051336	0.400000	0.625000
2	5	0010720	0.400000	0.333333
2	5	0030425	0.400000	0.230769
2	5	0010035	0.400000	0.800000
2	5	0008016	0.400000	0.700000
2	5	0035690	0.400000	0.500000
2	5	1901652	0.400000	1.000000
2	5	0030178	0.400000	0.333333
2	5	0042221	0.400000	0.750000
2	5	0010035	0.400000	0.800000
2	5	0009991	0.400000	0.800000
2	5	0009986	0.400000	0.600000
2	5	0042136	0.400000	0.550000
2	5	0042035	0.400000	0.238095
2	5	0003176	0.400000	0.800000
2	5	0043068	0.400000	0.833333
2	5	0044464	0.400000	0.750000
2	5	0009411	0.400000	0.428571
2	5	0044706	0.400000	0.500000
2	5	0051179	0.400000	0.250000
2	5	0009719	0.400000	0.500000
2	5	0048523	0.400000	0.750000
2	5	0034612	0.400000	0.833333
2	5	0071363	0.400000	1.000000
2	5	0030154	0.400000	0.333333
2	5	0009968	0.400000	0.375000
2	5	0005575	0.400000	0.250000
2	5	0042493	0.400000	1.000000
2	5	0003281	0.400000	0.684211
2	5	0005515	0.400000	1.000000
2	5	0050662	0.400000	0.500000
2	5	0007169	0.400000	0.769231
2	5	0009410	0.400000	0.600000
2	5	0007584	0.400000	0.714286
2	5	0043169	0.400000	0.400000
2	5	0070848	0.400000	0.666667
2	5	0120025	0.400000	0.500000
2	5	0036293	0.400000	0.714286
2	5	0005488	0.400000	0.666667
2	5	0048856	0.400000	0.500000
2	5	0030547	0.400000	0.200000
2	5	1901700	0.400000	0.666667
2	5	0006355	0.400000	0.260870
2	5	0000977	0.400000	0.235294
2	5	0005886	0.400000	1.000000
2	5	0044464	0.400000	0.750000
2	5	0003824	0.400000	0.333333
2	5	0032868	0.400000	0.916667
2	5	0004675	0.400000	0.227273
2	5	0071248	0.400000	0.833333
2	5	0005575	0.400000	0.250000
2	5	0098802	0.400000	0.461538
2	5	0002237	0.400000	0.785714
2	5	0010631	0.400000	0.928571
2	5	0014070	0.400000	1.000000
2	5	0043009	0.400000	0.888889
2	5	0031281	0.400000	0.333333
2	5	0071407	0.400000	1.000000
2	5	0001501	0.400000	0.777778
2	5	0034284	0.400000	0.857143
2	5	0010033	0.400000	0.800000
2	5	0009725	0.400000	1.000000
2	5	0009612	0.400000	1.000000
2	5	0005575	0.400000	0.250000
2	5	0098857	0.400000	0.857143
2	5	0005488	0.400000	0.666667
2	5	0005515	0.400000	1.000000
2	5	0090218	0.400000	0.358491
2	5	0055094	0.400000	0.666667
2	5	0005575	0.400000	0.250000
2	5	0030323	0.400000	0.818182
2	5	0042221	0.400000	0.750000
2	5	0050896	0.400000	0.666667
2	5	0065008	0.400000	0.333333
2	5	0019065	0.400000	0.066667
2	5	0035556	0.400000	0.909091
2	5	0009628	0.400000	0.750000
2	5	0030728	0.400000	0.428571
2	5	0072331	0.400000	0.833333
2	5	0051239	0.400000	0.666667
2	5	0031650	0.400000	0.500000
2	5	0045927	0.400000	0.333333
2	5	0001525	0.400000	1.000000
2	5	0043603	0.400000	0.285714
2	5	0033554	0.400000	0.600000
2	5	1901700	0.400000	0.666667
2	5	0030334	0.400000	0.391304
2	5	0042127	0.400000	0.625000
2	5	0006355	0.400000	0.260870
2	5	0014904	0.400000	0.150000
2	5	0098869	0.400000	0.400000
2	5	1904018	0.400000	0.785714
2	5	0051093	0.400000	0.545455
2	5	0009636	0.400000	0.666667
2	5	1903361	0.400000	0.090909
2	5	0045936	0.400000	0.375000
2	5	0140009	0.400000	0.081633
2	5	0008092	0.400000	0.800000
2	5	0010468	0.400000	0.600000
2	5	0098798	0.400000	0.705882
2	5	0051170	0.400000	0.090909
2	5	0044464	0.400000	0.750000
2	5	0003682	0.400000	1.000000
2	5	0007409	0.400000	1.000000
2	5	1903054	0.400000	0.526316
2	5	0045596	0.400000	1.000000
2	5	0007165	0.400000	0.833333
2	5	0060255	0.400000	0.833333
2	5	2000136	0.400000	0.857143
2	5	0003281	0.400000	0.692308
2	5	0042471	0.400000	0.428571
2	5	0042127	0.400000	1.000000
2	5	0030182	0.400000	1.000000
2	5	0048856	0.400000	0.600000
2	5	0043227	0.400000	0.300000
2	5	0097485	0.400000	0.692308
2	5	0043232	0.400000	0.583333
2	5	0045616	0.400000	0.571429
2	5	0010604	0.400000	0.800000
2	5	0014855	0.400000	0.181818
2	5	0050768	0.400000	1.000000
2	5	0043231	0.400000	0.900000
2	5	0005488	0.400000	0.666667
2	5	0005575	0.400000	0.500000
2	5	0050789	0.400000	0.600000
2	5	0000976	0.400000	0.750000
2	5	0006355	0.400000	0.950000
2	5	0065008	0.400000	0.333333
2	5	1901213	0.400000	0.743590
2	5	0038023	0.400000	0.750000
2	5	0045446	0.400000	0.550000
2	5	0048646	0.400000	0.571429
2	5	0140110	0.400000	0.250000
2	5	0010608	0.400000	0.857143
2	5	0044444	0.400000	0.875000
2	5	1901187	0.400000	0.800000
2	5	0048856	0.400000	0.600000
2	5	0044425	0.400000	0.285714
2	5	0048523	0.400000	0.750000
2	5	0098590	0.400000	0.818182
2	5	0003676	0.400000	0.714286
2	5	0005515	0.400000	1.000000
2	5	0030510	0.400000	0.771429
2	5	0045665	0.400000	1.000000
2	5	0048731	0.400000	0.666667
2	5	0045605	0.400000	0.555556
2	5	0005739	0.400000	0.785714
2	5	0045177	0.400000	0.600000
2	5	0006357	0.400000	1.000000
2	5	0001012	0.400000	0.600000
2	5	0001837	0.400000	1.000000
2	5	1904894	0.400000	0.888889
2	5	0044449	0.400000	0.428571
2	5	0048845	0.400000	1.000000
2	5	0048519	0.400000	0.500000
2	5	0048513	0.400000	0.777778
2	5	2000736	0.400000	0.583333
2	5	0003272	0.400000	0.900000
2	5	1901700	0.400000	0.400000
2	5	0003006	0.400000	0.250000
2	5	0010810	0.400000	0.500000
2	5	0060561	0.400000	0.454545
2	5	0045995	0.400000	0.777778
2	5	2000973	0.400000	0.565217
2	5	0140297	0.400000	0.600000
2	5	0005488	0.400000	0.666667
2	5	0044428	0.400000	0.769231
2	5	0048037	0.400000	0.500000
2	5	0001525	0.400000	0.941176
2	5	0072143	0.400000	0.500000
2	5	0010646	0.400000	0.666667
2	5	0001825	0.400000	0.692308
2	5	0009913	0.400000	0.647059
2	5	0009653	0.400000	0.666667
2	5	0000987	0.400000	0.812500
2	5	0045686	0.400000	0.944444
2	5	0070011	0.400000	0.086957
2	5	0010468	0.400000	1.000000
2	5	0032469	0.400000	0.153846
2	5	0048468	0.400000	0.714286
2	5	0014741	0.400000	0.714286
2	5	0033554	0.400000	0.307692
2	5	0043068	0.400000	0.833333
2	5	0048869	0.400000	0.800000
2	5	0050769	0.400000	0.882353
2	5	0097458	0.400000	0.600000
2	5	1903847	0.400000	0.625000
2	5	0005912	0.400000	1.000000
2	5	0048646	0.400000	0.571429
2	5	0031981	0.400000	0.944444
2	5	0060973	0.400000	0.586207
2	5	0043066	0.400000	0.857143
2	5	1903053	0.400000	0.750000
2	5	0001822	0.400000	0.833333
2	5	0032268	0.400000	0.416667
2	5	0044431	0.400000	0.812500
2	5	0030510	0.400000	0.771429
2	5	0050663	0.400000	0.909091
2	5	0009855	0.400000	0.888889
2	5	0098657	0.400000	0.173913
2	5	0042127	0.400000	1.000000
2	5	0050767	0.400000	1.000000
2	5	0003143	0.400000	0.806452
2	5	0001894	0.400000	0.800000
2	5	0001067	0.400000	0.625000
2	5	0003348	0.400000	0.904762
2	5	0055010	0.400000	0.903226
2	5	0055082	0.400000	0.285714
2	5	0048856	0.400000	0.600000
2	5	0005488	0.400000	0.666667
2	5	0005730	0.400000	0.809524
2	5	0003211	0.400000	0.904762
2	5	0043231	0.400000	0.900000
2	5	0003206	0.400000	0.875000
2	5	0045069	0.400000	0.615385
2	5	0009897	0.400000	0.571429
2	5	0009725	0.400000	0.600000
2	5	0030279	0.400000	1.000000
2	5	0061418	0.400000	0.660714
2	5	0060120	0.400000	0.681818
2	5	0045601	0.400000	0.625000
2	5	0061631	0.400000	0.068966
2	5	0030141	0.400000	0.888889
2	5	0010506	0.400000	0.400000
2	5	0097708	0.400000	0.769231
2	5	0003007	0.400000	0.923077
2	5	0140096	0.400000	0.200000
2	5	0016289	0.400000	0.125000
2	5	0043231	0.400000	0.900000
2	5	0014014	0.400000	0.937500
2	5	0060479	0.400000	0.733333
2	5	0005488	0.400000	0.666667
2	5	0033993	0.400000	0.500000
2	5	0005518	0.400000	0.400000
2	5	0003206	0.400000	0.875000
2	5	0010718	0.400000	1.000000
2	5	0045926	0.400000	0.750000
2	5	0042221	0.400000	0.333333
2	5	0003178	0.400000	0.818182
2	5	0046370	0.400000	0.050000
2	5	0045428	0.400000	0.360000
2	5	0030177	0.400000	0.777778
2	5	0006357	0.400000	1.000000
2	5	0003183	0.400000	0.875000
2	5	0005198	0.400000	0.250000
2	5	0097084	0.400000	0.703704
2	5	0061138	0.400000	0.687500
2	5	0007417	0.400000	0.727273
2	5	0006997	0.400000	0.222222
2	5	0008284	0.400000	1.000000
2	5	0007165	0.400000	0.833333
2	5	0032535	0.400000	0.200000
2	5	0060841	0.400000	0.687500
2	5	0032991	0.400000	0.666667
2	5	0050767	0.400000	1.000000
2	5	0044428	0.400000	0.769231
2	5	0005515	0.400000	1.000000
2	5	0036464	0.400000	0.473684
2	5	0007610	0.400000	0.166667
2	5	0006812	0.400000	0.166667
2	5	0003208	0.400000	1.000000
2	5	0005488	0.400000	0.666667
2	5	0048856	0.400000	0.600000
2	5	0010628	0.400000	1.000000
2	5	0050678	0.400000	1.000000
2	5	0009991	0.400000	0.285714
2	5	0003206	0.400000	0.875000
2	5	0051057	0.400000	0.900000
2	5	0051301	0.400000	0.600000
2	5	0003007	0.400000	0.923077
2	5	0008593	0.400000	1.000000
2	5	0016604	0.400000	0.900000
2	5	0048524	0.400000	0.818182
2	5	0070372	0.400000	0.534884
2	5	0071439	0.400000	0.437500
2	5	0016787	0.400000	0.200000
2	5	0032354	0.400000	0.500000
2	5	0010596	0.400000	0.724138
2	5	0032886	0.400000	0.666667
2	5	0048869	0.400000	0.800000
2	5	0030154	0.400000	1.000000
2	5	0051302	0.400000	0.666667
2	5	0044421	0.400000	0.666667
2	5	0048812	0.400000	0.870968
2	5	0009987	0.400000	0.400000
2	5	0098727	0.400000	0.333333
2	5	0042221	0.400000	0.333333
2	5	0043228	0.400000	0.250000
2	5	0002755	0.400000	0.303030
2	5	0030324	0.400000	1.000000
2	5	0006810	0.400000	0.181818
2	5	0044464	0.400000	0.750000
2	5	0043231	0.400000	0.900000
2	5	0060284	0.400000	0.545455
2	5	0043086	0.400000	1.000000
2	5	0030178	0.400000	0.888889
2	5	0010468	0.400000	1.000000
2	5	0008481	0.400000	0.083333
2	5	0035295	0.400000	0.600000
2	5	0002376	0.400000	0.400000
2	5	0120025	0.400000	0.500000
2	5	0006955	0.400000	0.800000
2	5	0016925	0.400000	0.086957
2	5	0042759	0.400000	0.071429
2	5	0060411	0.400000	0.800000
2	5	0002573	0.400000	0.739130
2	5	0006355	0.400000	0.950000
2	5	0045786	0.400000	0.666667
2	5	0071214	0.400000	0.266667
2	5	0048593	0.400000	0.944444
2	5	0045202	0.400000	0.333333
2	5	0060972	0.400000	0.800000
2	5	0001709	0.400000	1.000000
2	5	0010919	0.400000	0.321429
2	5	0005575	0.400000	0.500000
2	5	0060089	0.400000	0.666667
2	5	0035108	0.400000	0.714286
2	5	0016020	0.400000	0.333333
2	5	0009799	0.400000	0.777778
2	5	0043069	0.400000	0.375000
2	5	0000981	0.400000	0.833333
2	5	0043410	0.400000	0.953488
2	5	0006950	0.400000	0.600000
2	5	0046578	0.400000	0.550000
2	5	0022612	0.400000	0.818182
2	5	0005575	0.400000	0.500000
2	5	0030334	0.400000	0.307692
2	5	0006996	0.400000	0.200000
2	5	0044444	0.400000	0.875000
2	5	0032870	0.400000	0.200000
2	5	0072080	0.400000	0.947368
2	5	0030510	0.400000	0.771429
2	5	0040009	0.400000	0.625000
2	5	0048608	0.400000	0.846154
2	5	0140297	0.400000	0.714286
2	5	1903508	0.400000	0.484848
2	5	0045165	0.400000	0.857143
2	5	0005575	0.400000	0.500000
2	5	0031674	0.400000	0.333333
2	5	0006909	0.400000	0.166667
2	5	0016823	0.400000	0.142857
2	5	0005488	0.400000	0.666667
2	5	0043231	0.400000	0.900000
2	5	0003177	0.400000	0.800000
2	5	0006955	0.400000	0.800000
2	5	0048646	0.400000	0.400000
2	5	0098542	0.400000	0.833333
2	5	0043021	0.400000	0.400000
2	5	0033993	0.400000	0.250000
2	5	0005488	0.400000	0.666667
2	5	0000987	0.400000	0.142857
2	5	0006203	0.400000	0.028571
2	5	0005634	0.400000	1.000000
2	5	0045892	0.400000	0.945946
2	5	0048771	0.400000	0.750000
2	5	0007166	0.400000	0.916667
2	5	0021987	0.400000	0.411765
2	5	0019904	0.400000	0.750000
2	5	0042981	0.400000	0.583333
2	5	0042221	0.400000	0.333333
2	5	0030042	0.400000	0.090909
2	5	0001889	0.400000	1.000000
2	5	0048522	0.400000	0.750000
2	5	0006166	0.400000	0.040816
2	5	0004687	0.400000	0.058824
2	5	0005515	0.400000	1.000000
2	5	0014070	0.400000	0.250000
2	5	0060089	0.400000	0.666667
2	5	0048660	0.400000	0.600000
2	5	0044428	0.400000	0.769231
2	5	0009888	0.400000	0.333333
2	5	0007632	0.400000	0.181818
2	5	0003674	0.400000	0.333333
2	5	0019899	0.400000	1.000000
2	5	0005856	0.400000	0.909091
2	5	0045165	0.400000	0.400000
2	5	0005515	0.400000	1.000000
2	5	0016021	0.400000	0.416667
2	5	0044464	0.400000	0.500000
2	5	0007166	0.400000	0.916667
2	5	0001525	0.400000	0.777778
2	5	0048523	0.400000	0.600000
2	5	0051160	0.400000	0.054054
2	5	1903506	0.400000	0.842105
2	5	0006357	0.400000	0.950000
2	5	0044444	0.400000	0.875000
2	5	0005575	0.400000	0.333333
2	5	0007420	0.400000	0.916667
2	5	0044430	0.400000	0.714286
2	5	0045892	0.400000	0.945946
2	5	0000050	0.400000	0.068966
2	5	0006429	0.400000	0.037736
2	5	0051792	0.400000	0.057143
2	5	0019104	0.400000	0.111111
2	5	0003674	0.400000	0.333333
2	5	0043231	0.400000	0.692308
2	5	0048732	0.400000	0.888889
2	5	0045601	0.400000	0.625000
2	5	1903317	0.400000	0.833333
2	5	0045766	0.400000	1.000000
2	5	0007165	0.400000	0.833333
2	5	0016445	0.400000	0.400000
2	5	0010646	0.400000	0.555556
2	5	0001934	0.400000	0.242424
2	5	0045765	0.400000	0.642857
2	5	1903847	0.400000	0.625000
2	5	0097708	0.400000	0.769231
2	5	0048754	0.400000	0.640000
2	5	0043535	0.400000	0.285714
2	5	0004714	0.400000	0.083333
2	5	0030855	0.400000	0.818182
2	5	0044428	0.400000	0.722222
2	5	0009653	0.400000	0.666667
2	5	0044444	0.400000	0.875000
2	5	0072358	0.400000	0.888889
2	5	0005773	0.400000	0.785714
2	5	0007631	0.400000	0.142857
2	5	0032456	0.400000	0.071429
2	5	0006271	0.400000	0.058824
2	5	0016020	0.400000	0.333333
2	5	0015379	0.400000	0.023256
2	5	0043150	0.400000	0.085106
2	5	0003674	0.400000	0.142857
2	5	0005488	0.400000	0.285714
2	5	0044424	0.400000	0.555556
2	5	0009653	0.400000	0.272727
2	5	0006355	0.400000	0.578947
2	5	0035051	0.400000	0.437500
2	5	0043227	0.400000	0.333333
2	5	0005488	0.400000	0.285714
2	5	0071257	0.400000	0.066667
2	5	0060255	0.400000	0.454545
2	5	1901895	0.400000	0.090909
2	5	0001671	0.400000	0.076923
2	5	0071874	0.400000	0.044444
2	5	0044464	0.400000	0.500000
2	5	0072657	0.400000	0.727273
2	5	0005488	0.400000	0.666667
2	5	0098589	0.400000	0.714286
2	5	0010038	0.400000	0.833333
2	5	0055088	0.400000	0.750000
2	5	0043231	0.400000	0.692308
2	5	1903436	0.400000	0.250000
2	5	0061024	0.400000	0.833333
2	5	0031967	0.400000	0.705882
2	5	0050877	0.400000	0.200000
2	5	0031674	0.400000	0.375000
2	5	0046983	0.400000	0.750000
2	5	0003676	0.400000	0.333333
2	5	0006464	0.400000	0.535714
2	5	0098916	0.400000	0.166667
2	5	0015918	0.400000	0.909091
2	5	0098978	0.400000	0.250000
2	5	0000323	0.400000	0.928571
2	5	0003674	0.400000	0.333333
2	5	0043227	0.400000	0.750000
2	5	0010941	0.400000	0.625000
2	5	0015918	0.400000	0.909091
2	5	0032870	0.400000	0.666667
2	5	0012505	0.400000	0.428571
2	5	0061919	0.400000	0.375000
2	5	0044444	0.400000	0.875000
2	5	0043231	0.400000	0.692308
2	5	0005765	0.400000	0.750000
2	5	0001812	0.400000	0.065217
2	5	0046638	0.400000	0.088889
2	5	0140096	0.400000	0.200000
2	5	0008202	0.400000	0.437500
2	5	0007034	0.400000	0.833333
2	5	0008150	0.400000	0.250000
2	5	0072234	0.400000	0.068966
2	5	0005575	0.400000	0.500000
2	5	0033092	0.400000	0.070175
2	5	0008092	0.400000	0.750000
2	5	0044464	0.400000	0.500000
2	5	0007264	0.400000	0.181818
2	5	0044441	0.400000	0.916667
2	5	0044441	0.400000	0.916667
2	5	0035869	0.400000	1.000000
2	5	1901890	0.400000	0.857143
2	5	0045202	0.400000	0.666667
2	5	0044441	0.400000	0.916667
2	5	0033267	0.400000	0.450000
2	5	0015918	0.400000	0.105263
2	5	0031410	0.400000	0.461538
2	5	0003677	0.400000	0.285714
2	5	0044430	0.400000	0.812500
2	5	0061756	0.400000	0.066667
2	5	0070849	0.400000	0.062500
2	5	0030054	0.400000	0.666667
2	5	0006020	0.400000	0.090909
2	5	0004726	0.400000	0.051282
2	5	0044389	0.400000	0.833333
2	5	0019941	0.400000	0.960000
2	5	0005488	0.400000	0.666667
2	5	0006959	0.400000	0.100000
2	5	0050715	0.400000	0.147059
2	5	0021610	0.400000	0.045455
2	5	0098796	0.400000	0.217391
2	5	0005515	0.400000	1.000000
2	5	1903513	0.400000	0.150943
2	5	0019899	0.400000	0.800000
2	5	0030162	0.400000	0.187500
2	5	0032479	0.400000	0.600000
2	5	0005488	0.400000	0.666667
2	5	0061024	0.400000	0.833333
2	5	0097159	0.400000	0.500000
2	5	0009653	0.400000	0.111111
2	5	0043231	0.400000	0.900000
2	5	0097498	0.400000	0.045455
2	5	0050919	0.400000	0.076923
2	5	0097066	0.400000	0.083333
2	5	0048160	0.400000	0.074074
2	5	0002573	0.400000	0.304348
2	5	0048731	0.400000	0.461538
2	5	0009891	0.400000	0.571429
2	5	0043227	0.400000	0.300000
2	5	0003676	0.400000	0.833333
2	5	0031647	0.400000	1.000000
2	5	0032870	0.400000	0.545455
2	5	0007568	0.400000	0.500000
2	5	0046606	0.400000	0.909091
2	5	0006446	0.400000	0.558824
2	5	0006357	0.400000	0.730769
2	5	0055074	0.400000	0.250000
2	5	0006357	0.400000	0.730769
2	5	0019838	0.400000	0.750000
2	5	0046907	0.400000	0.777778
2	5	0019904	0.400000	0.750000
2	5	0005488	0.400000	0.666667
2	5	0008089	0.400000	0.368421
2	5	1903508	0.400000	0.878788
2	5	1903322	0.400000	0.920000
2	5	0071482	0.400000	0.846154
2	5	0046605	0.400000	0.923077
2	5	0044391	0.400000	0.944444
2	5	0005488	0.400000	0.666667
2	5	0045785	0.400000	0.400000
2	5	0098802	0.400000	0.187500
2	5	0005829	0.400000	1.000000
2	5	0044444	0.400000	0.875000
2	5	0005488	0.400000	0.666667
2	5	0001889	0.400000	0.769231
2	5	0000122	0.400000	0.466667
2	5	0042088	0.400000	0.111111
2	5	0043280	0.400000	0.404255
2	5	0031102	0.400000	0.218750
2	5	0033750	0.400000	0.500000
2	5	0003674	0.400000	0.333333
2	5	0046983	0.400000	0.800000
2	5	0044444	0.400000	0.875000
2	5	0008361	0.400000	0.750000
2	5	0042254	0.400000	0.833333
2	5	0008134	0.400000	1.000000
2	5	0051128	0.400000	0.714286
2	5	1901981	0.400000	0.888889
2	5	0048024	0.400000	0.551724
2	5	0043433	0.400000	0.750000
2	5	0001666	0.400000	0.466667
2	5	0001933	0.400000	0.725000
2	5	0005575	0.400000	0.500000
2	5	0032069	0.400000	0.823529
2	5	0048608	0.400000	0.333333
2	5	0005924	0.400000	0.142857
2	5	0010664	0.400000	0.888889
2	5	0050790	0.400000	0.666667
2	5	0019887	0.400000	0.553191
2	5	0065004	0.400000	0.666667
2	5	0003674	0.400000	0.333333
2	5	0005102	0.400000	0.750000
2	5	1901989	0.400000	0.857143
2	5	0005515	0.400000	1.000000
2	5	0016072	0.400000	0.560000
2	5	0001934	0.400000	0.743590
2	5	0044430	0.400000	0.812500
2	5	0044451	0.400000	0.947368
2	5	0019900	0.400000	0.833333
2	5	0044782	0.400000	0.454545
2	5	0097479	0.400000	0.250000
2	5	0005488	0.400000	0.666667
2	5	0061629	0.400000	0.857143
2	5	0090533	0.400000	0.153846
2	5	0034616	0.400000	0.176471
2	5	0009987	0.400000	0.333333
2	5	0005515	0.400000	1.000000
2	5	0050794	0.400000	0.800000
2	5	0010557	0.400000	0.444444
2	5	0010824	0.400000	1.000000
2	5	0003723	0.400000	1.000000
2	5	0005634	0.400000	1.000000
2	5	0002694	0.400000	0.500000
2	5	0019838	0.400000	0.750000
2	5	0019900	0.400000	0.833333
2	5	0061629	0.400000	0.857143
2	5	0048806	0.400000	0.350000
2	5	0030141	0.400000	0.444444
2	5	0010605	0.400000	0.800000
2	5	0014067	0.400000	0.391304
2	5	0048519	0.400000	0.500000
2	5	0006259	0.400000	0.727273
2	5	0005488	0.400000	0.666667
2	5	0044877	0.400000	0.600000
2	5	0016070	0.400000	0.608696
2	5	0097159	0.400000	0.500000
2	5	0065008	0.400000	0.750000
2	5	0006754	0.400000	0.289855
2	5	0014897	0.400000	0.857143
2	5	0051259	0.400000	1.000000
2	5	0005488	0.400000	0.666667
2	5	2001020	0.400000	0.571429
2	5	0048522	0.400000	0.750000
2	5	0008150	0.400000	0.250000
2	5	0030791	0.400000	0.083333
2	5	0003841	0.400000	0.083333
2	5	0044428	0.400000	0.769231
2	5	0044464	0.400000	0.500000
2	5	0005391	0.400000	0.071429
2	5	0052929	0.400000	0.083333
2	5	0043231	0.400000	0.900000
2	5	0044454	0.400000	0.920000
2	5	0034976	0.400000	0.153846
2	5	1903322	0.400000	0.555556
2	5	0044464	0.400000	0.500000
2	5	2000403	0.400000	0.176471
2	5	0044444	0.400000	0.857143
2	5	0000339	0.400000	0.250000
2	5	1901030	0.400000	0.169492
2	5	0120038	0.400000	0.300000
2	5	0055088	0.400000	0.200000
2	5	0071371	0.400000	0.100000
2	5	1901990	0.400000	0.642857
2	5	0006768	0.400000	0.068966
2	5	0051259	0.400000	0.900000
2	5	0008242	0.400000	0.052632
2	5	0042775	0.400000	0.041667
2	5	0044297	0.400000	0.428571
2	5	0040020	0.400000	0.545455
2	5	0051570	0.400000	0.310345
2	5	0005548	0.400000	0.052632
2	5	0072711	0.400000	0.086957
2	5	0044444	0.400000	0.875000
2	5	0055114	0.400000	0.500000
2	5	0009636	0.400000	0.600000
2	5	0031667	0.400000	0.714286
2	5	0048814	0.400000	0.100000
2	5	0044444	0.400000	0.875000
2	5	0033267	0.400000	0.642857
2	5	0043069	0.400000	0.833333
2	5	0097458	0.400000	0.571429
2	5	0005488	0.400000	0.500000
2	5	0006357	0.400000	0.142857
2	5	0009725	0.400000	0.600000
2	5	0005730	0.400000	0.238095
2	5	0016655	0.400000	0.888889
2	5	0071241	0.400000	0.800000
2	5	0005798	0.400000	0.466667
2	5	0044237	0.400000	0.666667
2	5	0061309	0.400000	0.066667
2	5	0006417	0.400000	0.148148
2	5	0034614	0.400000	0.608696
2	5	0032991	0.400000	0.142857
2	5	0019222	0.400000	0.250000
2	5	0042221	0.400000	0.750000
2	5	0044428	0.400000	0.357143
2	5	0044464	0.400000	0.500000
2	5	0014866	0.400000	0.066667
2	5	0098963	0.400000	0.047619
2	5	0021773	0.400000	0.076923
2	5	0022037	0.400000	0.384615
2	5	0060089	0.400000	0.666667
2	5	0032869	0.400000	0.705882
2	5	0030335	0.400000	0.222222
2	5	0000977	0.400000	1.000000
2	5	0006355	0.400000	1.000000
2	5	0005829	0.400000	0.750000
2	5	0044267	0.400000	0.428571
2	5	0031328	0.400000	0.608696
2	5	0097470	0.400000	0.200000
2	5	0006631	0.400000	0.608696
2	5	0031982	0.400000	0.272727
2	5	0044464	0.400000	0.500000
2	5	0003677	0.400000	1.000000
2	5	0065008	0.400000	0.500000
2	5	0006869	0.400000	0.363636
2	5	0007166	0.400000	0.323529
2	5	0032373	0.400000	0.866667
2	5	0003713	0.400000	1.000000
2	5	0055074	0.400000	0.416667
2	5	0016787	0.400000	0.200000
2	5	0098703	0.400000	0.102041
2	5	0055088	0.400000	1.000000
2	5	0051051	0.400000	0.636364
2	5	0033674	0.400000	0.312500
2	5	0034123	0.400000	0.925926
2	5	0043406	0.400000	0.345455
2	5	0042974	0.400000	0.833333
2	5	0010874	0.400000	0.588235
2	5	0006793	0.400000	0.444444
2	5	0032991	0.400000	0.666667
2	5	0032268	0.400000	0.578947
2	5	0009894	0.400000	0.333333
2	5	0006417	0.400000	0.583333
2	5	0010885	0.400000	0.666667
2	5	0048856	0.400000	0.600000
2	5	0000981	0.400000	1.000000
2	5	0038023	0.400000	1.000000
2	5	0043227	0.400000	0.300000
2	5	0010243	0.400000	0.266667
2	5	0065003	0.400000	0.181818
2	5	0019209	0.400000	0.263158
2	5	0002708	0.400000	0.181818
2	5	0005488	0.400000	0.666667
2	5	0030162	0.400000	0.428571
2	5	0000785	0.400000	0.560000
2	5	0046983	0.400000	0.800000
2	5	0071985	0.400000	0.625000
2	5	0048729	0.400000	0.375000
2	5	0048869	0.400000	0.800000
2	5	1903508	0.400000	0.878788
2	5	0043231	0.400000	0.900000
2	5	0140110	0.400000	0.250000
2	5	0071470	0.400000	0.142857
2	5	0005488	0.400000	0.666667
2	5	0001216	0.400000	0.904762
2	5	0000978	0.400000	1.000000
2	5	0015378	0.400000	0.086957
2	5	0098964	0.400000	0.090909
2	5	0033209	0.400000	0.378378
2	5	0051048	0.400000	0.538462
2	5	0006355	0.400000	1.000000
2	5	0097281	0.400000	0.086957
2	5	0042267	0.400000	0.080000
2	5	0033135	0.400000	0.209302
2	5	0035014	0.400000	0.140351
2	5	0010629	0.400000	0.285714
2	5	0031981	0.400000	0.944444
2	5	0097159	0.400000	0.500000
2	5	0010466	0.400000	0.306122
2	5	0006357	0.400000	0.540541
2	5	0005488	0.400000	0.666667
2	5	0044451	0.400000	0.947368
2	5	0002363	0.400000	0.024390
2	5	0046983	0.400000	0.750000
2	5	0043227	0.400000	0.300000
2	5	0042158	0.400000	0.029412
2	5	0005488	0.400000	0.666667
2	5	0060441	0.400000	0.025641
2	5	0043589	0.400000	0.038462
2	5	0044464	0.400000	0.300000
2	5	0021953	0.400000	0.750000
2	5	0045664	0.400000	0.884615
2	5	0032102	0.400000	0.300000
2	5	1903115	0.400000	0.444444
2	5	0042127	0.400000	0.666667
2	5	0005515	0.400000	1.000000
2	5	0005515	0.400000	1.000000
2	5	0031981	0.400000	0.944444
2	5	0019725	0.400000	0.222222
2	5	0009968	0.400000	0.333333
2	5	0043227	0.400000	0.300000
2	5	0042063	0.400000	0.631579
2	5	0042596	0.400000	0.600000
2	5	0048710	0.400000	0.758621
2	5	0099518	0.400000	0.066667
2	5	1903670	0.400000	0.600000
2	5	1902555	0.400000	0.071429
2	5	0021543	0.400000	0.933333
2	5	0045664	0.400000	0.884615
2	5	0005488	0.400000	0.666667
2	5	0003002	0.400000	0.384615
2	5	1903052	0.400000	0.258621
2	5	0072091	0.400000	0.600000
2	5	0030154	0.400000	0.833333
2	5	0051705	0.400000	0.800000
2	5	0010948	0.400000	0.428571
2	5	0097159	0.400000	0.500000
2	5	0051705	0.400000	0.800000
2	5	0030900	0.400000	0.916667
2	5	0001216	0.400000	0.904762
2	5	0048522	0.400000	0.750000
2	5	0016043	0.400000	0.666667
2	5	0035773	0.400000	0.044776
2	5	0021871	0.400000	0.733333
2	5	0005488	0.400000	0.666667
2	5	0060037	0.400000	0.400000
2	5	0032735	0.400000	0.333333
2	5	0051168	0.400000	0.074074
2	5	0006357	0.400000	0.540541
2	5	0098802	0.400000	0.150000
2	5	0042981	0.400000	0.583333
2	5	0021952	0.400000	0.857143
2	5	0071373	0.400000	0.066667
2	5	0009133	0.400000	0.058824
2	5	0006024	0.400000	0.050000
2	5	0043227	0.400000	0.300000
2	5	0048029	0.400000	0.333333
2	5	0007369	0.400000	0.294118
2	5	0007468	0.400000	0.821429
2	5	0003677	0.400000	0.857143
2	5	0045893	0.400000	0.944444
2	5	0048523	0.400000	0.750000
2	5	0001754	0.400000	0.857143
2	5	0035091	0.400000	0.250000
2	5	0021953	0.400000	0.433333
2	5	0044424	0.400000	0.714286
2	5	0140110	0.400000	0.250000
2	5	0060013	0.400000	0.083333
2	5	0010657	0.400000	0.076923
2	5	0006925	0.400000	0.076923
2	5	0015275	0.400000	0.035714
2	5	0060838	0.400000	0.522727
2	5	0042981	0.400000	0.266667
2	5	0010633	0.400000	0.904762
2	5	0007600	0.400000	0.230769
2	5	0007009	0.400000	0.083333
2	5	0007389	0.400000	0.750000
2	5	0003676	0.400000	0.833333
2	5	0048699	0.400000	0.631579
2	5	0033293	0.400000	0.666667
2	5	0043231	0.400000	0.900000
2	5	0048856	0.400000	0.428571
2	5	0055123	0.400000	0.555556
2	5	0042802	0.400000	0.750000
2	5	0060538	0.400000	0.714286
2	5	0046983	0.400000	0.750000
2	5	0045777	0.400000	0.818182
2	5	0045786	0.400000	0.428571
2	5	0010629	0.400000	0.285714
2	5	0050710	0.400000	0.219512
2	5	0000981	0.400000	0.916667
2	5	0006355	0.400000	1.000000
2	5	0009725	0.400000	0.600000
2	5	0044430	0.400000	0.437500
2	5	0007165	0.400000	0.285714
2	5	0001944	0.400000	0.900000
2	5	0050896	0.400000	0.200000
2	5	0044428	0.400000	0.769231
2	5	0004540	0.400000	0.053571
2	5	0001568	0.400000	0.818182
2	5	0006915	0.400000	0.090909
2	5	0006355	0.400000	1.000000
2	5	0098789	0.400000	0.046512
2	5	0048736	0.400000	0.857143
2	5	0007389	0.400000	0.750000
2	5	0019886	0.400000	0.066667
2	5	0022904	0.400000	0.074074
2	5	0031224	0.400000	0.090909
2	5	0098968	0.400000	0.058824
2	5	0006357	0.400000	0.826087
2	5	0003674	0.400000	0.333333
2	5	0000977	0.400000	0.823529
2	5	0043231	0.400000	0.900000
2	5	0031966	0.400000	0.409091
2	5	0043506	0.400000	0.187500
2	5	0048468	0.400000	0.466667
2	5	0044319	0.400000	0.117647
2	5	0070213	0.400000	0.066667
2	5	0015693	0.400000	0.047619
2	5	0044209	0.400000	0.027397
2	5	1901341	0.400000	0.071429
2	5	0140110	0.400000	0.250000
2	5	0046449	0.400000	0.074074
2	5	0051393	0.400000	0.857143
2	5	0009987	0.400000	0.250000
2	5	0014704	0.400000	0.555556
2	5	0005515	0.400000	1.000000
2	5	0005739	0.400000	0.473684
2	5	0044877	0.400000	0.500000
2	5	0030029	0.400000	0.375000
2	5	0044449	0.400000	0.833333
2	5	0046596	0.400000	0.066667
2	5	0042231	0.400000	0.040000
2	5	0044428	0.400000	0.318182
2	5	0005515	0.400000	1.000000
2	5	0051935	0.400000	0.019608
2	5	0005924	0.400000	0.857143
2	5	0036498	0.400000	0.068966
2	5	0008233	0.400000	0.062500
2	5	0010942	0.400000	0.266667
2	5	0048699	0.400000	0.923077
2	5	0044304	0.400000	0.230769
2	5	0098797	0.400000	0.250000
2	5	0048167	0.400000	0.235294
2	5	0006464	0.400000	0.789474
2	5	0050832	0.400000	0.095238
2	5	0043066	0.400000	0.750000
2	5	1901896	0.400000	0.066667
2	5	0071535	0.400000	0.031250
2	5	0005080	0.400000	0.029412
2	5	0051722	0.400000	0.090909
2	5	0033218	0.400000	0.500000
2	5	0044451	0.400000	0.136364
2	5	0032135	0.400000	0.200000
2	5	0008284	0.400000	0.307692
2	5	0099060	0.400000	0.800000
2	5	0044304	0.400000	0.923077
2	5	0098632	0.400000	1.000000
2	5	0044464	0.400000	0.500000
2	5	0015036	0.400000	0.133333
2	5	0031300	0.400000	0.157895
2	5	0005575	0.400000	0.500000
2	5	0097485	0.400000	0.875000
2	5	0061024	0.400000	0.208333
2	5	0030501	0.400000	0.166667
2	5	0007155	0.400000	1.000000
2	5	0008150	0.400000	0.333333
2	5	0050807	0.400000	0.888889
2	5	0098631	0.400000	0.666667
2	5	0008150	0.400000	0.333333
2	5	0030900	0.400000	0.666667
2	5	0018872	0.400000	0.074074
2	5	0120035	0.400000	0.454545
2	5	0015433	0.400000	0.066667
2	5	0008092	0.400000	0.800000
2	5	0009117	0.400000	0.062500
2	5	0098742	0.400000	0.833333
2	5	0098887	0.400000	0.083333
2	5	0046982	0.400000	0.600000
2	5	0010038	0.400000	0.136364
2	5	0016922	0.400000	0.900000
2	5	0051427	0.400000	0.800000
2	5	0005515	0.400000	1.000000
2	5	0022604	0.400000	0.200000
2	5	0035257	0.400000	1.000000
2	5	0032991	0.400000	0.090909
2	5	0031667	0.400000	0.086957
2	5	0005488	0.400000	0.666667
2	5	1903507	0.400000	0.878788
2	5	0005488	0.400000	0.666667
2	5	0044428	0.400000	0.769231
2	5	0032501	0.400000	0.200000
2	5	0019637	0.400000	0.080000
2	5	0043231	0.400000	0.900000
2	5	0016604	0.400000	0.952381
2	5	0071248	0.400000	0.250000
2	5	0035258	0.400000	0.900000
2	5	0000492	0.400000	0.062500
2	5	0045765	0.400000	0.187500
2	5	0015081	0.400000	0.064516
2	5	0044093	0.400000	0.200000
2	5	0006306	0.400000	0.048780
2	5	0045893	0.400000	0.944444
2	5	0006915	0.400000	0.086957
2	5	0005010	0.400000	0.064935
2	5	0036089	0.400000	0.062500
2	5	0043005	0.400000	0.875000
2	5	0007411	0.400000	1.000000
2	5	0021604	0.400000	0.812500
2	5	0071345	0.400000	0.833333
2	5	0021648	0.400000	0.812500
2	5	0001755	0.400000	1.000000
2	5	0007411	0.400000	1.000000
2	5	0009636	0.400000	0.333333
2	5	0003151	0.400000	0.722222
2	5	0035751	0.400000	0.096774
2	5	0099699	0.400000	0.818182
2	5	0014048	0.400000	0.210526
2	5	0030154	0.400000	0.263158
2	5	0021824	0.400000	0.568627
2	5	0005515	0.400000	1.000000
2	5	0030154	0.400000	0.263158
2	5	0097485	0.400000	0.972222
2	5	0031593	0.400000	0.600000
2	5	0001755	0.400000	1.000000
2	5	1990048	0.400000	0.088889
2	5	0048588	0.400000	0.323529
2	5	0060078	0.400000	0.272727
2	5	0043565	0.400000	0.250000
2	5	0048699	0.400000	0.631579
2	5	0098793	0.400000	0.363636
2	5	0061550	0.400000	0.928571
2	5	0071526	0.400000	0.705882
2	5	0031012	0.400000	0.166667
2	5	0042330	0.400000	0.625000
2	5	0004888	0.400000	0.235294
2	5	0061548	0.400000	0.769231
2	5	0031545	0.400000	0.069767
2	5	0034504	0.400000	0.076923
2	5	0072359	0.400000	0.777778
2	5	0097485	0.400000	0.972222
2	5	0005575	0.400000	0.333333
2	5	0032263	0.400000	0.023529
2	5	0007166	0.400000	0.846154
2	5	0032330	0.400000	0.210526
2	5	0043227	0.400000	0.100000
2	5	0001667	0.400000	0.333333
2	5	0008198	0.400000	0.083333
2	5	0005789	0.400000	0.120000
2	5	0048018	0.400000	0.944444
2	5	0016042	0.400000	0.066667
2	5	0004503	0.400000	0.076923
2	5	0001012	0.400000	0.080000
2	5	0044451	0.400000	0.791667
2	5	0050794	0.400000	0.235294
2	5	0051101	0.400000	0.714286
2	5	0042974	0.400000	1.000000
2	5	0005575	0.400000	0.100000
2	5	0016571	0.400000	1.000000
2	5	0001501	0.400000	0.416667
2	5	0035257	0.400000	0.900000
2	5	0048598	0.400000	0.800000
2	5	0006355	0.400000	1.000000
2	5	0045944	0.400000	0.944444
2	5	0018024	0.400000	0.956522
2	5	0097458	0.400000	0.272727
2	5	0140110	0.400000	0.250000
2	5	0003674	0.400000	0.333333
2	5	0031399	0.400000	0.705882
2	5	0051427	0.400000	0.500000
2	5	0035258	0.400000	0.833333
2	5	0010468	0.400000	0.315789
2	5	0044427	0.400000	0.928571
2	5	0000977	0.400000	0.875000
2	5	0005575	0.400000	0.100000
2	5	0070555	0.400000	0.083333
2	5	0051683	0.400000	0.066667
2	5	0001725	0.400000	0.523810
2	5	1990478	0.400000	0.083333
2	5	0072107	0.400000	0.078947
2	5	0072321	0.400000	0.052632
2	5	0048522	0.400000	0.500000
2	5	0045995	0.400000	0.187500
2	5	0005515	0.400000	0.750000
2	5	0005819	0.400000	0.478261
2	5	0071363	0.400000	0.137931
2	5	0005488	0.400000	0.500000
2	5	0006281	0.400000	0.956522
2	5	0006302	0.400000	0.916667
2	5	0043227	0.400000	0.333333
2	5	0097536	0.400000	0.034483
2	5	0004008	0.400000	0.043478
2	5	0048190	0.400000	0.033333
2	5	0003180	0.400000	0.038462
2	5	0048869	0.400000	0.444444
2	5	0099518	0.400000	0.058824
2	5	0050927	0.400000	0.933333
2	5	0051960	0.400000	0.304348
2	5	0045860	0.400000	0.951220
2	5	0048731	0.400000	0.857143
2	5	0099177	0.400000	0.875000
2	5	0120036	0.400000	0.222222
2	5	0031420	0.400000	0.200000
2	5	0007611	0.400000	0.875000
2	5	0008366	0.400000	0.909091
2	5	0044424	0.400000	0.384615
2	5	0120038	0.400000	0.583333
2	5	0005575	0.400000	0.500000
2	5	0048856	0.400000	0.600000
2	5	0022008	0.400000	0.916667
2	5	2001201	0.400000	0.190476
2	5	0048018	0.400000	0.944444
2	5	0001934	0.400000	0.935484
2	5	0043066	0.400000	0.750000
2	5	1990090	0.400000	0.608696
2	5	0007166	0.400000	0.846154
2	5	0030182	0.400000	0.928571
2	5	0044432	0.400000	0.800000
2	5	0043087	0.400000	0.545455
2	5	0044454	0.400000	0.482759
2	5	0048018	0.400000	0.944444
2	5	0043231	0.400000	0.571429
2	5	0005488	0.400000	0.333333
2	5	0005575	0.400000	0.500000
2	5	0045935	0.400000	0.416667
2	5	0045595	0.400000	0.444444
2	5	0010604	0.400000	0.333333
2	5	0001818	0.400000	0.250000
2	5	0044444	0.400000	0.538462
2	5	0048856	0.400000	0.600000
2	5	1902000	0.400000	0.058824
2	5	0043231	0.400000	0.571429
2	5	0043067	0.400000	0.857143
2	5	0045685	0.400000	0.880000
2	5	0005126	0.400000	0.714286
2	5	0002698	0.400000	0.250000
2	5	0048856	0.400000	0.600000
2	5	0046545	0.400000	0.357143
2	5	0098916	0.400000	0.800000
2	5	0048468	0.400000	0.600000
2	5	0005815	0.400000	0.346154
2	5	0006468	0.400000	0.076923
2	5	0019046	0.400000	0.083333
2	5	0052929	0.400000	0.066667
2	5	0004713	0.400000	0.052632
2	5	0005575	0.400000	0.100000
2	5	0005694	0.400000	0.538462
2	5	0050804	0.400000	0.034483
2	5	0043231	0.400000	0.900000
2	5	0034497	0.400000	0.093023
2	5	0036293	0.400000	0.080000
2	5	0006284	0.400000	0.958333
2	5	0006950	0.400000	0.136364
2	5	0090305	0.400000	0.608696
2	5	0140097	0.400000	0.750000
2	5	0140097	0.400000	0.750000
2	5	0015759	0.400000	0.033333
2	5	0097755	0.400000	0.028571
2	5	0043536	0.400000	0.022727
2	5	0048522	0.400000	0.750000
2	5	0030307	0.400000	0.461538
2	5	0001889	0.400000	0.727273
2	5	0048812	0.400000	0.870968
2	5	0005575	0.400000	0.500000
2	5	0005783	0.400000	0.461538
2	5	0055082	0.400000	0.166667
2	5	0048732	0.400000	0.888889
2	5	0097485	0.400000	0.875000
2	5	0006796	0.400000	0.117647
2	5	0031012	0.400000	1.000000
2	5	0060562	0.400000	0.590909
2	5	0044424	0.400000	0.833333
2	5	0046907	0.400000	0.636364
2	5	0031012	0.400000	1.000000
2	5	0005198	0.400000	0.666667
2	5	0048598	0.400000	0.421053
2	5	0048638	0.400000	0.272727
2	5	0040017	0.400000	0.461538
2	5	0035556	0.400000	0.846154
2	5	0010226	0.400000	0.117647
2	5	0000288	0.400000	0.081633
2	5	0044087	0.400000	0.333333
2	5	0006351	0.400000	0.048780
2	5	0006693	0.400000	0.066667
2	5	0010718	0.400000	0.352941
2	5	0048699	0.400000	0.631579
2	5	0044265	0.400000	0.086957
2	5	0006178	0.400000	0.040816
2	5	0045995	0.400000	0.400000
2	5	0033267	0.400000	0.600000
2	5	0097458	0.400000	0.600000
2	5	0002009	0.400000	0.090909
2	5	0005575	0.400000	0.500000
2	5	0030183	0.400000	0.064516
2	5	0043410	0.400000	1.000000
2	5	0007165	0.400000	0.833333
2	5	0044464	0.400000	0.750000
2	5	0097458	0.400000	0.600000
2	5	0044464	0.400000	0.750000
2	5	0006644	0.400000	0.090909
2	5	0046983	0.400000	0.800000
2	5	0035107	0.400000	0.090909
2	5	0043408	0.400000	0.536585
2	5	0060366	0.400000	0.050000
2	5	0021506	0.400000	0.029412
2	5	0036289	0.400000	0.058824
2	5	0009855	0.400000	0.066667
2	5	0042981	0.400000	0.583333
2	5	0016301	0.400000	0.428571
2	5	0046872	0.400000	0.833333
2	5	0030029	0.400000	0.375000
2	5	0032559	0.400000	0.722222
2	5	0009267	0.400000	0.937500
2	5	0055026	0.400000	0.160000
2	5	0044464	0.400000	0.500000
2	5	0043231	0.400000	0.900000
2	5	0003169	0.400000	0.035714
2	5	0008090	0.400000	0.086957
2	5	0072203	0.400000	0.047619
2	5	0060490	0.400000	0.030303
2	5	0003674	0.400000	0.333333
2	5	2001235	0.400000	0.000000
2	5	0016934	0.400000	0.015625
2	5	0033363	0.400000	0.000000
2	5	0060706	0.400000	0.000000
2	5	0014853	0.400000	0.000000
2	5	0051262	0.400000	1.000000
2	5	0006352	0.400000	0.470588
2	5	0006396	0.400000	0.894737
2	5	0043227	0.400000	0.300000
2	5	0048589	0.400000	0.100000
2	5	0003674	0.400000	0.333333
2	5	0097159	0.400000	0.500000
2	5	0003676	0.400000	0.833333
2	5	0032147	0.400000	0.312500
2	5	0005488	0.400000	0.666667
2	5	0044428	0.400000	0.769231
2	5	1903313	0.400000	0.913043
2	5	0032991	0.400000	0.142857
2	5	0016604	0.400000	1.000000
2	5	0044451	0.400000	0.950000
2	5	0044424	0.400000	0.833333
2	5	0030218	0.400000	0.074074
2	5	0044430	0.400000	0.866667
2	5	0021631	0.400000	0.052632
2	5	0060998	0.400000	0.181818
2	5	0046983	0.400000	0.750000
2	5	0015630	0.400000	0.733333
2	5	0008285	0.400000	0.250000
2	5	0031100	0.400000	0.066667
2	5	0031442	0.400000	0.931034
2	5	0051593	0.400000	0.045455
2	5	0046960	0.400000	0.062500
2	5	0072162	0.400000	0.062500
2	5	0044444	0.400000	0.857143
2	5	0090501	0.400000	0.894737
2	5	0046666	0.400000	0.064516
2	5	0044459	0.400000	0.272727
2	5	1901700	0.400000	0.058824
2	5	0003676	0.400000	0.714286
2	5	0016462	0.400000	0.857143
2	5	0006305	0.400000	0.235294
2	5	0016020	0.400000	0.142857
2	5	0051567	0.400000	0.142857
2	5	0043010	0.400000	0.040000
2	5	0009154	0.400000	0.963636
2	5	0044424	0.400000	0.833333
2	5	0006650	0.400000	0.933333
2	5	0006796	0.400000	0.428571
2	5	0006305	0.400000	0.235294
2	5	0043231	0.400000	0.900000
2	5	0044439	0.400000	0.500000
2	5	0032532	0.400000	0.071429
2	5	0008511	0.400000	0.018182
2	5	0071276	0.400000	0.083333
2	5	1901986	0.400000	0.037037
2	5	0005488	0.400000	0.666667
2	5	0003723	0.400000	1.000000
2	5	0044456	0.400000	0.666667
2	5	0044464	0.400000	0.375000
2	5	0005488	0.400000	0.666667
2	5	1905203	0.400000	0.076923
2	5	0060544	0.400000	0.097561
2	5	0005488	0.400000	0.666667
2	5	0005488	0.400000	0.666667
2	5	0016020	0.400000	0.333333
2	5	0034399	0.400000	0.947368
2	5	0005575	0.400000	0.500000
2	5	0005575	0.400000	0.500000
2	5	0001756	0.400000	0.038462
2	5	0060041	0.400000	0.047619
2	5	0005515	0.400000	1.000000
2	5	0003676	0.400000	0.833333
2	5	0060090	0.400000	0.600000
2	5	0003214	0.400000	0.040000
2	5	0003220	0.400000	0.026316
2	5	0006878	0.400000	0.076923
2	5	0044424	0.400000	0.500000
2	5	0044454	0.400000	0.884615
2	5	0042023	0.400000	0.058824
2	5	0044428	0.400000	0.769231
2	5	0005844	0.400000	0.250000
2	5	0030016	0.400000	0.523810
2	5	0005575	0.400000	0.166667
2	5	0035770	0.400000	0.750000
2	5	0044464	0.400000	0.500000
2	5	0044389	0.400000	0.222222
2	5	0043231	0.400000	0.900000
2	5	2000480	0.400000	0.000000
2	5	0090500	0.400000	0.000000
2	5	2000741	0.400000	0.000000
2	5	0032376	0.400000	0.000000
2	5	0032991	0.400000	0.105263
2	5	0031090	0.400000	0.300000
2	5	0006997	0.400000	0.750000
2	5	0043933	0.400000	0.625000
2	5	0048589	0.400000	0.181818
2	5	0044428	0.400000	0.684211
2	5	0048523	0.400000	0.076923
2	5	0019244	0.400000	0.068966
2	5	0097386	0.400000	0.136364
2	5	0060429	0.400000	0.555556
2	5	0035295	0.400000	0.500000
2	5	0044774	0.400000	0.080000
2	5	0051168	0.400000	0.692308
2	5	0044424	0.400000	0.263158
2	5	0001013	0.400000	0.050000
2	5	0048513	0.400000	0.636364
2	5	1902661	0.400000	0.041667
2	5	0032008	0.400000	0.040000
2	5	0006886	0.400000	0.692308
2	5	0032991	0.400000	0.117647
2	5	0043410	0.400000	0.019231
2	5	0034058	0.400000	0.166667
2	5	0044428	0.400000	0.684211
2	5	0000725	0.400000	0.923077
2	5	0005198	0.400000	0.250000
2	5	0090134	0.400000	0.055556
2	5	0032991	0.400000	0.117647
2	5	0035481	0.400000	0.024390
2	5	0046599	0.400000	0.037037
2	5	0045629	0.400000	0.014706
2	5	0009987	0.400000	0.666667
2	5	0051291	0.400000	0.833333
2	5	0048856	0.400000	0.285714
2	5	0006355	0.400000	0.558824
2	5	0005262	0.400000	0.131579
2	5	0043232	0.400000	0.642857
2	5	0098657	0.400000	0.307692
2	5	0046578	0.400000	0.550000
2	5	0098589	0.400000	0.500000
2	5	0005488	0.400000	0.666667
2	5	0043231	0.400000	0.900000
2	5	0003674	0.400000	0.333333
2	5	0003674	0.400000	0.333333
2	5	0032947	0.400000	0.833333
2	5	0045931	0.400000	0.500000
2	5	0005575	0.400000	0.500000
2	5	0060548	0.400000	0.800000
2	5	0099513	0.400000	0.650000
2	5	0019900	0.400000	0.600000
2	5	0060828	0.400000	0.400000
2	5	0005575	0.400000	0.500000
2	5	0042981	0.400000	0.583333
2	5	0005488	0.400000	0.666667
2	5	0044428	0.400000	0.769231
2	5	0022402	0.400000	0.600000
2	5	0005515	0.400000	1.000000
2	5	1901992	0.400000	0.500000
2	5	0003018	0.400000	0.142857
2	5	0005819	0.400000	0.937500
2	5	0043066	0.400000	1.000000
2	5	1902017	0.400000	0.285714
2	5	0031253	0.400000	0.263158
2	5	0007276	0.400000	0.833333
2	5	0005737	0.400000	1.000000
2	5	0030496	0.400000	0.800000
2	5	0005815	0.400000	0.937500
2	5	0009636	0.400000	0.166667
2	5	0010717	0.400000	0.307692
2	5	0044444	0.400000	0.857143
2	5	0019904	0.400000	0.800000
2	5	0051427	0.400000	0.600000
2	5	1904338	0.400000	0.166667
2	5	0034645	0.400000	0.400000
2	5	0003677	0.400000	0.750000
2	5	0017038	0.400000	0.500000
2	5	0016043	0.400000	0.444444
2	5	0032991	0.400000	1.000000
2	5	0019904	0.400000	0.800000
2	5	0008092	0.400000	0.800000
2	5	0003674	0.400000	0.333333
2	5	0007568	0.400000	0.500000
2	5	0050851	0.400000	0.440000
2	5	1904779	0.400000	0.727273
2	5	0008150	0.400000	0.333333
2	5	0033198	0.400000	0.080000
2	5	0031072	0.400000	0.800000
2	5	0045765	0.400000	0.214286
2	5	0003218	0.400000	0.080000
2	5	0004435	0.400000	0.083333
2	5	0042472	0.400000	0.086957
2	5	0032991	0.400000	0.142857
2	5	0006405	0.400000	0.500000
2	5	0044424	0.400000	0.833333
2	5	0043227	0.400000	0.300000
2	5	0005488	0.400000	0.222222
2	5	0010468	0.400000	0.176471
2	5	0018108	0.400000	0.071429
2	5	0048020	0.400000	0.888889
2	5	0017038	0.400000	0.500000
2	5	0006913	0.400000	0.750000
2	5	0010038	0.400000	0.333333
2	5	0007166	0.400000	0.611111
2	5	0044444	0.400000	0.875000
2	5	0042221	0.400000	0.428571
2	5	0006355	0.400000	0.558824
2	5	0003143	0.400000	0.032258
2	5	0043085	0.400000	0.090909
2	5	0090314	0.400000	0.075000
2	5	0006513	0.400000	0.075472
2	5	0019079	0.400000	0.777778
2	5	0051291	0.400000	0.055556
2	5	0060070	0.400000	0.041667
2	5	0060971	0.400000	0.037037
2	5	0071353	0.400000	0.050000
2	5	0005815	0.400000	0.937500
2	5	0015631	0.400000	0.833333
2	5	0051093	0.400000	0.240000
2	5	0048598	0.400000	0.800000
2	5	0120025	0.400000	0.714286
2	5	0007186	0.400000	0.153846
2	5	0005515	0.400000	0.750000
2	5	0022607	0.400000	0.428571
2	5	0000976	0.400000	0.142857
2	5	0015631	0.400000	0.833333
2	5	0021782	0.400000	0.250000
2	5	0008284	0.400000	0.137931
2	5	0051225	0.400000	0.652174
2	5	0005102	0.400000	0.600000
2	5	0043232	0.400000	0.562500
2	5	0006400	0.400000	0.076923
2	5	0005813	0.400000	1.000000
2	5	0006742	0.400000	0.035714
2	5	0006865	0.400000	0.066667
2	5	0032237	0.400000	0.053571
2	5	0003674	0.400000	0.333333
2	5	0010485	0.400000	0.955556
2	5	0016757	0.400000	0.666667
2	5	0006357	0.400000	1.000000
2	5	0010906	0.400000	0.785714
2	5	0016573	0.400000	0.937500
2	5	0090317	0.400000	0.800000
2	5	0099146	0.400000	0.206897
2	5	0012501	0.400000	0.800000
2	5	1901799	0.400000	0.891892
2	5	0031062	0.400000	0.942857
2	5	0016407	0.400000	0.750000
2	5	0044297	0.400000	0.571429
2	5	0001932	0.400000	0.551724
2	5	0042325	0.400000	0.352941
2	5	0031248	0.400000	0.454545
2	5	0051291	0.400000	0.833333
2	5	0044424	0.400000	0.833333
2	5	0044428	0.400000	0.769231
2	5	0005488	0.400000	0.666667
2	5	0032868	0.400000	1.000000
2	5	0044424	0.400000	0.833333
2	5	0016020	0.400000	0.333333
2	5	0008289	0.400000	0.500000
2	5	0032496	0.400000	0.608696
2	5	0044424	0.400000	0.833333
2	5	0005829	0.400000	1.000000
2	5	1990204	0.400000	0.333333
2	5	0005737	0.400000	1.000000
2	5	0043967	0.400000	0.968750
2	5	0030512	0.400000	0.333333
2	5	0001933	0.400000	1.000000
2	5	1900076	0.400000	0.600000
2	5	0043227	0.400000	0.300000
2	5	0010604	0.400000	0.800000
2	5	0043981	0.400000	1.000000
2	5	0051056	0.400000	0.833333
2	5	0030162	0.400000	0.428571
2	5	0050896	0.400000	0.250000
2	5	0072488	0.400000	0.090909
2	5	0043069	0.400000	0.800000
2	5	0035091	0.400000	0.777778
2	5	0051240	0.400000	0.545455
2	5	0044427	0.400000	0.866667
2	5	0019222	0.400000	0.400000
2	5	0044444	0.400000	0.875000
2	5	0001932	0.400000	0.551724
2	5	0030246	0.400000	0.600000
2	5	0003676	0.400000	0.333333
2	5	0010468	0.400000	0.600000
2	5	1901071	0.400000	0.857143
2	5	0005575	0.400000	0.500000
2	5	0043226	0.400000	0.333333
2	5	0010485	0.400000	0.955556
2	5	0045627	0.400000	0.090909
2	5	0045121	0.400000	0.181818
2	5	0030239	0.400000	0.176471
2	5	0010468	0.400000	0.600000
2	5	0044464	0.400000	0.500000
2	5	0035556	0.400000	0.846154
2	5	0044877	0.400000	0.500000
2	5	0033135	0.400000	0.548387
2	5	0042981	0.400000	0.500000
2	5	0070925	0.400000	0.428571
2	5	0005096	0.400000	0.086957
2	5	0072321	0.400000	0.086957
2	5	0010941	0.400000	0.625000
2	5	0001678	0.400000	0.407407
2	5	0140096	0.400000	0.333333
2	5	0005488	0.400000	0.666667
2	5	0008328	0.400000	0.916667
2	5	0048070	0.400000	0.250000
2	5	0045098	0.400000	0.269231
2	5	0005488	0.400000	0.666667
2	5	0030154	0.400000	0.166667
2	5	0034249	0.400000	0.608696
2	5	0050807	0.400000	0.266667
2	5	0097458	0.400000	0.571429
2	5	0034248	0.400000	0.615385
2	5	0018209	0.400000	0.083333
2	5	0042277	0.400000	0.800000
2	5	0050794	0.400000	0.363636
2	5	0043005	0.400000	0.875000
2	5	0045165	0.400000	0.153846
2	5	0015807	0.400000	0.047619
2	5	0098590	0.400000	0.750000
2	5	0007610	0.400000	0.100000
2	5	0051089	0.400000	0.050000
2	5	0002086	0.400000	0.047619
2	5	0004697	0.400000	0.055556
2	5	0010468	0.400000	0.315789
2	5	0044464	0.400000	0.500000
2	5	0042552	0.400000	1.000000
2	5	1901981	0.400000	0.222222
2	5	0034622	0.400000	0.111111
2	5	0044424	0.400000	0.833333
2	5	0005488	0.400000	0.666667
2	5	0044424	0.400000	0.833333
2	5	0012501	0.400000	0.153846
2	5	0021515	0.400000	0.736842
2	5	0006874	0.400000	0.071429
2	5	0006357	0.400000	0.950000
2	5	0043231	0.400000	0.900000
2	5	0006355	0.400000	1.000000
2	5	0045165	0.400000	0.400000
2	5	0003073	0.400000	0.142857
2	5	0042802	0.400000	0.750000
2	5	0050768	0.400000	0.937500
2	5	0005576	0.400000	0.142857
2	5	0018057	0.400000	0.068966
2	5	0043418	0.400000	0.052632
2	5	0061462	0.400000	0.062500
2	5	0032456	0.400000	0.062500
2	5	0031670	0.400000	0.454545
2	5	0001932	0.400000	0.181818
2	5	0006357	0.400000	0.153846
2	5	0044444	0.400000	0.875000
2	5	0070925	0.400000	0.555556
2	5	0016043	0.400000	0.666667
2	5	0031968	0.400000	0.692308
2	5	0050808	0.400000	0.571429
2	5	0009081	0.400000	0.214286
2	5	0044464	0.400000	0.500000
2	5	0010976	0.400000	0.951220
2	5	0048311	0.400000	0.916667
2	5	0048284	0.400000	0.750000
2	5	0042044	0.400000	0.173913
2	5	0140096	0.400000	0.222222
2	5	0010823	0.400000	0.400000
2	5	0033554	0.400000	0.545455
2	5	0005575	0.400000	0.500000
2	5	0044429	0.400000	0.800000
2	5	0005543	0.400000	0.857143
2	5	0032991	0.400000	0.333333
2	5	0034370	0.400000	0.250000
2	5	0048468	0.400000	0.333333
2	5	0050896	0.400000	0.500000
2	5	0007005	0.400000	1.000000
2	5	0051090	0.400000	0.148148
2	5	0120038	0.400000	0.583333
2	5	0030641	0.400000	0.222222
2	5	0022607	0.400000	0.666667
2	5	0051607	0.400000	0.187500
2	5	0010467	0.400000	0.142857
2	5	0033554	0.400000	0.545455
2	5	0045893	0.400000	0.157895
2	5	0032990	0.400000	0.769231
2	5	0060401	0.400000	0.500000
2	5	0048285	0.400000	0.750000
2	5	0043066	0.400000	1.000000
2	5	0009615	0.400000	0.300000
2	5	0010604	0.400000	0.285714
2	5	0006355	0.400000	0.160000
2	5	0048839	0.400000	0.909091
2	5	0009605	0.400000	0.600000
2	5	0007005	0.400000	1.000000
2	5	0061024	0.400000	0.833333
2	5	0014020	0.400000	0.931034
2	5	0098964	0.400000	0.081633
2	5	0005743	0.400000	1.000000
2	5	0005543	0.400000	0.857143
2	5	0048513	0.400000	0.636364
2	5	0044297	0.400000	0.428571
2	5	0019904	0.400000	0.750000
2	5	0004674	0.400000	0.181818
2	5	0003264	0.400000	0.240000
2	5	0044428	0.400000	0.722222
2	5	0017111	0.400000	0.875000
2	5	0061158	0.400000	0.096774
2	5	0032868	0.400000	0.263158
2	5	0005096	0.400000	0.080000
2	5	0043316	0.400000	0.080000
2	5	0009416	0.400000	0.454545
2	5	0044441	0.400000	0.647059
2	5	0016021	0.400000	0.416667
2	5	0031399	0.400000	0.210526
2	5	0009987	0.400000	0.181818
2	5	0000738	0.400000	0.052632
2	5	0004930	0.400000	0.687500
2	5	0019076	0.400000	0.043478
2	5	0001010	0.400000	0.030303
2	5	0030527	0.400000	0.034483
2	5	0005488	0.400000	0.666667
2	5	0030278	0.400000	0.058824
2	5	0043227	0.400000	0.333333
2	5	0015711	0.400000	0.615385
2	5	0031175	0.400000	0.031250
2	5	0072341	0.400000	0.500000
2	5	0002228	0.400000	0.043478
2	5	0031060	0.400000	0.033333
2	5	0005575	0.400000	0.500000
2	5	1901981	0.400000	0.888889
2	5	0008289	0.400000	1.000000
2	5	1904706	0.400000	0.041667
2	5	0019899	0.400000	0.400000
2	5	0004111	0.400000	0.076923
2	5	0043178	0.400000	0.444444
2	5	0035993	0.400000	0.041667
2	5	0032502	0.400000	0.500000
2	5	0120025	0.400000	0.300000
2	5	0072073	0.400000	0.866667
2	5	0006357	0.400000	0.555556
2	5	0006357	0.400000	0.555556
2	5	0003206	0.400000	0.642857
2	5	0045597	0.400000	0.428571
2	5	0071712	0.400000	0.163265
2	5	0044425	0.400000	0.750000
2	5	0030856	0.400000	0.642857
2	5	0048731	0.400000	0.857143
2	5	0034351	0.400000	0.857143
2	5	0005783	0.400000	0.642857
2	5	0008283	0.400000	0.200000
2	5	0043169	0.400000	0.400000
2	5	0010468	0.400000	0.600000
2	5	0001909	0.400000	0.166667
2	5	0003676	0.400000	0.357143
2	5	0000976	0.400000	0.857143
2	5	0045088	0.400000	0.187500
2	5	0001501	0.400000	0.750000
2	5	0048704	0.400000	0.904762
2	5	0009987	0.400000	0.400000
2	5	0072075	0.400000	1.000000
2	5	0001822	0.400000	0.909091
2	5	0007498	0.400000	0.833333
2	5	0040019	0.400000	0.785714
2	5	0008134	0.400000	0.750000
2	5	0030970	0.400000	0.095238
2	5	0009987	0.400000	0.400000
2	5	0001704	0.400000	0.444444
2	5	0048513	0.400000	0.777778
2	5	0031253	0.400000	0.200000
2	5	0042221	0.400000	0.187500
2	5	0030500	0.400000	0.600000
2	5	0048513	0.400000	0.777778
2	5	0099572	0.400000	0.285714
2	5	0003674	0.400000	0.333333
2	5	0030154	0.400000	1.000000
2	5	0072167	0.400000	0.929825
2	5	0044444	0.400000	0.875000
2	5	0061005	0.400000	0.777778
2	5	0060627	0.400000	0.307692
2	5	0048513	0.400000	0.777778
2	5	0072182	0.400000	0.571429
2	5	0010506	0.400000	0.266667
2	5	0044424	0.400000	0.625000
2	5	0032413	0.400000	0.689655
2	5	0032526	0.400000	0.500000
2	5	0005978	0.400000	0.060606
2	5	0042472	0.400000	0.850000
2	5	0072012	0.400000	0.826087
2	5	0035295	0.400000	0.625000
2	5	0032413	0.400000	0.689655
2	5	0043227	0.400000	0.300000
2	5	0006913	0.400000	0.083333
2	5	0050973	0.400000	0.080000
2	5	0035871	0.400000	0.086957
2	5	1903902	0.400000	0.235294
2	5	0071763	0.400000	0.153846
2	5	0001501	0.400000	0.750000
2	5	0045944	0.400000	1.000000
2	5	0006357	0.400000	0.555556
2	5	0043227	0.400000	0.300000
2	5	0043227	0.400000	0.300000
2	5	0044424	0.400000	0.500000
2	5	0048856	0.400000	0.750000
2	5	1902533	0.400000	0.333333
2	5	0035137	0.400000	0.687500
2	5	0042471	0.400000	0.944444
2	5	0050954	0.400000	0.181818
2	5	0009887	0.400000	0.900000
2	5	0007275	0.400000	0.714286
2	5	0006355	0.400000	0.558824
2	5	0010628	0.400000	1.000000
2	5	2001236	0.400000	0.235294
2	5	0072498	0.400000	1.000000
2	5	0010823	0.400000	0.250000
2	5	0051216	0.400000	0.733333
2	5	0043231	0.400000	0.900000
2	5	0044444	0.400000	0.416667
2	5	0010470	0.400000	0.642857
2	5	0097458	0.400000	0.272727
2	5	1900103	0.400000	0.272727
2	5	0005903	0.400000	0.250000
2	5	0045892	0.400000	0.945946
2	5	0048523	0.400000	0.400000
2	5	0006784	0.400000	0.058824
2	5	0019899	0.400000	0.222222
2	5	0007187	0.400000	0.250000
2	5	0048523	0.400000	0.400000
2	5	0003676	0.400000	0.714286
2	5	0048869	0.400000	0.800000
2	5	1904018	0.400000	0.562500
2	5	0006298	0.400000	0.076923
2	5	0086098	0.400000	0.095238
2	5	0005614	0.400000	0.066667
2	5	0006306	0.400000	0.076923
2	5	0014072	0.400000	0.235294
2	5	0007420	0.400000	0.916667
2	5	0043933	0.400000	0.625000
2	5	0001709	0.400000	0.857143
2	5	0006355	0.400000	0.950000
2	5	0005575	0.400000	0.500000
2	5	0048856	0.400000	1.000000
2	5	0016020	0.400000	0.333333
2	5	0003674	0.400000	0.333333
2	5	0017022	0.400000	0.600000
2	5	0048699	0.400000	0.923077
2	5	0021536	0.400000	0.923077
2	5	0007389	0.400000	0.750000
2	5	0051094	0.400000	0.545455
2	5	0060911	0.400000	0.500000
2	5	0048869	0.400000	0.800000
2	5	0048513	0.400000	0.777778
2	5	0048754	0.400000	0.315789
2	5	0030427	0.400000	0.428571
2	5	0003002	0.400000	0.875000
2	5	0048513	0.400000	0.777778
2	5	0045893	0.400000	1.000000
2	5	0048856	0.400000	1.000000
2	5	0006355	0.400000	0.950000
2	5	0003002	0.400000	0.875000
2	5	0010001	0.400000	0.866667
2	5	0097485	0.400000	0.875000
2	5	0016289	0.400000	0.125000
2	5	0048869	0.400000	0.800000
2	5	0030154	0.400000	1.000000
2	5	0007420	0.400000	0.916667
2	5	0045165	0.400000	1.000000
2	5	0006122	0.400000	0.043478
2	5	0048731	0.400000	0.750000
2	5	0030182	0.400000	1.000000
2	5	0044424	0.400000	0.833333
2	5	0030792	0.400000	0.083333
2	5	0060606	0.400000	0.428571
2	5	0043009	0.400000	0.454545
2	5	0000578	0.400000	0.500000
2	5	0002489	0.400000	0.076923
2	5	0010820	0.400000	0.095238
2	5	1901099	0.400000	0.823529
2	5	0006355	0.400000	0.558824
2	5	0042127	0.400000	0.714286
2	5	0045606	0.400000	0.857143
2	5	0006355	0.400000	0.558824
2	5	0004518	0.400000	0.068966
2	5	0033036	0.400000	0.142857
2	5	0070228	0.400000	0.400000
2	5	0016477	0.400000	0.296296
2	5	0071363	0.400000	0.714286
2	5	0099503	0.400000	0.500000
2	5	0072091	0.400000	0.625000
2	5	0017046	0.400000	0.285714
2	5	0005886	0.400000	0.230769
2	5	0009888	0.400000	0.800000
2	5	0005575	0.400000	0.100000
2	5	0003206	0.400000	0.736842
2	5	0048513	0.400000	0.777778
2	5	0050769	0.400000	0.342105
2	5	0009966	0.400000	0.800000
2	5	0009968	0.400000	0.875000
2	5	0048523	0.400000	0.750000
2	5	0009636	0.400000	0.200000
2	5	0048546	0.400000	0.600000
2	5	0001224	0.400000	0.285714
2	5	0003676	0.400000	0.833333
2	5	0005198	0.400000	0.250000
2	5	0043227	0.400000	0.300000
2	5	0010717	0.400000	0.600000
2	5	0046525	0.400000	0.076923
2	5	0048514	0.400000	0.875000
2	5	0003677	0.400000	1.000000
2	5	0003676	0.400000	0.833333
2	5	0006312	0.400000	0.074074
2	5	0045616	0.400000	0.571429
2	5	0006537	0.400000	0.052632
2	5	0000981	0.400000	0.571429
2	5	0003951	0.400000	0.086957
2	5	0018210	0.400000	0.181818
2	5	0033267	0.400000	0.187500
2	5	0008610	0.400000	0.347826
2	5	0046459	0.400000	0.600000
2	5	0044425	0.400000	0.100000
2	5	0044424	0.400000	0.625000
2	5	0009150	0.400000	0.742857
2	5	0044843	0.400000	0.074074
2	5	2000059	0.400000	0.018182
2	5	2000224	0.400000	0.023256
2	5	0060501	0.400000	0.023810
2	5	0044444	0.400000	0.875000
2	5	0005488	0.400000	0.666667
2	5	0044464	0.400000	0.500000
2	5	0019904	0.400000	0.750000
2	5	0048247	0.400000	0.222222
2	5	0001558	0.400000	0.285714
2	5	0140131	0.400000	0.885714
2	5	0044424	0.400000	0.833333
2	5	0009410	0.400000	0.333333
2	5	0032413	0.400000	0.689655
2	5	0033554	0.400000	0.461538
2	5	0045213	0.400000	0.333333
2	5	0007165	0.400000	0.909091
2	5	0009953	0.400000	0.090909
2	5	0006468	0.400000	1.000000
2	5	0044464	0.400000	0.500000
2	5	0018210	0.400000	0.772727
2	5	0016301	0.400000	0.428571
2	5	0006971	0.400000	0.461538
2	5	0021707	0.400000	0.047619
2	5	0042221	0.400000	0.400000
2	5	0023014	0.400000	1.000000
2	5	1990868	0.400000	0.500000
2	5	0008144	0.400000	0.500000
2	5	0043320	0.400000	0.095238
2	5	0034968	0.400000	0.432432
2	5	0007165	0.400000	0.909091
2	5	0035162	0.400000	0.058824
2	5	0006913	0.400000	0.083333
2	5	0009987	0.400000	0.181818
2	5	0001608	0.400000	0.653846
2	5	0004402	0.400000	0.046875
2	5	0035136	0.400000	0.047619
2	5	0004721	0.400000	0.060000
2	5	0002244	0.400000	0.083333
2	5	0001614	0.400000	0.769231
2	5	0003014	0.400000	0.142857
2	5	0033270	0.400000	0.000000
2	5	0005488	0.400000	0.037037
2	5	0003406	0.400000	0.052632
2	5	1901731	0.400000	0.093023
2	5	0043531	0.400000	0.024390
2	5	0005488	0.400000	0.666667
2	5	0008187	0.400000	0.888889
2	5	0043231	0.400000	0.900000
2	5	0009987	0.400000	0.153846
2	5	0043679	0.400000	0.450000
2	5	1902373	0.400000	0.942857
2	5	0043005	0.400000	0.583333
2	5	0097159	0.400000	0.500000
2	5	0005575	0.400000	0.500000
2	5	0003676	0.400000	0.833333
2	5	1903902	0.400000	0.846154
2	5	0003676	0.400000	0.833333
2	5	0010632	0.400000	0.142857
2	5	0043410	0.400000	0.267857
2	5	0001775	0.400000	0.142857
2	5	0005681	0.400000	0.888889
2	5	0044424	0.400000	0.833333
2	5	1900153	0.400000	1.000000
2	5	0005488	0.400000	0.666667
2	5	0032991	0.400000	0.666667
2	5	0003727	0.400000	0.857143
2	5	0030299	0.400000	0.032258
2	5	0043231	0.400000	0.900000
2	5	1904498	0.400000	0.057143
2	5	0060490	0.400000	0.026316
2	5	1900151	0.400000	0.566667
2	5	0035299	0.400000	0.080000
2	5	1900118	0.400000	0.857143
2	5	0016310	0.400000	1.000000
2	5	0044424	0.400000	0.833333
2	5	0004672	0.400000	1.000000
2	5	0019897	0.400000	0.230769
2	5	0071310	0.400000	0.800000
2	5	0006796	0.400000	0.857143
2	5	0034502	0.400000	0.133333
2	5	0016773	0.400000	0.185185
2	5	0016043	0.400000	0.222222
2	5	0005515	0.400000	1.000000
2	5	0007165	0.400000	0.714286
2	5	0014896	0.400000	0.714286
2	5	0008092	0.400000	0.750000
2	5	0070203	0.400000	0.150000
2	5	0044877	0.400000	0.500000
2	5	0051020	0.400000	0.833333
2	5	0050730	0.400000	0.695652
2	5	0005886	0.400000	0.333333
2	5	0005575	0.400000	0.333333
2	5	0005488	0.400000	0.666667
2	5	0051050	0.400000	0.187500
2	5	0061098	0.400000	0.886364
2	5	0001932	0.400000	0.727273
2	5	0001819	0.400000	0.176471
2	5	0005524	0.400000	0.105263
2	5	0007267	0.400000	0.266667
2	5	0035751	0.400000	0.093023
2	5	0052063	0.400000	0.089552
2	5	0097458	0.400000	0.428571
2	5	0006928	0.400000	0.375000
2	5	0033554	0.400000	0.428571
2	5	0005587	0.400000	0.055556
2	5	0099520	0.400000	0.076923
2	5	0044444	0.400000	0.875000
2	5	0045202	0.400000	0.142857
2	5	0043232	0.400000	0.818182
2	5	0098631	0.400000	0.666667
2	5	0031252	0.400000	0.571429
2	5	0031334	0.400000	0.666667
2	5	0002064	0.400000	0.611111
2	5	0097458	0.400000	0.571429
2	5	0000904	0.400000	0.722222
2	5	0005515	0.400000	0.750000
2	5	0045776	0.400000	0.080000
2	5	0007409	0.400000	0.775000
2	5	0061695	0.400000	0.105263
2	5	0030595	0.400000	0.214286
2	5	0098609	0.400000	0.666667
2	5	0016043	0.400000	0.800000
2	5	0030426	0.400000	0.933333
2	5	0033554	0.400000	0.400000
2	5	0099513	0.400000	0.894737
2	5	0003006	0.400000	0.208333
2	5	0098858	0.400000	0.857143
2	5	0097458	0.400000	0.571429
2	5	0006950	0.400000	0.600000
2	5	0030030	0.400000	0.714286
2	5	0016020	0.400000	0.333333
2	5	0008038	0.400000	0.944444
2	5	0016890	0.400000	0.066667
2	5	0044444	0.400000	0.875000
2	5	0007010	0.400000	0.750000
2	5	0120036	0.400000	0.857143
2	5	0005021	0.400000	0.092308
2	5	0098964	0.400000	0.045455
2	5	0010453	0.400000	0.083333
2	5	0006885	0.400000	0.066667
2	5	0002244	0.400000	0.105263
2	5	0034036	0.400000	0.689655
2	5	0032495	0.400000	0.066667
2	5	0002331	0.400000	0.060606
2	5	0044424	0.400000	0.625000
2	5	0045664	0.400000	0.074074
2	5	2001271	0.400000	0.020000
2	5	0048003	0.400000	0.100000
2	5	1905415	0.400000	0.038462
2	5	0003674	0.400000	0.125000
2	5	0016773	0.400000	0.444444
2	5	0001501	0.400000	0.777778
2	5	0050817	0.400000	0.250000
2	5	0070566	0.400000	0.750000
2	5	2000145	0.400000	0.111111
2	5	0009566	0.400000	0.083333
2	5	1903978	0.400000	0.080000
2	5	0044237	0.400000	0.666667
2	5	0032720	0.400000	0.090909
2	5	0033674	0.400000	0.058824
2	5	0009611	0.400000	0.173913
2	5	0044424	0.400000	0.833333
2	5	0030426	0.400000	0.933333
2	5	0007155	0.400000	1.000000
2	5	0070160	0.400000	0.750000
2	5	0010604	0.400000	0.333333
2	5	0044464	0.400000	0.600000
2	5	0008289	0.400000	0.500000
2	5	0045687	0.400000	0.333333
2	5	1901981	0.400000	0.888889
2	5	0007010	0.400000	0.750000
2	5	0030010	0.400000	1.000000
2	5	0000151	0.400000	0.500000
2	5	0019902	0.400000	0.833333
2	5	0001933	0.400000	0.935484
2	5	0016860	0.400000	0.166667
2	5	0008038	0.400000	0.428571
2	5	0005912	0.400000	1.000000
2	5	0042552	0.400000	0.478261
2	5	1901981	0.400000	0.888889
2	5	0009987	0.400000	0.666667
2	5	0005488	0.400000	0.666667
2	5	0044304	0.400000	0.923077
2	5	0006357	0.400000	0.214286
2	5	0005575	0.400000	0.500000
2	5	0050878	0.400000	0.285714
2	5	0036464	0.400000	0.428571
2	5	0007249	0.400000	0.307692
2	5	0070161	0.400000	0.750000
2	5	0120192	0.400000	0.857143
2	5	0006605	0.400000	0.863636
2	5	1901981	0.400000	0.888889
2	5	1901018	0.400000	0.152174
2	5	0050794	0.400000	0.800000
2	5	0006744	0.400000	0.090909
2	5	0045196	0.400000	0.282051
2	5	0032879	0.400000	0.800000
2	5	0003674	0.400000	0.333333
2	5	0006572	0.400000	0.062500
2	5	0044444	0.400000	0.857143
2	5	0046982	0.400000	0.600000
2	5	0035088	0.400000	0.833333
2	5	0022402	0.400000	0.400000
2	5	0005515	0.400000	1.000000
2	5	0022610	0.400000	0.666667
2	5	0006261	0.400000	0.083333
2	5	0098695	0.400000	0.060000
2	5	0005815	0.400000	0.937500
2	5	0009987	0.400000	0.666667
2	5	0070160	0.400000	0.666667
2	5	0012501	0.400000	0.400000
2	5	0019900	0.400000	0.714286
2	5	0005575	0.400000	0.500000
2	5	0044092	0.400000	0.285714
2	5	0043227	0.400000	0.300000
2	5	0045216	0.400000	0.666667
2	5	1903829	0.400000	0.818182
2	5	2001184	0.400000	0.157895
2	5	0005488	0.400000	0.666667
2	5	0001932	0.400000	0.551724
2	5	0030427	0.400000	0.428571
2	5	0009987	0.400000	0.666667
2	5	0045177	0.400000	0.428571
2	5	0050804	0.400000	0.300000
2	5	0044464	0.400000	0.500000
2	5	0045638	0.400000	0.142857
2	5	0005488	0.400000	0.666667
2	5	0044428	0.400000	0.769231
2	5	0006689	0.400000	0.058824
2	5	0072205	0.400000	0.062500
2	5	0071944	0.400000	0.428571
2	5	0060117	0.400000	0.057143
2	5	0002248	0.400000	0.066667
2	5	0008150	0.400000	0.333333
2	5	0048513	0.400000	0.111111
2	5	0009416	0.400000	0.142857
2	5	0017016	0.400000	0.875000
2	5	0042472	0.400000	0.047619
2	5	0010976	0.400000	0.073171
2	5	0045202	0.400000	0.333333
2	5	0006342	0.400000	0.092593
2	5	0043231	0.400000	0.900000
2	5	0022402	0.400000	0.400000
2	5	0048589	0.400000	0.166667
2	5	0097223	0.400000	0.600000
2	5	0070160	0.400000	0.666667
2	5	0016020	0.400000	0.333333
2	5	0046907	0.400000	0.111111
2	5	0048697	0.400000	0.060606
2	5	0030488	0.400000	0.066667
2	5	0043933	0.400000	0.625000
2	5	0061180	0.400000	0.071429
2	5	0042803	0.400000	0.500000
2	5	0005515	0.400000	1.000000
2	5	0009887	0.400000	0.700000
2	5	0072001	0.400000	0.875000
2	5	0021602	0.400000	0.846154
2	5	0005813	0.400000	0.937500
2	5	0035295	0.400000	0.625000
2	5	0043281	0.400000	0.487805
2	5	0060606	0.400000	0.444444
2	5	0035295	0.400000	0.625000
2	5	0003156	0.400000	0.437500
2	5	0007017	0.400000	0.333333
2	5	0003674	0.400000	0.333333
2	5	0001656	0.400000	1.000000
2	5	0000323	0.400000	0.928571
2	5	0048844	0.400000	0.409091
2	5	0072161	0.400000	0.833333
2	5	0072182	0.400000	0.857143
2	5	0055114	0.400000	0.333333
2	5	0072044	0.400000	0.857143
2	5	0006355	0.400000	0.863636
2	5	0072079	0.400000	0.880952
2	5	0072164	0.400000	1.000000
2	5	0008150	0.400000	0.333333
2	5	0008284	0.400000	1.000000
2	5	0001654	0.400000	0.916667
2	5	0071229	0.400000	0.500000
2	5	0009887	0.400000	0.700000
2	5	0072025	0.400000	0.740741
2	5	0001934	0.400000	0.312500
2	5	0010628	0.400000	0.294118
2	5	0048864	0.400000	0.666667
2	5	0008150	0.400000	0.333333
2	5	0072216	0.400000	0.684211
2	5	0042981	0.400000	1.000000
2	5	0042471	0.400000	0.894737
2	5	0042063	0.400000	0.923077
2	5	0048869	0.400000	0.666667
2	5	0072298	0.400000	0.740741
2	5	0021554	0.400000	1.000000
2	5	0006936	0.400000	0.200000
2	5	0006355	0.400000	0.863636
2	5	0042129	0.400000	0.294118
2	5	0034645	0.400000	0.400000
2	5	0044451	0.400000	0.772727
2	5	0005488	0.400000	0.666667
2	5	0070849	0.400000	0.500000
2	5	0005102	0.400000	0.750000
2	5	0048731	0.400000	0.857143
2	5	0030098	0.400000	0.391304
2	5	0048856	0.400000	0.500000
2	5	0032502	0.400000	0.666667
2	5	0005575	0.400000	0.500000
2	5	0030154	0.400000	0.833333
2	5	0003723	0.400000	0.714286
2	5	0140110	0.400000	0.250000
2	5	0097722	0.400000	0.176471
2	5	0001678	0.400000	0.407407
2	5	0043231	0.400000	0.900000
2	5	0030321	0.400000	0.083333
2	5	0048522	0.400000	0.750000
2	5	0001822	0.400000	1.000000
2	5	0009895	0.400000	0.428571
2	5	0000976	0.400000	0.923077
2	5	0072079	0.400000	0.880952
2	5	0007165	0.400000	0.833333
2	5	2000737	0.400000	0.428571
2	5	0060675	0.400000	0.897436
2	5	0000323	0.400000	0.928571
2	5	0017111	0.400000	0.111111
2	5	0019222	0.400000	0.428571
2	5	0006357	0.400000	0.833333
2	5	0072163	0.400000	0.882353
2	5	0042981	0.400000	1.000000
2	5	0010941	0.400000	0.833333
2	5	0042981	0.400000	1.000000
2	5	0009605	0.400000	0.600000
2	5	0043163	0.400000	0.222222
2	5	0097458	0.400000	0.375000
2	5	0051302	0.400000	0.571429
2	5	0090189	0.400000	0.619048
2	5	0031344	0.400000	0.500000
2	5	0006898	0.400000	0.100000
2	5	0048523	0.400000	0.750000
2	5	0072217	0.400000	0.520000
2	5	0043009	0.400000	0.500000
2	5	0043232	0.400000	0.600000
2	5	0060413	0.400000	0.360000
2	5	0043231	0.400000	0.900000
2	5	0032991	0.400000	1.000000
2	5	0072304	0.400000	0.550000
2	5	0098857	0.400000	0.142857
2	5	0006607	0.400000	0.034483
2	5	0098791	0.400000	0.722222
2	5	0032501	0.400000	0.285714
2	5	0008138	0.400000	0.183673
2	5	1900211	0.400000	0.555556
2	5	0071814	0.400000	0.400000
2	5	0086039	0.400000	0.044118
2	5	0030301	0.400000	0.076923
2	5	0044428	0.400000	0.769231
2	5	0005515	0.400000	1.000000
2	5	0044428	0.400000	0.769231
2	5	0045893	0.400000	1.000000
2	5	0044424	0.400000	0.714286
2	5	0140096	0.400000	0.200000
2	5	0031061	0.400000	0.942857
2	5	0016192	0.400000	0.142857
2	5	0003674	0.400000	0.333333
2	5	0010468	0.400000	0.315789
2	5	0006355	0.400000	1.000000
2	5	0008150	0.400000	0.333333
2	5	0003676	0.400000	0.833333
2	5	0043229	0.400000	0.777778
2	5	0048704	0.400000	0.904762
2	5	0044424	0.400000	0.714286
2	5	0010629	0.400000	0.285714
2	5	0043231	0.400000	1.000000
2	5	0000987	0.400000	0.812500
2	5	0045892	0.400000	1.000000
2	5	0048856	0.400000	0.500000
2	5	0006355	0.400000	1.000000
2	5	0030182	0.400000	0.928571
2	5	0007519	0.400000	0.777778
2	5	0048513	0.400000	0.777778
2	5	0035781	0.400000	0.058824
2	5	0007140	0.400000	0.085714
2	5	0086011	0.400000	0.066667
2	5	0001788	0.400000	0.038462
2	5	0006355	0.400000	0.950000
2	5	0060993	0.400000	0.031250
2	5	0033993	0.400000	0.041667
2	5	0010468	0.400000	0.300000
2	5	0010942	0.400000	0.166667
2	5	0097057	0.400000	0.083333
2	5	0048333	0.400000	0.025641
2	5	0002070	0.400000	0.029412
2	5	0008131	0.400000	0.066667
2	5	0003712	0.400000	0.575758
2	5	0017144	0.400000	0.250000
2	5	0003674	0.400000	0.333333
2	5	0065003	0.400000	0.800000
2	5	0098857	0.400000	0.076923
2	5	0030308	0.400000	0.133333
2	5	0043231	0.400000	0.900000
2	5	0004497	0.400000	0.700000
2	5	0003674	0.400000	0.333333
2	5	0044424	0.400000	0.625000
2	5	0071300	0.400000	0.083333
2	5	0031981	0.400000	0.944444
2	5	0051262	0.400000	0.833333
2	5	0001664	0.400000	0.600000
2	5	0048702	0.400000	0.037037
2	5	0043010	0.400000	0.058824
2	5	0099151	0.400000	0.078431
2	5	0005515	0.400000	1.000000
2	5	0043231	0.400000	0.900000
2	5	0051262	0.400000	0.833333
2	5	0043231	0.400000	0.900000
2	5	0016339	0.400000	0.066667
2	5	0060615	0.400000	0.025641
2	5	0032310	0.400000	0.032258
2	5	0006355	0.400000	0.558824
2	5	0043171	0.400000	0.086957
2	5	0004497	0.400000	0.700000
2	5	0033567	0.400000	0.055556
2	5	0061572	0.400000	0.909091
2	5	0005488	0.400000	0.666667
2	5	0007600	0.400000	0.833333
2	5	0097458	0.400000	0.666667
2	5	0044441	0.400000	0.647059
2	5	0016209	0.400000	0.187500
2	5	0003279	0.400000	0.500000
2	5	0005488	0.400000	0.666667
2	5	0050877	0.400000	0.666667
2	5	0044782	0.400000	0.533333
2	5	0035556	0.400000	0.142857
2	5	0044428	0.400000	0.357143
2	5	0044421	0.400000	0.750000
2	5	0045095	0.400000	0.238095
2	5	0022610	0.400000	0.666667
2	5	0007166	0.400000	0.142857
2	5	1903322	0.400000	0.064516
2	5	0050905	0.400000	0.625000
2	5	0098984	0.400000	0.666667
2	5	0046683	0.400000	0.375000
2	5	0010605	0.400000	0.125000
2	5	0044464	0.400000	0.500000
2	5	0003690	0.400000	0.250000
2	5	0071375	0.400000	0.120000
2	5	0031175	0.400000	0.714286
2	5	0044262	0.400000	0.125000
2	5	0071221	0.400000	0.142857
2	5	0060122	0.400000	1.000000
2	5	0090659	0.400000	0.750000
2	5	0005575	0.400000	0.500000
2	5	0000723	0.400000	0.161290
2	5	0032501	0.400000	0.333333
2	5	0007610	0.400000	0.666667
2	5	1903626	0.400000	0.060606
2	5	0043232	0.400000	0.500000
2	5	0003674	0.400000	0.333333
2	5	0045651	0.400000	0.060606
2	5	0002138	0.400000	0.071429
2	5	0005243	0.400000	0.071429
2	5	0098742	0.400000	0.833333
2	5	0098609	0.400000	0.750000
2	5	0046872	0.400000	0.833333
2	5	0001649	0.400000	0.187500
2	5	0030234	0.400000	0.111111
2	5	2000670	0.400000	0.055556
2	5	0046500	0.400000	0.083333
2	5	0005912	0.400000	0.066667
2	5	0050794	0.400000	0.166667
2	5	0046635	0.400000	0.038462
2	5	0010940	0.400000	0.083333
2	5	0009988	0.400000	0.090909
2	5	0000785	0.400000	0.560000
2	5	0010390	0.400000	0.903226
2	5	0048705	0.400000	0.578947
2	5	0003674	0.400000	0.333333
2	5	0043227	0.400000	0.300000
2	5	0032101	0.400000	0.173913
2	5	0045892	0.400000	0.945946
2	5	0060317	0.400000	0.300000
2	5	1901919	0.400000	0.189655
2	5	0006801	0.400000	0.125000
2	5	0045814	0.400000	0.256410
2	5	0031519	0.400000	1.000000
2	5	0048103	0.400000	0.083333
2	5	0014706	0.400000	0.272727
2	5	0016314	0.400000	0.095238
2	5	0003676	0.400000	0.333333
2	5	0034614	0.400000	0.608696
2	5	0044428	0.400000	0.866667
2	5	0045927	0.400000	0.153846
2	5	0043066	0.400000	0.545455
2	5	0000803	0.400000	0.500000
2	5	0051683	0.400000	0.062500
2	5	0043372	0.400000	0.063492
2	5	0070431	0.400000	0.096154
2	5	0022402	0.400000	0.250000
2	5	0006996	0.400000	0.833333
2	5	0045202	0.400000	1.000000
2	5	0097458	0.400000	0.571429
2	5	0005515	0.400000	1.000000
2	5	0044297	0.400000	0.571429
2	5	0097458	0.400000	0.571429
2	5	0009306	0.400000	0.607143
2	5	0005488	0.400000	0.666667
2	5	0048732	0.400000	0.083333
2	5	0097458	0.400000	0.571429
2	5	0060627	0.400000	0.700000
2	5	0099558	0.400000	0.777778
2	5	0006275	0.400000	0.181818
2	5	0007165	0.400000	0.833333
2	5	0003674	0.400000	0.333333
2	5	0044424	0.400000	0.625000
2	5	0043005	0.400000	1.000000
2	5	0005575	0.400000	0.500000
2	5	0050670	0.400000	0.222222
2	5	0046872	0.400000	0.833333
2	5	0048468	0.400000	0.181818
2	5	0043005	0.400000	1.000000
2	5	0000976	0.400000	0.153846
2	5	0045202	0.400000	1.000000
2	5	0008134	0.400000	0.750000
2	5	0031410	0.400000	0.866667
2	5	0097755	0.400000	0.090909
2	5	0044449	0.400000	0.391304
2	5	0004177	0.400000	0.066667
2	5	0097458	0.400000	0.571429
2	5	0099572	0.400000	0.666667
2	5	0044444	0.400000	0.875000
2	5	0097102	0.400000	0.052632
2	5	0140029	0.400000	0.243902
2	5	0030863	0.400000	0.653846
2	5	0042983	0.400000	0.055556
2	5	0048820	0.400000	0.041667
2	5	0008188	0.400000	0.454545
2	5	1905867	0.400000	0.058824
2	5	0044877	0.400000	0.600000
2	5	0032502	0.400000	0.222222
2	5	0045005	0.400000	0.960000
2	5	0050896	0.400000	0.500000
2	5	0044796	0.400000	0.875000
2	5	0007169	0.400000	0.235294
2	5	0043227	0.400000	0.300000
2	5	0071222	0.400000	0.240000
2	5	0003674	0.400000	0.333333
2	5	0006366	0.400000	0.595238
2	5	0044427	0.400000	0.928571
2	5	0006950	0.400000	0.750000
2	5	0006281	0.400000	0.956522
2	5	0032991	0.400000	0.250000
2	5	0004175	0.400000	0.218750
2	5	0000731	0.400000	0.944444
2	5	0042493	0.400000	0.500000
2	5	0044428	0.400000	0.866667
2	5	0044428	0.400000	0.866667
2	5	0010033	0.400000	0.800000
2	5	0030983	0.400000	0.800000
2	5	0005634	0.400000	1.000000
2	5	0009725	0.400000	0.600000
2	5	0035690	0.400000	0.600000
2	5	0016020	0.400000	0.111111
2	5	0070887	0.400000	0.750000
2	5	0000700	0.400000	0.888889
2	5	0044456	0.400000	0.100000
2	5	0034341	0.400000	0.333333
2	5	0051384	0.400000	0.647059
2	5	0003677	0.400000	0.857143
2	5	0009790	0.400000	0.500000
2	5	0005488	0.400000	0.666667
2	5	0006271	0.400000	0.925926
2	5	0003674	0.400000	0.333333
2	5	0016043	0.400000	0.200000
2	5	0065008	0.400000	0.166667
2	5	0044427	0.400000	0.928571
2	5	0005515	0.400000	1.000000
2	5	0043267	0.400000	0.088889
2	5	0044424	0.400000	0.625000
2	5	0044427	0.400000	0.928571
2	5	0032501	0.400000	0.222222
2	5	0045988	0.400000	0.088889
2	5	0005515	0.400000	1.000000
2	5	1902533	0.400000	0.228571
2	5	0044459	0.400000	0.230769
2	5	0044454	0.400000	0.920000
2	5	0045988	0.400000	0.088889
2	5	1900924	0.400000	0.064516
2	5	0035617	0.400000	0.000000
2	5	0005575	0.400000	0.200000
2	5	0046777	0.400000	0.000000
2	5	0044424	0.400000	0.625000
2	5	0045780	0.400000	0.000000
2	5	0030684	0.400000	0.800000
2	5	0007626	0.400000	0.000000
2	5	1902617	0.400000	0.000000
2	5	0007406	0.400000	0.000000
2	5	0044444	0.400000	0.875000
2	5	0044464	0.400000	0.500000
2	5	0048869	0.400000	0.666667
2	5	0005488	0.400000	0.666667
2	5	0010629	0.400000	0.384615
2	5	0005488	0.400000	0.666667
2	5	0043227	0.400000	0.300000
2	5	0007178	0.400000	0.325000
2	5	0061061	0.400000	0.250000
2	5	0004674	0.400000	0.062500
2	5	1905459	0.400000	0.555556
2	5	0042981	0.400000	0.583333
2	5	1901222	0.400000	0.555556
2	5	2000736	0.400000	0.583333
2	5	0034391	0.400000	0.562500
2	5	0043231	0.400000	0.900000
2	5	0009953	0.400000	0.166667
2	5	0044424	0.400000	0.833333
2	5	0061640	0.400000	0.181818
2	5	0042983	0.400000	0.052632
2	5	0014070	0.400000	0.166667
2	5	0006813	0.400000	0.071429
2	5	0051228	0.400000	0.086957
2	5	0002175	0.400000	0.071429
2	5	0008150	0.400000	0.166667
2	5	0051089	0.400000	0.058824
2	5	0006355	0.400000	0.160000
2	5	0032991	0.400000	0.142857
2	5	0009967	0.400000	0.875000
2	5	0065003	0.400000	0.888889
2	5	0005488	0.400000	0.666667
2	5	0021612	0.400000	0.080000
2	5	0044464	0.400000	0.500000
2	5	0005024	0.400000	0.078431
2	5	0014070	0.400000	0.142857
2	5	0021508	0.400000	0.071429
2	5	0032510	0.400000	0.058824
2	5	0043066	0.400000	0.148148
2	5	0044444	0.400000	0.875000
2	5	0009583	0.400000	0.526316
2	5	0043227	0.400000	0.230769
2	5	0004114	0.400000	0.888889
2	5	0048856	0.400000	0.047619
2	5	0003081	0.400000	0.066667
2	5	0004857	0.400000	0.526316
2	5	0009299	0.400000	0.040816
2	5	0097058	0.400000	0.076923
2	5	0051466	0.400000	0.088889
2	5	0010611	0.400000	0.714286
2	5	0019935	0.400000	0.928571
2	5	1903860	0.400000	0.086207
2	5	0019899	0.400000	0.600000
2	5	0009214	0.400000	0.736842
2	5	0009150	0.400000	0.928571
2	5	0048856	0.400000	0.062500
2	5	0004112	0.400000	0.777778
2	5	0022843	0.400000	0.034483
2	5	0005515	0.400000	0.750000
2	5	0004861	0.400000	0.058824
2	5	0002051	0.400000	0.090909
2	5	0120025	0.400000	0.714286
2	5	0007169	0.400000	0.928571
2	5	0042802	0.400000	1.000000
2	5	1902533	0.400000	0.888889
2	5	0031952	0.400000	0.888889
2	5	0036293	0.400000	0.714286
2	5	0009611	0.400000	1.000000
2	5	0000302	0.400000	0.375000
2	5	0043405	0.400000	0.533333
2	5	0060693	0.400000	0.647059
2	5	0035295	0.400000	0.666667
2	5	0071072	0.400000	0.931034
2	5	0046983	0.400000	0.800000
2	5	0050767	0.400000	0.250000
2	5	0044877	0.400000	0.750000
2	5	0042221	0.400000	0.750000
2	5	0043170	0.400000	0.142857
2	5	0048513	0.400000	0.875000
2	5	0007155	0.400000	0.166667
2	5	0048018	0.400000	0.944444
2	5	2000145	0.400000	0.800000
2	5	0042110	0.400000	0.153846
2	5	0044464	0.400000	0.750000
2	5	0048534	0.400000	0.636364
2	5	0005515	0.400000	0.750000
2	5	0009405	0.400000	0.142857
2	5	0048856	0.400000	0.375000
2	5	0046546	0.400000	0.666667
2	5	0044444	0.400000	0.375000
2	5	0071495	0.400000	0.333333
2	5	0008284	0.400000	1.000000
2	5	0042127	0.400000	0.625000
2	5	0097060	0.400000	0.230769
2	5	0001101	0.400000	0.600000
2	5	0030195	0.400000	0.793103
2	5	0009653	0.400000	0.444444
2	5	0048513	0.400000	0.875000
2	5	0050896	0.400000	0.500000
2	5	0055123	0.400000	0.777778
2	5	0030902	0.400000	0.538462
2	5	1902533	0.400000	0.888889
2	5	0005391	0.400000	0.029851
2	5	0003674	0.400000	0.250000
2	5	0007165	0.400000	0.714286
2	5	0030154	0.400000	0.181818
2	5	0043408	0.400000	0.695652
2	5	0048856	0.400000	0.375000
2	5	0070372	0.400000	0.666667
2	5	0030324	0.400000	0.916667
2	5	0070012	0.400000	0.064516
2	5	0000942	0.400000	0.083333
2	5	0005515	0.400000	0.750000
2	5	0061617	0.400000	0.076923
2	5	0044464	0.400000	0.750000
2	5	0007167	0.400000	0.923077
2	5	0005575	0.400000	0.500000
2	5	0019838	0.400000	0.800000
2	5	0009653	0.400000	1.000000
2	5	0046983	0.400000	0.666667
2	5	0006333	0.400000	0.400000
2	5	0043231	0.400000	0.900000
2	5	0006950	0.400000	0.600000
2	5	0032640	0.400000	0.166667
2	5	0044459	0.400000	0.800000
2	5	0019222	0.400000	0.375000
2	5	0071345	0.400000	0.833333
2	5	0099023	0.400000	0.666667
2	5	0000302	0.400000	0.500000
2	5	0097027	0.400000	0.210526
2	5	0048856	0.400000	0.750000
2	5	0043227	0.400000	0.300000
2	5	0030163	0.400000	0.320000
2	5	0090218	0.400000	0.878788
2	5	0031252	0.400000	0.600000
2	5	0043009	0.400000	0.888889
2	5	2000736	0.400000	0.875000
2	5	0003674	0.400000	0.333333
2	5	0097458	0.400000	0.600000
2	5	0008150	0.400000	0.333333
2	5	0042476	0.400000	0.909091
2	5	0008150	0.400000	0.333333
2	5	0005488	0.400000	0.666667
2	5	0098889	0.400000	0.526316
2	5	0038084	0.400000	0.750000
2	5	0051480	0.400000	0.952381
2	5	0098590	0.400000	0.727273
2	5	0008585	0.400000	1.000000
2	5	0034754	0.400000	0.600000
2	5	0005488	0.400000	0.666667
2	5	0005017	0.400000	0.967213
2	5	0048870	0.400000	0.875000
2	5	0050896	0.400000	0.666667
2	5	0042221	0.400000	0.750000
2	5	0008406	0.400000	0.833333
2	5	0007167	0.400000	0.923077
2	5	0048856	0.400000	0.750000
2	5	0010543	0.400000	0.586207
2	5	0008284	0.400000	1.000000
2	5	0043408	0.400000	0.536585
2	5	0032991	0.400000	1.000000
2	5	0009897	0.400000	1.000000
2	5	0071363	0.400000	0.714286
2	5	0005515	0.400000	0.750000
2	5	0009725	0.400000	1.000000
2	5	0044444	0.400000	0.857143
2	5	0007417	0.400000	0.727273
2	5	0044464	0.400000	0.750000
2	5	0050804	0.400000	0.333333
2	5	0097458	0.400000	0.600000
2	5	0071480	0.400000	0.190476
2	5	0010799	0.400000	0.500000
2	5	1903140	0.400000	0.400000
2	5	0048017	0.400000	0.923077
2	5	0008150	0.400000	0.333333
2	5	0046718	0.400000	0.071429
2	5	0006464	0.400000	0.750000
2	5	0044459	0.400000	0.800000
2	5	0044464	0.400000	0.750000
2	5	0016020	0.400000	0.333333
2	5	0098858	0.400000	0.857143
2	5	0005575	0.400000	0.500000
2	5	0048869	0.400000	0.400000
2	5	0003779	0.400000	0.500000
2	5	0030323	0.400000	0.818182
2	5	0070997	0.400000	0.250000
2	5	0042127	0.400000	0.625000
2	5	0055026	0.400000	0.214286
2	5	0034109	0.400000	0.250000
2	5	0001505	0.400000	0.222222
2	5	0048806	0.400000	0.875000
2	5	0060339	0.400000	0.183673
2	5	0001944	0.400000	0.529412
2	5	0060627	0.400000	0.363636
2	5	0005515	0.400000	0.750000
2	5	0071229	0.400000	0.428571
2	5	0006468	0.400000	0.950000
2	5	0010468	0.400000	0.428571
2	5	0071345	0.400000	0.833333
2	5	0051935	0.400000	0.071429
2	5	0044448	0.400000	0.545455
2	5	0005575	0.400000	0.500000
2	5	0004713	0.400000	0.870968
2	5	1990036	0.400000	0.090909
2	5	0005262	0.400000	0.054054
2	5	0006086	0.400000	0.933333
2	5	0072095	0.400000	0.011111
2	5	0006086	0.400000	0.933333
2	5	1904246	0.400000	0.011905
2	5	0043231	0.400000	0.750000
2	5	0048856	0.400000	0.012987
2	5	0090042	0.400000	0.093023
2	5	0033993	0.400000	0.012658
2	5	0097108	0.400000	0.083333
2	5	0016667	0.400000	0.777778
2	5	0071942	0.400000	0.000000
2	5	0055108	0.400000	0.055556
2	5	0031503	0.400000	0.076923
2	5	0044464	0.400000	0.500000
2	5	0060272	0.400000	0.035714
2	5	0006355	0.400000	0.129032
2	5	0005102	0.400000	0.750000
2	5	0120025	0.400000	0.714286
2	5	0005924	0.400000	0.857143
2	5	0005488	0.400000	0.666667
2	5	0016010	0.400000	0.187500
2	5	0005912	0.400000	0.666667
2	5	0045777	0.400000	0.086957
2	5	0043231	0.400000	0.900000
2	5	0046068	0.400000	0.058824
2	5	0055077	0.400000	0.066667
2	5	0001714	0.400000	0.068966
2	5	0008150	0.400000	0.500000
2	5	0005575	0.400000	0.500000
2	5	0016310	0.400000	0.181818
2	5	0031256	0.400000	0.727273
2	5	0016021	0.400000	0.400000
2	5	0120025	0.400000	0.833333
2	5	0048534	0.400000	0.909091
2	5	0005515	0.400000	1.000000
2	5	0010769	0.400000	0.785714
2	5	0030194	0.400000	0.785714
2	5	0044428	0.400000	0.444444
2	5	0097458	0.400000	0.600000
2	5	0050789	0.400000	0.750000
2	5	0043067	0.400000	0.500000
2	5	0032970	0.400000	0.555556
2	5	0009653	0.400000	0.500000
2	5	0006952	0.400000	0.800000
2	5	0051270	0.400000	0.666667
2	5	0044444	0.400000	0.875000
2	5	0016836	0.400000	0.142857
2	5	0030426	0.400000	0.411765
2	5	0046872	0.400000	0.333333
2	5	0005515	0.400000	1.000000
2	5	0030323	0.400000	0.818182
2	5	0044459	0.400000	0.888889
2	5	0044424	0.400000	0.625000
2	5	0015893	0.400000	0.400000
2	5	0120025	0.400000	0.833333
2	5	0030175	0.400000	1.000000
2	5	0044459	0.400000	0.888889
2	5	0044464	0.400000	0.750000
2	5	0005575	0.400000	0.500000
2	5	0009653	0.400000	0.500000
2	5	0005829	0.400000	1.000000
2	5	0016477	0.400000	0.347826
2	5	0046525	0.400000	0.076923
2	5	0030048	0.400000	0.833333
2	5	0009987	0.400000	0.333333
2	5	0042981	0.400000	0.583333
2	5	0006950	0.400000	0.600000
2	5	0003674	0.400000	0.333333
2	5	0030029	0.400000	0.500000
2	5	0044424	0.400000	0.625000
2	5	0031253	0.400000	0.823529
2	5	0120036	0.400000	0.857143
2	5	0044464	0.400000	0.750000
2	5	0006833	0.400000	1.000000
2	5	0005996	0.400000	0.238095
2	5	1902806	0.400000	0.727273
2	5	0005515	0.400000	1.000000
2	5	2000147	0.400000	0.866667
2	5	0008283	0.400000	1.000000
2	5	0098857	0.400000	0.857143
2	5	0043043	0.400000	0.161290
2	5	0043231	0.400000	0.571429
2	5	0071705	0.400000	0.571429
2	5	0034459	0.400000	0.050000
2	5	0044424	0.400000	0.625000
2	5	0003674	0.400000	0.333333
2	5	0006203	0.400000	0.090909
2	5	0065007	0.400000	0.500000
2	5	0003333	0.400000	0.666667
2	5	0044093	0.400000	0.333333
2	5	0098590	0.400000	0.900000
2	5	0005310	0.400000	0.800000
2	5	0007264	0.400000	0.857143
2	5	0005587	0.400000	0.058824
2	5	0072739	0.400000	0.055556
2	5	0007275	0.400000	0.062500
2	5	0016740	0.400000	0.600000
2	5	0001227	0.400000	0.021739
2	5	0035871	0.400000	0.214286
2	5	0051291	0.400000	0.833333
2	5	0043231	0.400000	0.750000
2	5	0001508	0.400000	0.062500
2	5	1903721	0.400000	0.018519
2	5	0043168	0.400000	0.285714
2	5	0046605	0.400000	0.043478
2	5	1902631	0.400000	0.052632
2	5	0043005	0.400000	0.250000
2	5	0016765	0.400000	0.800000
2	5	0046983	0.400000	0.800000
2	5	0044444	0.400000	0.875000
2	5	0051291	0.400000	0.833333
2	5	0065008	0.400000	0.750000
2	5	0032991	0.400000	0.500000
2	5	0006743	0.400000	0.571429
2	5	0061299	0.400000	0.045455
2	5	0016740	0.400000	0.600000
2	5	0043231	0.400000	0.750000
2	5	0021874	0.400000	0.045455
2	5	0003182	0.400000	0.058824
2	5	0001640	0.400000	0.071429
2	5	0001540	0.400000	0.333333
2	5	0052356	0.400000	0.011236
2	5	0005488	0.400000	0.666667
2	5	0005575	0.400000	0.500000
2	5	0097708	0.400000	0.454545
2	5	0010852	0.400000	0.200000
2	5	0010752	0.400000	0.555556
2	5	0019902	0.400000	0.600000
2	5	1901214	0.400000	0.200000
2	5	0015800	0.400000	0.033333
2	5	0019955	0.400000	0.750000
2	5	0010032	0.400000	0.029412
2	5	0007424	0.400000	0.040000
2	5	0035425	0.400000	0.043478
2	5	0019901	0.400000	0.857143
2	5	0044441	0.400000	0.235294
2	5	1902041	0.400000	0.538462
2	5	0044444	0.400000	0.875000
2	5	0012501	0.400000	0.800000
2	5	0044421	0.400000	0.100000
2	5	0003168	0.400000	0.066667
2	5	0030182	0.400000	0.125000
2	5	0032526	0.400000	0.222222
2	5	0044444	0.400000	0.875000
2	5	0006915	0.400000	1.000000
2	5	0035108	0.400000	0.071429
2	5	0015680	0.400000	0.066667
2	5	0046040	0.400000	0.058824
2	5	0007411	0.400000	0.062500
2	5	0099023	0.400000	0.125000
2	5	0009152	0.400000	0.126984
2	5	0006357	0.400000	0.555556
2	5	0008134	0.400000	1.000000
2	5	0016570	0.400000	0.814815
2	5	0000977	0.400000	0.875000
2	5	0033554	0.400000	0.600000
2	5	0016573	0.400000	0.967742
2	5	2000322	0.400000	0.555556
2	5	0005515	0.400000	1.000000
2	5	1902532	0.400000	0.888889
2	5	0044444	0.400000	0.875000
2	5	0006476	0.400000	0.666667
2	5	0014074	0.400000	0.727273
2	5	0010837	0.400000	0.375000
2	5	0045893	0.400000	0.944444
2	5	1990837	0.400000	0.750000
2	5	0005488	0.400000	0.666667
2	5	0006950	0.400000	0.750000
2	5	0032873	0.400000	0.959184
2	5	0009790	0.400000	0.142857
2	5	0006979	0.400000	1.000000
2	5	0032206	0.400000	0.361702
2	5	0010468	0.400000	0.857143
2	5	0016684	0.400000	0.368421
2	5	0019899	0.400000	0.800000
2	5	0044428	0.400000	0.769231
2	5	0000978	0.400000	1.000000
2	5	0003682	0.400000	0.500000
2	5	0048754	0.400000	0.083333
2	5	0032501	0.400000	0.250000
2	5	0044464	0.400000	0.500000
2	5	0005515	0.400000	1.000000
2	5	0009648	0.400000	0.833333
2	5	0097028	0.400000	0.083333
2	5	0010959	0.400000	0.875000
2	5	0006351	0.400000	0.187500
2	5	0035096	0.400000	0.068966
2	5	0005372	0.400000	0.071429
2	5	0035167	0.400000	0.076923
2	5	0007623	0.400000	1.000000
2	5	0009314	0.400000	0.800000
2	5	0005488	0.400000	0.500000
2	5	0009725	0.400000	0.545455
2	5	0044444	0.400000	0.875000
2	5	0004672	0.400000	0.454545
2	5	0019203	0.400000	0.875000
2	5	0048513	0.400000	0.777778
2	5	0044424	0.400000	0.625000
2	5	0009725	0.400000	0.545455
2	5	0035556	0.400000	0.125000
2	5	0044262	0.400000	0.666667
2	5	0016773	0.400000	0.238095
2	5	0019637	0.400000	0.700000
2	5	0031667	0.400000	0.714286
2	5	0048545	0.400000	0.818182
2	5	0061695	0.400000	0.357143
2	5	1902445	0.400000	0.068966
2	5	0032559	0.400000	0.722222
2	5	0032007	0.400000	0.081633
2	5	0019899	0.400000	0.800000
2	5	0042632	0.400000	0.071429
2	5	0051134	0.400000	0.070175
2	5	0009746	0.400000	0.888889
2	5	0007265	0.400000	0.100000
2	5	0005488	0.400000	0.500000
2	5	0005488	0.400000	0.500000
2	5	0061615	0.400000	1.000000
2	5	0080090	0.400000	0.111111
2	5	0036094	0.400000	0.600000
2	5	0005515	0.400000	0.750000
2	5	0051262	0.400000	0.900000
2	5	0007411	0.400000	0.088889
2	5	0006757	0.400000	0.415842
2	5	0006950	0.400000	0.200000
2	5	0048754	0.400000	0.050000
2	5	0044424	0.400000	0.625000
2	5	0022412	0.400000	0.142857
2	5	0032941	0.400000	0.090909
2	5	0050308	0.400000	0.937500
2	5	0030163	0.400000	0.285714
2	5	0001550	0.400000	0.040816
2	5	0030852	0.400000	0.088889
2	5	0005783	0.400000	0.500000
2	5	0060312	0.400000	0.083333
2	5	0065003	0.400000	0.888889
2	5	0006796	0.400000	0.600000
2	5	0048339	0.400000	0.066667
2	5	0006096	0.400000	1.000000
2	5	0042802	0.400000	1.000000
2	5	0022607	0.400000	0.666667
2	5	0055082	0.400000	0.727273
2	5	0005515	0.400000	1.000000
2	5	0008152	0.400000	0.500000
2	5	0033500	0.400000	0.857143
2	5	0061615	0.400000	1.000000
2	5	0006754	0.400000	0.544554
2	5	0005488	0.400000	0.666667
2	5	0045177	0.400000	0.363636
2	5	0051347	0.400000	0.153846
2	5	0045893	0.400000	0.944444
2	5	0071347	0.400000	0.111111
2	5	0045892	0.400000	0.365385
2	5	0061695	0.400000	0.357143
2	5	0019637	0.400000	0.700000
2	5	0009251	0.400000	0.482759
2	5	0060249	0.400000	0.625000
2	5	0030246	0.400000	1.000000
2	5	0009435	0.400000	0.417476
2	5	0019637	0.400000	0.700000
2	5	0003674	0.400000	0.333333
2	5	0003674	0.400000	0.333333
2	5	0019200	0.400000	0.900000
2	5	0032559	0.400000	0.722222
2	5	0005488	0.400000	0.666667
2	5	0005488	0.400000	0.666667
2	5	1903843	0.400000	0.105263
2	5	0044424	0.400000	0.625000
2	5	0006006	0.400000	0.562500
2	5	0097102	0.400000	0.050000
2	5	0007411	0.400000	0.088889
2	5	0006888	0.400000	0.076923
2	5	0043231	0.400000	0.900000
2	5	0000272	0.400000	0.413793
2	5	0098542	0.400000	0.076923
2	5	0060138	0.400000	0.052632
2	5	2000987	0.400000	0.090909
2	5	0016668	0.400000	0.818182
2	5	0016774	0.400000	0.357143
2	5	0015929	0.400000	0.133333
2	5	0006006	0.400000	0.562500
2	5	0044424	0.400000	0.625000
2	5	0042327	0.400000	0.500000
2	5	0001934	0.400000	0.452381
2	5	0044238	0.400000	0.600000
2	5	0032559	0.400000	0.812500
2	5	0044421	0.400000	0.750000
2	5	0016485	0.400000	0.857143
2	5	0001666	0.400000	0.466667
2	5	0006754	0.400000	0.544554
2	5	0008289	0.400000	0.117647
2	5	0030042	0.400000	0.068966
2	5	0002070	0.400000	0.074074
2	5	0060038	0.400000	0.038462
2	5	0007094	0.400000	0.064516
2	5	0022414	0.400000	0.272727
2	5	0032559	0.400000	0.812500
2	5	0009100	0.400000	0.173913
2	5	0006006	0.400000	0.562500
2	5	0016301	0.400000	0.857143
2	5	0044441	0.400000	0.687500
2	5	0048382	0.400000	0.058824
2	5	0044428	0.400000	0.312500
2	5	0060271	0.400000	0.086957
2	5	0002082	0.400000	0.562500
2	5	0060003	0.400000	0.080000
2	5	0006892	0.400000	0.125000
2	5	0035984	0.400000	0.064516
2	5	1901030	0.400000	0.082192
2	5	0005488	0.400000	0.400000
2	5	0032101	0.400000	0.625000
2	5	0008296	0.400000	0.088235
2	5	0005905	0.400000	0.100000
2	5	1901653	0.400000	0.081633
2	5	0042742	0.400000	0.923077
2	5	0001818	0.400000	0.800000
2	5	0048008	0.400000	0.256410
2	5	0032824	0.400000	0.794872
2	5	0016811	0.400000	0.714286
2	5	0070534	0.400000	0.037736
2	5	1902911	0.400000	0.111111
2	5	0098712	0.400000	0.044444
2	5	0014808	0.400000	0.070588
2	5	0043996	0.400000	0.040000
2	5	0071704	0.400000	0.600000
2	5	0005996	0.400000	0.777778
2	5	0009250	0.400000	0.800000
2	5	0044464	0.400000	0.500000
2	5	0015630	0.400000	0.833333
2	5	0044424	0.400000	0.833333
2	5	0044449	0.400000	0.809524
2	5	0055074	0.400000	0.578947
2	5	0006012	0.400000	0.800000
2	5	2000822	0.400000	0.074074
2	5	0007338	0.400000	0.083333
2	5	0045581	0.400000	0.037037
2	5	0046872	0.400000	0.833333
2	5	0005856	0.400000	0.909091
2	5	1901919	0.400000	0.040816
2	5	0051256	0.400000	0.051282
2	5	0043231	0.400000	0.750000
2	5	0044444	0.400000	0.583333
2	5	0019866	0.400000	0.652174
2	5	0045165	0.400000	0.000000
2	5	0061337	0.400000	0.000000
2	5	0021889	0.400000	0.000000
2	5	0002055	0.400000	0.071429
2	5	0071219	0.400000	0.000000
2	5	0045202	0.400000	0.666667
2	5	0005515	0.400000	1.000000
2	5	1902806	0.400000	0.571429
2	5	0031647	0.400000	0.800000
2	5	0005575	0.400000	0.500000
2	5	0097458	0.400000	0.600000
2	5	0016043	0.400000	0.666667
2	5	0050769	0.400000	0.175000
2	5	0051138	0.400000	0.132075
2	5	0005575	0.400000	0.500000
2	5	0043410	0.400000	0.953488
2	5	0051091	0.400000	1.000000
2	5	0043227	0.400000	0.300000
2	5	0043005	0.400000	0.875000
2	5	0031012	0.400000	0.200000
2	5	0001654	0.400000	0.466667
2	5	0050680	0.400000	0.588235
2	5	0051234	0.400000	0.166667
2	5	0010629	0.400000	0.285714
2	5	0009966	0.400000	0.444444
2	5	0042981	0.400000	0.583333
2	5	0065003	0.400000	0.400000
2	5	0048598	0.400000	0.357143
2	5	0019902	0.400000	0.600000
2	5	0010468	0.400000	0.250000
2	5	0021534	0.400000	0.368421
2	5	0044456	0.400000	0.500000
2	5	0045202	0.400000	0.666667
2	5	0005488	0.400000	0.666667
2	5	0005575	0.400000	0.500000
2	5	0005488	0.400000	0.666667
2	5	0008152	0.400000	0.200000
2	5	0030054	0.400000	0.333333
2	5	0050896	0.400000	0.500000
2	5	0004129	0.400000	0.051282
2	5	0047134	0.400000	0.076923
2	5	0014070	0.400000	0.285714
2	5	0060444	0.400000	0.787879
2	5	0006062	0.400000	0.064516
2	5	0001054	0.400000	0.044444
2	5	0005488	0.400000	0.666667
2	5	0097458	0.400000	0.272727
2	5	0035270	0.400000	0.055556
2	5	0016310	0.400000	0.137931
2	5	0016570	0.400000	0.846154
2	5	0003674	0.400000	0.333333
2	5	0060763	0.400000	0.027027
2	5	1990823	0.400000	0.500000
2	5	0043382	0.400000	0.017857
2	5	0000152	0.400000	0.900000
2	5	0072300	0.400000	0.026316
2	5	0048731	0.400000	0.058824
2	5	1900024	0.400000	0.040000
2	5	1901727	0.400000	0.017857
2	5	0098742	0.400000	0.027027
2	5	0044428	0.400000	0.769231
2	5	0044454	0.400000	0.741935
2	5	0070822	0.400000	1.000000
2	5	1903507	0.400000	0.878788
2	5	0005575	0.400000	0.333333
2	5	0006355	0.400000	0.542857
2	5	0008289	0.400000	0.500000
2	5	2000026	0.400000	0.083333
2	5	0003674	0.400000	0.333333
2	5	1903974	0.400000	0.093023
2	5	0003219	0.400000	0.018868
2	5	0032774	0.400000	0.017544
2	5	0035810	0.400000	0.050000
2	5	0098609	0.400000	0.027778
2	5	0044428	0.400000	0.769231
2	5	0006357	0.400000	0.540541
2	5	0007631	0.400000	0.500000
2	5	0005575	0.400000	0.333333
2	5	1902494	0.400000	0.500000
2	5	0039003	0.400000	0.033333
2	5	0031224	0.400000	0.166667
2	5	0061642	0.400000	0.020408
2	5	1903976	0.400000	0.081081
2	5	1903839	0.400000	0.058824
2	5	0000377	0.400000	0.869565
2	5	0062023	0.400000	0.071429
2	5	0044446	0.400000	0.583333
2	5	2000026	0.400000	0.120000
2	5	0043231	0.400000	0.900000
2	5	0035270	0.400000	0.035714
2	5	0140110	0.400000	0.250000
2	5	0007010	0.400000	0.074074
2	5	0016604	0.400000	0.952381
2	5	0044464	0.400000	0.300000
2	5	0030154	0.400000	0.076923
2	5	0034399	0.400000	0.947368
2	5	0032611	0.400000	0.038462
2	5	0043231	0.400000	0.900000
2	5	0140014	0.400000	0.060606
2	5	0070863	0.400000	0.076923
2	5	0031981	0.400000	0.944444
2	5	0044428	0.400000	0.769231
2	5	0032956	0.400000	0.900000
2	5	0005488	0.400000	0.500000
2	5	0006470	0.400000	1.000000
2	5	0060670	0.400000	0.026316
2	5	0005246	0.400000	0.727273
2	5	0006897	0.400000	0.071429
2	5	0044281	0.400000	0.100000
2	5	0043086	0.400000	0.750000
2	5	0060599	0.400000	0.028571
2	5	0051272	0.400000	0.692308
2	5	0015272	0.400000	0.039216
2	5	0016791	0.400000	0.464286
2	5	0097190	0.400000	0.200000
2	5	0044444	0.400000	0.875000
2	5	0048584	0.400000	0.266667
2	5	0009949	0.400000	0.052632
2	5	0032879	0.400000	0.800000
2	5	1902962	0.400000	0.750000
2	5	0048812	0.400000	0.870968
2	5	0044464	0.400000	0.750000
2	5	0043227	0.400000	0.750000
2	5	0017016	0.400000	0.875000
2	5	0005543	0.400000	0.750000
2	5	0032991	0.400000	0.333333
2	5	0005488	0.400000	0.666667
2	5	0044464	0.400000	0.750000
2	5	0031410	0.400000	0.866667
2	5	0071300	0.400000	0.100000
2	5	0043227	0.400000	0.750000
2	5	0042493	0.400000	0.200000
2	5	0070325	0.400000	0.833333
2	5	0016192	0.400000	1.000000
2	5	0005488	0.400000	0.666667
2	5	0042221	0.400000	0.250000
2	5	1902991	0.400000	0.692308
2	5	0005488	0.400000	0.666667
2	5	0005488	0.400000	0.666667
2	5	0032559	0.400000	0.142857
2	5	0043231	0.400000	1.000000
2	5	0045056	0.400000	0.833333
2	5	0050794	0.400000	0.500000
2	5	0010770	0.400000	0.400000
2	5	0043087	0.400000	0.600000
2	5	0061024	0.400000	0.833333
2	5	0010976	0.400000	0.866667
2	5	0048534	0.400000	0.909091
2	5	0098888	0.400000	0.863636
2	5	0006355	0.400000	0.558824
2	5	0032535	0.400000	0.888889
2	5	0022414	0.400000	0.250000
2	5	0005575	0.400000	0.500000
2	5	0043227	0.400000	0.750000
2	5	0007165	0.400000	0.266667
2	5	0070142	0.400000	0.774194
2	5	1902959	0.400000	1.000000
2	5	0055065	0.400000	0.818182
2	5	0004672	0.400000	0.194444
2	5	0032787	0.400000	0.238095
2	5	0031981	0.400000	0.588235
2	5	0031410	0.400000	0.866667
2	5	0097060	0.400000	0.857143
2	5	0061629	0.400000	0.500000
2	5	2000807	0.400000	0.727273
2	5	0007568	0.400000	0.500000
2	5	0050890	0.400000	0.714286
2	5	0032660	0.400000	0.375000
2	5	0001580	0.400000	0.210526
2	5	0003184	0.400000	0.368421
2	5	0044456	0.400000	0.666667
2	5	0071307	0.400000	0.086957
2	5	0031410	0.400000	0.866667
2	5	0032386	0.400000	0.700000
2	5	0097458	0.400000	0.600000
2	5	0120025	0.400000	0.714286
2	5	0044464	0.400000	0.750000
2	5	0055025	0.400000	0.173913
2	5	0008150	0.400000	0.500000
2	5	0010468	0.400000	0.600000
2	5	0019904	0.400000	0.800000
2	5	0006897	0.400000	1.000000
2	5	0001875	0.400000	0.081967
2	5	0030118	0.400000	0.666667
2	5	0016358	0.400000	0.677419
2	5	0006810	0.400000	0.800000
2	5	0007165	0.400000	0.266667
2	5	0070382	0.400000	0.944444
2	5	0051128	0.400000	0.555556
2	5	0003918	0.400000	0.058824
2	5	0034248	0.400000	0.615385
2	5	0044451	0.400000	0.526316
2	5	0051234	0.400000	0.600000
2	5	0048489	0.400000	0.516129
2	5	1903076	0.400000	0.666667
2	5	0097223	0.400000	0.600000
2	5	0008168	0.400000	0.111111
2	5	0099572	0.400000	0.750000
2	5	0016477	0.400000	0.181818
2	5	0010494	0.400000	0.411765
2	5	0044424	0.400000	0.625000
2	5	0099174	0.400000	0.900000
2	5	0044464	0.400000	0.750000
2	5	0046115	0.400000	0.090909
2	5	0006754	0.400000	0.075758
2	5	0120038	0.400000	0.583333
2	5	0005488	0.400000	0.666667
2	5	0098845	0.400000	0.904762
2	5	0072034	0.400000	0.125000
2	5	0035254	0.400000	0.833333
2	5	0005575	0.400000	0.500000
2	5	0072657	0.400000	0.800000
2	5	0044454	0.400000	0.346154
2	5	0048856	0.400000	0.600000
2	5	0031570	0.400000	0.461538
2	5	0071702	0.400000	0.714286
2	5	0044877	0.400000	0.750000
2	5	0003674	0.400000	0.333333
2	5	0043231	0.400000	0.750000
2	5	0016234	0.400000	0.857143
2	5	0006954	0.400000	0.166667
2	5	0016192	0.400000	0.500000
2	5	0090199	0.400000	0.263158
2	5	0016020	0.400000	0.333333
2	5	0046907	0.400000	0.400000
2	5	0016942	0.400000	0.285714
2	5	0005515	0.400000	1.000000
2	5	0005488	0.400000	0.666667
2	5	0044456	0.400000	0.666667
2	5	0009987	0.400000	0.200000
2	5	0016020	0.400000	0.333333
2	5	0019899	0.400000	1.000000
2	5	0046982	0.400000	0.600000
2	5	0005488	0.400000	0.666667
2	5	0005694	0.400000	0.466667
2	5	0005488	0.400000	0.666667
2	5	0015696	0.400000	0.500000
2	5	0055074	0.400000	0.250000
2	5	0035254	0.400000	0.833333
2	5	0048523	0.400000	0.750000
2	5	0106027	0.400000	0.700000
2	5	0006813	0.400000	0.333333
2	5	0005575	0.400000	0.500000
2	5	0005102	0.400000	1.000000
2	5	0043168	0.400000	0.666667
2	5	0050805	0.400000	0.812500
2	5	0008584	0.400000	0.277778
2	5	0007165	0.400000	0.909091
2	5	0044456	0.400000	0.666667
2	5	0007268	0.400000	0.250000
2	5	0004842	0.400000	0.535714
2	5	0010604	0.400000	0.384615
2	5	0007507	0.400000	0.555556
2	5	0008150	0.400000	0.250000
2	5	0051126	0.400000	0.939394
2	5	0045202	0.400000	1.000000
2	5	0006464	0.400000	0.789474
2	5	0010001	0.400000	0.866667
2	5	0005515	0.400000	1.000000
2	5	0043378	0.400000	0.095238
2	5	0043954	0.400000	0.416667
2	5	0065003	0.400000	0.800000
2	5	0045860	0.400000	0.235294
2	5	0002476	0.400000	0.083333
2	5	0044444	0.400000	0.875000
2	5	0005584	0.400000	0.133333
2	5	0002486	0.400000	0.076923
2	5	0003676	0.400000	0.083333
2	5	0071345	0.400000	0.833333
2	5	0016020	0.400000	0.100000
2	5	0006505	0.400000	0.416667
2	5	0050671	0.400000	0.030303
2	5	0016706	0.400000	0.133333
2	5	0035799	0.400000	0.038462
2	5	1904825	0.400000	0.041667
2	5	0030193	0.400000	0.040000
2	5	0006497	0.400000	0.500000
2	5	0016772	0.400000	0.800000
2	5	0044425	0.400000	0.150000
2	5	0043405	0.400000	0.013158
2	5	0010966	0.400000	0.018182
2	5	0060363	0.400000	0.015873
2	5	0048280	0.400000	0.031746
2	5	0042995	0.400000	0.103448
2	5	0007276	0.400000	0.058824
2	5	0032849	0.400000	0.032258
2	5	0095500	0.400000	0.027027
2	5	0097458	0.400000	0.103448
2	5	0060979	0.400000	0.033333
2	5	0071550	0.400000	0.033333
2	5	0043226	0.400000	0.071429
2	5	0016020	0.400000	0.100000
2	5	0001819	0.400000	0.018182
2	5	0006497	0.400000	0.500000
2	5	0008104	0.400000	0.019608
2	5	0051353	0.400000	0.016949
2	5	0050760	0.400000	0.015152
2	5	0070997	0.400000	0.040000
2	5	0071391	0.400000	0.037037
2	5	0055072	0.400000	0.017241
2	5	0042129	0.400000	0.016129
2	5	0016787	0.400000	0.600000
2	5	0021615	0.400000	0.016393
2	5	0098796	0.400000	0.178571
2	5	0060711	0.400000	0.014706
2	5	0035864	0.400000	0.018519
2	5	0007162	0.400000	0.017857
2	5	0002666	0.400000	0.047619
2	5	0071310	0.400000	0.153846
2	5	0140096	0.400000	0.600000
2	5	0030154	0.400000	0.384615
2	5	0045842	0.400000	0.022222
2	5	0016571	0.400000	0.245902
2	5	0070997	0.400000	0.571429
2	5	0097708	0.400000	0.769231
2	5	0044432	0.400000	0.571429
2	5	1902031	0.400000	0.045455
2	5	0032386	0.400000	0.076923
2	5	0044444	0.400000	0.538462
2	5	0005167	0.400000	0.062500
2	5	0006505	0.400000	0.416667
2	5	0030098	0.400000	0.035714
2	5	0097159	0.400000	0.083333
2	5	1901707	0.400000	0.045455
2	5	0006469	0.400000	0.020833
2	5	0042989	0.400000	0.022472
2	5	0046834	0.400000	0.684211
2	5	0001101	0.400000	0.444444
2	5	0001067	0.400000	0.285714
2	5	0061695	0.400000	0.500000
2	5	0044030	0.400000	0.857143
2	5	0001934	0.400000	0.935484
2	5	0001678	0.400000	0.407407
2	5	0019219	0.400000	0.818182
2	5	0046474	0.400000	0.880000
2	5	0000079	0.400000	0.403846
2	5	0048514	0.400000	0.333333
2	5	0050852	0.400000	0.357143
2	5	0043467	0.400000	0.875000
2	5	0035556	0.400000	0.916667
2	5	0006412	0.400000	0.363636
2	5	0002065	0.400000	0.250000
2	5	0061448	0.400000	0.500000
2	5	0051384	0.400000	0.647059
2	5	1903047	0.400000	0.181818
2	5	0008150	0.400000	0.250000
2	5	0061008	0.400000	0.700000
2	5	0044424	0.400000	0.833333
2	5	0048871	0.400000	0.857143
2	5	0043523	0.400000	0.562500
2	5	0005829	0.400000	1.000000
2	5	0043227	0.400000	0.250000
2	5	0044452	0.400000	0.227273
2	5	1902533	0.400000	0.300000
2	5	0006796	0.400000	0.857143
2	5	0052742	0.400000	0.862069
2	5	0045892	0.400000	0.285714
2	5	0010605	0.400000	0.800000
2	5	0048870	0.400000	0.875000
2	5	0008284	0.400000	0.800000
2	5	0019724	0.400000	0.166667
2	5	0048640	0.400000	0.500000
2	5	0010043	0.400000	0.250000
2	5	0046496	0.400000	0.285714
2	5	0005488	0.400000	0.666667
2	5	0003677	0.400000	0.285714
2	5	0000054	0.400000	0.043478
2	5	0048545	0.400000	0.529412
2	5	0120025	0.400000	0.714286
2	5	0048842	0.400000	0.092105
2	5	0005996	0.400000	0.777778
2	5	0097623	0.400000	0.086957
2	5	0015299	0.400000	0.060606
2	5	0044428	0.400000	0.769231
2	5	0033029	0.400000	0.571429
2	5	0006928	0.400000	0.375000
2	5	0006875	0.400000	0.789474
2	5	0005575	0.400000	0.500000
2	5	0016301	0.400000	1.000000
2	5	0048017	0.400000	0.923077
2	5	0009636	0.400000	0.333333
2	5	0014005	0.400000	0.193548
2	5	0060429	0.400000	0.272727
2	5	0048017	0.400000	0.923077
2	5	0048644	0.400000	0.312500
2	5	0098609	0.400000	0.666667
2	5	0000981	0.400000	0.214286
2	5	0048513	0.400000	0.454545
2	5	0016310	0.400000	1.000000
2	5	0061695	0.400000	0.500000
2	5	0071310	0.400000	0.235294
2	5	0006793	0.400000	0.714286
2	5	0005488	0.400000	0.666667
2	5	0043227	0.400000	0.300000
2	5	0031399	0.400000	0.294118
2	5	0005575	0.400000	0.500000
2	5	1990904	0.400000	0.250000
2	5	0005789	0.400000	0.428571
2	5	0022857	0.400000	0.142857
2	5	0010810	0.400000	0.833333
2	5	0046474	0.400000	0.880000
2	5	0044464	0.400000	0.750000
2	5	0005886	0.400000	1.000000
2	5	0016307	0.400000	0.928571
2	5	0007060	0.400000	0.088235
2	5	0046826	0.400000	0.081633
2	5	0044444	0.400000	0.875000
2	5	0008427	0.400000	0.092593
2	5	0007340	0.400000	0.083333
2	5	0003674	0.400000	0.333333
2	5	0110020	0.400000	0.666667
2	5	0043231	0.400000	0.900000
2	5	0048545	0.400000	0.818182
2	5	0035258	0.400000	0.833333
2	5	0043066	0.400000	1.000000
2	5	0070727	0.400000	0.192308
2	5	0032147	0.400000	0.725000
2	5	2000147	0.400000	0.866667
2	5	0032991	0.400000	1.000000
2	5	0002027	0.400000	0.642857
2	5	0001101	0.400000	0.600000
2	5	0019899	0.400000	0.800000
2	5	0050794	0.400000	0.500000
2	5	0071345	0.400000	0.444444
2	5	0045597	0.400000	0.833333
2	5	0005515	0.400000	1.000000
2	5	0019899	0.400000	0.800000
2	5	0003674	0.400000	0.333333
2	5	0005515	0.400000	1.000000
2	5	0043550	0.400000	0.888889
2	5	0010039	0.400000	0.857143
2	5	0010468	0.400000	0.600000
2	5	0070851	0.400000	0.833333
2	5	0001952	0.400000	0.500000
2	5	1904375	0.400000	0.800000
2	5	0048660	0.400000	0.600000
2	5	0071378	0.400000	0.846154
2	5	0005996	0.400000	0.777778
2	5	0032269	0.400000	0.904762
2	5	0042221	0.400000	0.750000
2	5	0031960	0.400000	0.909091
2	5	0050896	0.400000	0.500000
2	5	0001012	0.400000	0.200000
2	5	0005488	0.400000	0.666667
2	5	0043231	0.400000	0.900000
2	5	0006464	0.400000	0.789474
2	5	1990782	0.400000	0.857143
2	5	0045165	0.400000	0.285714
2	5	0051896	0.400000	0.666667
2	5	0042593	0.400000	0.636364
2	5	0007129	0.400000	0.071429
2	5	0004842	0.400000	0.535714
2	5	0007588	0.400000	0.300000
2	5	0033554	0.400000	0.857143
2	5	0050896	0.400000	0.500000
2	5	0016020	0.400000	1.000000
2	5	0071482	0.400000	0.846154
2	5	0071560	0.400000	0.363636
2	5	0009725	0.400000	0.600000
2	5	0031401	0.400000	0.724138
2	5	0014074	0.400000	0.727273
2	5	0005575	0.400000	0.500000
2	5	0007599	0.400000	0.428571
2	5	0044428	0.400000	0.769231
2	5	0051384	0.400000	1.000000
2	5	0045416	0.400000	0.437500
2	5	0042113	0.400000	0.333333
2	5	0019899	0.400000	0.800000
2	5	0031399	0.400000	0.500000
2	5	0030323	0.400000	0.304348
2	5	0019899	0.400000	0.800000
2	5	1903557	0.400000	0.833333
2	5	0003678	0.400000	0.083333
2	5	0045309	0.400000	0.833333
2	5	0017046	0.400000	0.750000
2	5	0043069	0.400000	0.833333
2	5	0016301	0.400000	0.315789
2	5	0005515	0.400000	1.000000
2	5	0097458	0.400000	0.571429
2	5	0009967	0.400000	0.700000
2	5	0071375	0.400000	0.916667
2	5	0007178	0.400000	0.800000
2	5	0007140	0.400000	0.071429
2	5	0005938	0.400000	0.636364
2	5	0005102	0.400000	1.000000
2	5	0046834	0.400000	0.684211
2	5	0061695	0.400000	0.500000
2	5	0022407	0.400000	0.500000
2	5	0007420	0.400000	0.280000
2	5	0048869	0.400000	0.400000
2	5	0044464	0.400000	0.500000
2	5	0001101	0.400000	0.600000
2	5	0031647	0.400000	0.800000
2	5	0030155	0.400000	0.500000
2	5	0007169	0.400000	0.928571
2	5	0043231	0.400000	0.900000
2	5	0019899	0.400000	0.800000
2	5	0044424	0.400000	0.833333
2	5	0005575	0.400000	0.500000
2	5	0042306	0.400000	0.607143
2	5	0032735	0.400000	0.571429
2	5	0005488	0.400000	0.666667
2	5	0046525	0.400000	0.076923
2	5	0046328	0.400000	0.400000
2	5	0043149	0.400000	0.090909
2	5	0005768	0.400000	0.523810
2	5	0030426	0.400000	0.157895
2	5	0005515	0.400000	1.000000
2	5	0048513	0.400000	0.083333
2	5	0051219	0.400000	0.750000
2	5	0005575	0.400000	0.142857
2	5	0042306	0.400000	0.607143
2	5	0019902	0.400000	0.833333
2	5	0032735	0.400000	0.333333
2	5	0090049	0.400000	0.555556
2	5	1990782	0.400000	0.777778
2	5	0051216	0.400000	0.062500
2	5	0019207	0.400000	0.708333
2	5	0007169	0.400000	0.588235
2	5	0035690	0.400000	0.363636
2	5	0030016	0.400000	0.411765
2	5	0098796	0.400000	0.500000
2	5	0110020	0.400000	0.666667
2	5	0032868	0.400000	0.500000
2	5	0043408	0.400000	0.536585
2	5	0048863	0.400000	0.181818
2	5	0048015	0.400000	0.928571
2	5	0072014	0.400000	0.041667
2	5	0033267	0.400000	0.187500
2	5	0005488	0.400000	0.666667
2	5	0097421	0.400000	0.055556
2	5	0005488	0.400000	0.666667
2	5	0060873	0.400000	0.055556
2	5	0006950	0.400000	0.428571
2	5	0007423	0.400000	0.076923
2	5	0045944	0.400000	1.000000
2	5	0006397	0.400000	0.187500
2	5	0043227	0.400000	0.300000
2	5	0009888	0.400000	0.200000
2	5	0016310	0.400000	0.368421
2	5	0019900	0.400000	0.600000
2	5	0044464	0.400000	0.500000
2	5	0043232	0.400000	0.583333
2	5	0005515	0.400000	1.000000
2	5	0008144	0.400000	0.500000
2	5	0044424	0.400000	0.833333
2	5	0016301	0.400000	0.428571
2	5	0006357	0.400000	0.760000
2	5	0030334	0.400000	0.235294
2	5	0005515	0.400000	1.000000
2	5	0009987	0.400000	0.333333
2	5	0006355	0.400000	0.791667
2	5	0044464	0.400000	0.500000
2	5	0044433	0.400000	0.444444
2	5	0030136	0.400000	0.470588
2	5	0005488	0.400000	0.666667
2	5	0046983	0.400000	0.750000
2	5	0045787	0.400000	0.250000
2	5	1903706	0.400000	0.666667
2	5	0048856	0.400000	0.250000
2	5	0060527	0.400000	0.032258
2	5	0033292	0.400000	0.064516
2	5	0048708	0.400000	0.066667
2	5	0043393	0.400000	0.250000
2	5	0021688	0.400000	0.040000
2	5	0043227	0.400000	0.300000
2	5	0050806	0.400000	0.866667
2	5	0010226	0.400000	0.272727
2	5	0007346	0.400000	0.600000
2	5	0004672	0.400000	1.000000
2	5	0044464	0.400000	0.750000
2	5	0010823	0.400000	0.705882
2	5	1903297	0.400000	0.562500
2	5	0019899	0.400000	0.800000
2	5	0003002	0.400000	0.357143
2	5	0005912	0.400000	0.200000
2	5	1902176	0.400000	0.750000
2	5	0005886	0.400000	0.428571
2	5	0046677	0.400000	0.333333
2	5	0015630	0.400000	0.909091
2	5	0080135	0.400000	0.777778
2	5	0043269	0.400000	0.300000
2	5	0044444	0.400000	0.875000
2	5	0031324	0.400000	0.833333
2	5	0044421	0.400000	0.250000
2	5	0042472	0.400000	0.347826
2	5	0018209	0.400000	0.772727
2	5	0044444	0.400000	0.875000
2	5	0043383	0.400000	0.250000
2	5	0016721	0.400000	0.266667
2	5	0051193	0.400000	0.777778
2	5	0000976	0.400000	0.153846
2	5	0097458	0.400000	0.600000
2	5	0044444	0.400000	0.875000
2	5	0044389	0.400000	0.833333
2	5	0051646	0.400000	0.555556
2	5	0043066	0.400000	1.000000
2	5	0051971	0.400000	0.739130
2	5	0048856	0.400000	0.250000
2	5	0009411	0.400000	0.250000
2	5	1903599	0.400000	0.750000
2	5	0044464	0.400000	0.750000
2	5	0042981	0.400000	0.777778
2	5	0009636	0.400000	0.500000
2	5	0072384	0.400000	0.809524
2	5	0045595	0.400000	0.444444
2	5	0048771	0.400000	0.200000
2	5	0006355	0.400000	0.791667
2	5	0030335	0.400000	0.280000
2	5	0043067	0.400000	0.666667
2	5	0065008	0.400000	0.600000
2	5	1905448	0.400000	0.947368
2	5	0007005	0.400000	1.000000
2	5	0048518	0.400000	0.400000
2	5	0007005	0.400000	1.000000
2	5	0044389	0.400000	0.833333
2	5	0097458	0.400000	0.600000
2	5	0033554	0.400000	0.600000
2	5	0006464	0.400000	0.833333
2	5	0016575	0.400000	0.517241
2	5	0019222	0.400000	0.571429
2	5	0008144	0.400000	0.500000
2	5	0000313	0.400000	0.529412
2	5	0033605	0.400000	1.000000
2	5	0007611	0.400000	0.777778
2	5	0014066	0.400000	0.473684
2	5	0043069	0.400000	1.000000
2	5	0005634	0.400000	1.000000
2	5	0038023	0.400000	0.200000
2	5	0001843	0.400000	0.171429
2	5	0035690	0.400000	0.600000
2	5	0051128	0.400000	0.714286
2	5	0019209	0.400000	0.372093
2	5	0043632	0.400000	0.520000
2	5	0010822	0.400000	0.857143
2	5	0048076	0.400000	0.600000
2	5	0016772	0.400000	0.333333
2	5	0010605	0.400000	0.800000
2	5	0050433	0.400000	0.588235
2	5	0007165	0.400000	0.909091
2	5	0006468	0.400000	1.000000
2	5	0140096	0.400000	0.200000
2	5	0044424	0.400000	0.833333
2	5	0033043	0.400000	0.857143
2	5	0019904	0.400000	0.800000
2	5	0035304	0.400000	0.666667
2	5	0030518	0.400000	0.344828
2	5	0010604	0.400000	0.384615
2	5	0010822	0.400000	0.857143
2	5	1900408	0.400000	0.777778
2	5	0016241	0.400000	0.555556
2	5	0006979	0.400000	1.000000
2	5	0043467	0.400000	0.750000
2	5	0043227	0.400000	0.300000
2	5	0043169	0.400000	0.666667
2	5	0006950	0.400000	0.750000
2	5	0086037	0.400000	0.070175
2	5	0051492	0.400000	0.375000
2	5	0097527	0.400000	0.588235
2	5	0043025	0.400000	0.571429
2	5	0005575	0.400000	0.500000
2	5	0007423	0.400000	0.666667
2	5	0044389	0.400000	0.833333
2	5	0042753	0.400000	0.600000
2	5	0007165	0.400000	0.909091
2	5	0043586	0.400000	0.615385
2	5	0045944	0.400000	0.533333
2	5	0098916	0.400000	0.800000
2	5	0031401	0.400000	0.724138
2	5	0007611	0.400000	0.777778
2	5	0010822	0.400000	0.857143
2	5	0050804	0.400000	0.533333
2	5	0008511	0.400000	0.072727
2	5	0072594	0.400000	0.846154
2	5	0006464	0.400000	0.833333
2	5	0043005	0.400000	0.875000
2	5	0006948	0.400000	0.062500
2	5	0015275	0.400000	0.095238
2	5	0097193	0.400000	0.000000
2	5	0032767	0.400000	0.000000
2	5	0045830	0.400000	0.000000
2	5	0034205	0.400000	0.000000
2	5	0015226	0.400000	0.000000
2	5	0022610	0.400000	0.500000
2	5	0070925	0.400000	0.571429
2	5	0003674	0.400000	0.333333
2	5	0010557	0.400000	0.250000
2	5	0043069	0.400000	0.833333
2	5	0005815	0.400000	0.937500
2	5	0004222	0.400000	0.050000
2	5	0009653	0.400000	0.272727
2	5	0032700	0.400000	0.266667
2	5	0010628	0.400000	0.285714
2	5	0005819	0.400000	0.937500
2	5	0010975	0.400000	0.193548
2	5	0005488	0.400000	0.666667
2	5	0010564	0.400000	0.461538
2	5	0044092	0.400000	0.200000
2	5	0005815	0.400000	0.937500
2	5	0009887	0.400000	0.583333
2	5	0014706	0.400000	0.230769
2	5	0014070	0.400000	0.125000
2	5	0006739	0.400000	0.051282
2	5	0005488	0.400000	0.666667
2	5	0005575	0.400000	0.166667
2	5	0052063	0.400000	0.075472
2	5	0048694	0.400000	0.076923
2	5	0003674	0.400000	0.333333
2	5	0005911	0.400000	1.000000
2	5	0034329	0.400000	0.800000
2	5	0045109	0.400000	0.769231
2	5	0098742	0.400000	0.800000
2	5	0022610	0.400000	0.500000
2	5	0005911	0.400000	1.000000
2	5	0004620	0.400000	0.125000
2	5	0050839	0.400000	0.800000
2	5	0007566	0.400000	0.066667
2	5	0043227	0.400000	0.333333
2	5	0051705	0.400000	0.142857
2	5	0005488	0.400000	0.666667
2	5	0045066	0.400000	0.066667
2	5	0016020	0.400000	0.333333
2	5	1903034	0.400000	0.230769
2	5	0050877	0.400000	0.142857
2	5	0036444	0.400000	0.040000
2	5	0061614	0.400000	0.050000
2	5	0140110	0.400000	0.250000
2	5	0060956	0.400000	0.068966
2	5	0006355	0.400000	0.214286
2	5	0010038	0.400000	0.833333
2	5	0004620	0.400000	0.666667
2	5	0048646	0.400000	0.312500
2	5	0031349	0.400000	0.272727
2	5	0045987	0.400000	0.214286
2	5	0050789	0.400000	0.600000
2	5	0048608	0.400000	0.423077
2	5	0005575	0.400000	0.500000
2	5	0032958	0.400000	0.913043
2	5	0044212	0.400000	0.222222
2	5	0036296	0.400000	0.714286
2	5	0009966	0.400000	0.444444
2	5	0005515	0.400000	1.000000
2	5	0060191	0.400000	0.750000
2	5	0009725	0.400000	0.545455
2	5	0003676	0.400000	0.333333
2	5	0043565	0.400000	0.250000
2	5	0046872	0.400000	0.833333
2	5	1901698	0.400000	0.666667
2	5	0044444	0.400000	0.875000
2	5	0005543	0.400000	1.000000
2	5	0044464	0.400000	0.500000
2	5	0009790	0.400000	0.294118
2	5	0072657	0.400000	0.083333
2	5	0010721	0.400000	0.307692
2	5	0003674	0.400000	0.333333
2	5	0002090	0.400000	0.266667
2	5	0043231	0.400000	0.900000
2	5	0006875	0.400000	0.750000
2	5	0005515	0.400000	1.000000
2	5	0044212	0.400000	0.222222
2	5	0007169	0.400000	0.714286
2	5	1905323	0.400000	0.090909
2	5	0008565	0.400000	0.058824
2	5	0070836	0.400000	0.080000
2	5	0044444	0.400000	0.875000
2	5	0051660	0.400000	0.071429
2	5	0022412	0.400000	0.137931
2	5	0044427	0.400000	0.312500
2	5	0019899	0.400000	0.076923
2	5	0048514	0.400000	0.875000
2	5	0032958	0.400000	0.913043
2	5	0050789	0.400000	0.600000
2	5	0015501	0.400000	0.017544
2	5	0031981	0.400000	0.250000
2	5	0007056	0.400000	0.070175
2	5	0070509	0.400000	0.066667
2	5	0007274	0.400000	0.071429
2	5	0001676	0.400000	0.187500
2	5	0044464	0.400000	0.500000
2	5	0043231	0.400000	0.500000
2	5	0044424	0.400000	0.833333
2	5	0032147	0.400000	0.701754
2	5	0007165	0.400000	0.909091
2	5	0004620	0.400000	0.666667
2	5	0016020	0.400000	0.333333
2	5	0005488	0.400000	0.666667
2	5	0004620	0.400000	0.666667
2	5	0051056	0.400000	0.909091
2	5	0032957	0.400000	0.608696
2	5	0005575	0.400000	0.166667
2	5	0007264	0.400000	0.923077
2	5	0043549	0.400000	0.619048
2	5	0007165	0.400000	0.909091
2	5	0015248	0.400000	0.067797
2	5	0044020	0.400000	0.076923
2	5	0010646	0.400000	0.555556
2	5	0003674	0.400000	0.333333
2	5	0046983	0.400000	0.750000
2	5	0035720	0.400000	0.089744
2	5	0007342	0.400000	0.074074
2	5	0072657	0.400000	0.800000
2	5	0008284	0.400000	0.333333
2	5	0030888	0.400000	0.153846
2	5	0005515	0.400000	0.250000
2	5	0006996	0.400000	0.833333
2	5	0000076	0.400000	0.166667
2	5	0061428	0.400000	0.090909
2	5	0016050	0.400000	1.000000
2	5	1901981	0.400000	0.888889
2	5	0004773	0.400000	0.083333
2	5	0000981	0.400000	0.176471
2	5	0072507	0.400000	0.136364
2	5	0010506	0.400000	0.562500
2	5	0070723	0.400000	0.066667
2	5	0042667	0.400000	0.050000
2	5	0007006	0.400000	0.555556
2	5	0005515	0.400000	0.750000
2	5	0005575	0.400000	0.500000
2	5	0045893	0.400000	0.100000
2	5	0043170	0.400000	0.444444
2	5	0030198	0.400000	0.750000
2	5	0005515	0.400000	0.750000
2	5	0005515	0.400000	0.750000
2	5	0000302	0.400000	0.187500
2	5	0043032	0.400000	0.200000
2	5	0007165	0.400000	0.350000
2	5	0005515	0.400000	0.750000
2	5	0097696	0.400000	0.318182
2	5	0046872	0.400000	0.285714
2	5	0003677	0.400000	0.250000
2	5	0030154	0.400000	0.625000
2	5	0032103	0.400000	0.307692
2	5	0044279	0.400000	0.666667
2	5	0060706	0.400000	0.958333
2	5	0005515	0.400000	0.750000
2	5	0044464	0.400000	0.750000
2	5	0051702	0.400000	1.000000
2	5	0043227	0.400000	0.333333
2	5	0030154	0.400000	0.625000
2	5	0030195	0.400000	0.958333
2	5	0006096	0.400000	0.098214
2	5	0005515	0.400000	0.750000
2	5	0019897	0.400000	1.000000
2	5	0016020	0.400000	0.333333
2	5	0044459	0.400000	0.800000
2	5	0009987	0.400000	0.250000
2	5	0006508	0.400000	1.000000
2	5	0007292	0.400000	0.142857
2	5	0008134	0.400000	0.600000
2	5	0030154	0.400000	0.625000
2	5	0060249	0.400000	0.625000
2	5	0045202	0.400000	0.666667
2	5	0061377	0.400000	0.259259
2	5	0006397	0.400000	0.272727
2	5	0005251	0.400000	0.042553
2	5	0005575	0.400000	0.500000
2	5	0009725	0.400000	0.125000
2	5	0099550	0.400000	0.882353
2	5	0071230	0.400000	0.076923
2	5	0071732	0.400000	0.090909
2	5	0004715	0.400000	0.843750
2	5	0002456	0.400000	0.166667
2	5	0001934	0.400000	0.935484
2	5	0019229	0.400000	0.150000
2	5	0043227	0.400000	0.300000
2	5	0032502	0.400000	0.200000
2	5	0034436	0.400000	0.428571
2	5	0031023	0.400000	0.800000
2	5	0043169	0.400000	0.666667
2	5	0032446	0.400000	0.944444
2	5	0043232	0.400000	0.818182
2	5	0043227	0.400000	0.300000
2	5	0016021	0.400000	0.125000
2	5	0022412	0.400000	0.250000
2	5	0003674	0.400000	0.333333
2	5	0051443	0.400000	1.000000
2	5	0048145	0.400000	0.500000
2	5	0005488	0.400000	0.666667
2	5	0032991	0.400000	0.200000
2	5	0072359	0.400000	0.100000
2	5	0043232	0.400000	0.818182
2	5	0008144	0.400000	0.500000
2	5	0005681	0.400000	0.625000
2	5	0016310	0.400000	0.368421
2	5	0043232	0.400000	0.818182
2	5	1901800	0.400000	0.891892
2	5	0005515	0.400000	1.000000
2	5	0051930	0.400000	0.272727
2	5	0022411	0.400000	0.555556
2	5	0065009	0.400000	0.600000
2	5	0005515	0.400000	1.000000
2	5	1903047	0.400000	0.666667
2	5	0009653	0.400000	0.142857
2	5	0010564	0.400000	0.750000
2	5	0044427	0.400000	0.928571
2	5	0016773	0.400000	0.185185
2	5	0033365	0.400000	1.000000
2	5	0006998	0.400000	0.750000
2	5	0015629	0.400000	0.833333
2	5	0002237	0.400000	0.250000
2	5	0000819	0.400000	0.647059
2	5	0051234	0.400000	0.500000
2	5	0045132	0.400000	0.850000
2	5	0003674	0.400000	0.333333
2	5	0018209	0.400000	0.772727
2	5	0000940	0.400000	0.809524
2	5	0048699	0.400000	0.142857
2	5	0051239	0.400000	0.428571
2	5	0016301	0.400000	0.444444
2	5	0005768	0.400000	0.470588
2	5	0005575	0.400000	0.250000
2	5	0010628	0.400000	0.347826
2	5	0005819	0.400000	1.000000
2	5	0045786	0.400000	0.555556
2	5	0033365	0.400000	1.000000
2	5	0060236	0.400000	0.700000
2	5	0006355	0.400000	0.513514
2	5	0021516	0.400000	0.071429
2	5	0045064	0.400000	0.048780
2	5	0044430	0.400000	0.866667
2	5	0006357	0.400000	0.540541
2	5	0019901	0.400000	1.000000
2	5	1905408	0.400000	0.088889
2	5	0048853	0.400000	0.052632
2	5	0055117	0.400000	0.647059
2	5	0048514	0.400000	0.350000
2	5	0005575	0.400000	0.500000
2	5	0043434	0.400000	0.916667
2	5	1901605	0.400000	0.090909
2	5	0003690	0.400000	0.250000
2	5	0009725	0.400000	0.545455
2	5	0030001	0.400000	0.700000
2	5	1903522	0.400000	0.857143
2	5	0048856	0.400000	0.230769
2	5	0065008	0.400000	0.333333
2	5	0051259	0.400000	0.900000
2	5	0005789	0.400000	0.800000
2	5	0007166	0.400000	0.916667
2	5	0032501	0.400000	0.153846
2	5	0060590	0.400000	0.692308
2	5	0051279	0.400000	0.947368
2	5	0016528	0.400000	0.466667
2	5	0008287	0.400000	0.285714
2	5	0005488	0.400000	0.666667
2	5	0014706	0.400000	0.461538
2	5	0010959	0.400000	0.777778
2	5	0051800	0.400000	0.080000
2	5	0051279	0.400000	0.947368
2	5	0060485	0.400000	0.571429
2	5	0021544	0.400000	0.350000
2	5	0051790	0.400000	0.060606
2	5	0003872	0.400000	0.016529
2	5	0042416	0.400000	0.057143
2	5	0120036	0.400000	0.300000
2	5	0045892	0.400000	0.153846
2	5	0009987	0.400000	0.222222
2	5	0006950	0.400000	0.600000
2	5	0007166	0.400000	0.916667
2	5	0044297	0.400000	0.600000
2	5	0030154	0.400000	0.555556
2	5	0005198	0.400000	1.000000
2	5	0003674	0.400000	0.500000
2	5	0008637	0.400000	0.153846
2	5	0002376	0.400000	0.166667
2	5	0005488	0.400000	0.666667
2	5	0035743	0.400000	0.105263
2	5	0008366	0.400000	1.000000
2	5	0006633	0.400000	0.920000
2	5	0044464	0.400000	0.750000
2	5	0006355	0.400000	0.260870
2	5	0071211	0.400000	0.074074
2	5	0005041	0.400000	0.076923
2	5	0048250	0.400000	0.045455
2	5	0033993	0.400000	0.250000
2	5	0003205	0.400000	0.428571
2	5	0006346	0.400000	0.088235
2	5	0031224	0.400000	0.800000
2	5	1900535	0.400000	0.000000
2	5	0044444	0.400000	0.300000
2	5	1904037	0.400000	0.000000
2	5	0044464	0.400000	0.500000
2	5	0001658	0.400000	0.000000
2	5	2001271	0.400000	0.000000
2	5	0044427	0.400000	0.650000
2	5	0043231	0.400000	1.000000
2	5	0019904	0.400000	0.750000
2	5	0031981	0.400000	0.944444
2	5	0003674	0.400000	0.333333
2	5	0010468	0.400000	0.147059
2	5	0000776	0.400000	0.850000
2	5	2000300	0.400000	0.074074
2	5	0046525	0.400000	0.076923
2	5	0001976	0.400000	0.047619
2	5	0051693	0.400000	0.058824
2	5	0001547	0.400000	0.016949
2	5	0044464	0.400000	0.500000
2	5	0016301	0.400000	0.129032
2	5	0007155	0.400000	0.750000
2	5	0016604	0.400000	0.952381
2	5	0032357	0.400000	0.000000
2	5	0005911	0.400000	0.600000
2	5	0010833	0.400000	0.388889
2	5	0006397	0.400000	0.826087
2	5	0031005	0.400000	0.000000
2	5	0071801	0.400000	0.076923
2	5	0051091	0.400000	0.037037
2	5	0045143	0.400000	0.048780
2	5	0046094	0.400000	0.869565
2	5	0044424	0.400000	0.833333
2	5	0005575	0.400000	0.500000
2	5	0009206	0.400000	0.529412
2	5	0016301	0.400000	0.200000
2	5	0051054	0.400000	0.703704
2	5	0002009	0.400000	0.076923
2	5	0043168	0.400000	0.800000
2	5	0000166	0.400000	0.555556
2	5	0006974	0.400000	0.350000
2	5	0043069	0.400000	0.555556
2	5	0006357	0.400000	0.270270
2	5	0010468	0.400000	0.178571
2	5	0003674	0.400000	0.333333
2	5	0045621	0.400000	0.870968
2	5	0016757	0.400000	0.666667
2	5	0015629	0.400000	0.500000
2	5	0044283	0.400000	0.192308
2	5	0036094	0.400000	0.500000
2	5	0035295	0.400000	0.090909
2	5	0007409	0.400000	0.108108
2	5	0006874	0.400000	0.083333
2	5	0036119	0.400000	0.181818
2	5	0007005	0.400000	0.600000
2	5	0003274	0.400000	0.034483
2	5	0044424	0.400000	0.833333
2	5	0007166	0.400000	0.476190
2	5	0042306	0.400000	0.093750
2	5	0090103	0.400000	0.038462
2	5	0042453	0.400000	0.869565
2	5	0006890	0.400000	0.083333
2	5	0071107	0.400000	0.117647
2	5	0019318	0.400000	0.888889
2	5	0031100	0.400000	0.636364
2	5	0005634	0.400000	0.642857
2	5	0009611	0.400000	0.142857
2	5	0050793	0.400000	0.300000
2	5	0007166	0.400000	0.916667
2	5	0009893	0.400000	0.250000
2	5	0044877	0.400000	0.083333
2	5	0008235	0.400000	0.239130
2	5	0010876	0.400000	0.100000
2	5	0030426	0.400000	0.125000
2	5	0043015	0.400000	0.066667
2	5	0009952	0.400000	0.500000
2	5	0042497	0.400000	0.062500
2	5	0097091	0.400000	0.058824
2	5	0071442	0.400000	0.090909
2	5	0000166	0.400000	1.000000
2	5	0003674	0.400000	0.333333
2	5	0036094	0.400000	0.500000
2	5	0044427	0.400000	0.928571
2	5	0034061	0.400000	0.971429
2	5	0036094	0.400000	0.500000
2	5	0003677	0.400000	1.000000
2	5	0030334	0.400000	0.100000
2	5	1903047	0.400000	0.176471
2	5	0003674	0.400000	0.333333
2	5	0043227	0.400000	0.300000
2	5	0004722	0.400000	0.219512
2	5	0005515	0.400000	1.000000
2	5	0016070	0.400000	0.608696
2	5	0005575	0.400000	0.125000
2	5	0034399	0.400000	0.947368
2	5	0003006	0.400000	0.166667
2	5	0006259	0.400000	0.727273
2	5	0004860	0.400000	0.025000
2	5	0006302	0.400000	0.920000
2	5	0010468	0.400000	0.142857
2	5	2000309	0.400000	0.076923
2	5	0016070	0.400000	0.608696
2	5	0016311	0.400000	0.160000
2	5	0044428	0.400000	0.769231
2	5	0044428	0.400000	0.769231
2	5	0030833	0.400000	0.046512
2	5	0044454	0.400000	0.791667
2	5	0030888	0.400000	0.066667
2	5	1902315	0.400000	0.882353
2	5	0006259	0.400000	0.727273
2	5	0006259	0.400000	0.727273
2	5	0043153	0.400000	0.076923
2	5	0051000	0.400000	0.058824
2	5	0006261	0.400000	0.958333
2	5	0044454	0.400000	0.708333
2	5	0017038	0.400000	0.500000
2	5	0006259	0.400000	0.727273
2	5	0005488	0.400000	0.666667
2	5	0044424	0.400000	0.625000
2	5	0006259	0.400000	0.727273
2	5	0043231	0.400000	0.900000
2	5	0044428	0.400000	0.769231
2	5	0016779	0.400000	0.142857
2	5	0060843	0.400000	0.050000
2	5	0031323	0.400000	0.037037
2	5	0005515	0.400000	1.000000
2	5	1903233	0.400000	0.021277
2	5	0042035	0.400000	0.027027
2	5	0006259	0.400000	0.695652
2	5	0044454	0.400000	0.676471
2	5	0043405	0.400000	0.019608
2	5	0006289	0.400000	0.958333
2	5	0010898	0.400000	0.022222
2	5	0050760	0.400000	0.024390
2	5	0051930	0.400000	0.033333
2	5	1901797	0.400000	0.025000
2	5	0006259	0.400000	0.695652
2	5	0044444	0.400000	0.875000
2	5	0046974	0.400000	0.171429
2	5	0044428	0.400000	0.769231
2	5	0042575	0.400000	0.384615
2	5	0034061	0.400000	0.971429
2	5	0044444	0.400000	0.875000
2	5	0050679	0.400000	0.833333
2	5	0032868	0.400000	0.043478
2	5	0008306	0.400000	0.050000
2	5	0060540	0.400000	0.037037
2	5	0061099	0.400000	0.078431
2	5	0034061	0.400000	0.971429
2	5	0034645	0.400000	0.545455
2	5	0043231	0.400000	0.750000
2	5	0006259	0.400000	0.727273
2	5	0044444	0.400000	0.857143
2	5	0031410	0.400000	0.666667
2	5	0006259	0.400000	0.727273
2	5	0009295	0.400000	0.142857
2	5	0032042	0.400000	1.000000
2	5	0044424	0.400000	0.833333
2	5	0032990	0.400000	0.769231
2	5	0016064	0.400000	0.064516
2	5	2000697	0.400000	0.037037
2	5	1902233	0.400000	0.020408
2	5	0000900	0.400000	0.044444
2	5	0070233	0.400000	0.038462
2	5	0044444	0.400000	0.416667
2	5	0000725	0.400000	0.923077
2	5	0043231	0.400000	0.900000
2	5	0005515	0.400000	0.125000
2	5	0044444	0.400000	0.416667
2	5	0034645	0.400000	0.444444
2	5	0097474	0.400000	0.066667
2	5	0003723	0.400000	0.090909
2	5	0030851	0.400000	0.051282
2	5	0030641	0.400000	0.052632
2	5	0016835	0.400000	0.666667
2	5	0071963	0.400000	0.058824
2	5	0016310	0.400000	0.142857
2	5	0016020	0.400000	0.250000
2	5	0097159	0.400000	0.500000
2	5	0000790	0.400000	0.925926
2	5	0043231	0.400000	0.900000
2	5	0010468	0.400000	0.260870
2	5	0005488	0.400000	0.666667
2	5	0000075	0.400000	0.137931
2	5	0044428	0.400000	0.769231
2	5	0006351	0.400000	0.967742
2	5	0042221	0.400000	0.600000
2	5	0043484	0.400000	0.565217
2	5	0002829	0.400000	0.093750
2	5	0010033	0.400000	0.800000
2	5	0005488	0.400000	0.666667
2	5	0030072	0.400000	0.068966
2	5	0006950	0.400000	0.333333
2	5	0044212	0.400000	0.888889
2	5	0017038	0.400000	0.058824
2	5	0042127	0.400000	0.166667
2	5	0055008	0.400000	0.038462
2	5	0048681	0.400000	0.057143
2	5	0072657	0.400000	0.083333
2	5	0006366	0.400000	1.000000
2	5	0006383	0.400000	0.937500
2	5	0000428	0.400000	0.523810
2	5	0006357	0.400000	0.020000
2	5	0044451	0.400000	0.678571
2	5	0046872	0.400000	0.714286
2	5	0006360	0.400000	0.937500
2	5	0034645	0.400000	0.387097
2	5	0034699	0.400000	0.023256
2	5	0051490	0.400000	0.021277
2	5	0044452	0.400000	0.724138
2	5	0044774	0.400000	0.041667
2	5	0045795	0.400000	0.047619
2	5	1902956	0.400000	0.019608
2	5	0097060	0.400000	0.100000
2	5	0003899	0.400000	0.829268
2	5	0045088	0.400000	0.600000
2	5	0007130	0.400000	0.030303
2	5	0000428	0.400000	0.523810
2	5	0061738	0.400000	0.086957
2	5	0035855	0.400000	0.032787
2	5	0003143	0.400000	0.027778
2	5	0070723	0.400000	0.047619
2	5	0006725	0.400000	0.416667
2	5	0034062	0.400000	0.235294
2	5	0055029	0.400000	0.952381
2	5	0014009	0.400000	0.083333
2	5	0046983	0.400000	0.027027
2	5	0005815	0.400000	0.937500
2	5	0031981	0.400000	0.944444
2	5	0019899	0.400000	0.027027
2	5	0060038	0.400000	0.030303
2	5	0001530	0.400000	0.026316
2	5	0002374	0.400000	0.055556
2	5	0017137	0.400000	0.024390
2	5	0070411	0.400000	0.026316
2	5	0140103	0.400000	0.400000
2	5	0044425	0.400000	0.600000
2	5	0009725	0.400000	0.029412
2	5	0031062	0.400000	0.016393
2	5	0006464	0.400000	0.517241
2	5	0046914	0.400000	0.857143
2	5	0070417	0.400000	0.054054
2	5	0043179	0.400000	0.026316
2	5	0042102	0.400000	0.016667
2	5	0031301	0.400000	0.454545
2	5	0001675	0.400000	0.031250
2	5	0019901	0.400000	0.066667
2	5	0016567	0.400000	0.428571
2	5	0044451	0.400000	0.392857
2	5	0006493	0.400000	0.906250
2	5	0097458	0.400000	0.187500
2	5	0031669	0.400000	0.133333
2	5	0099122	0.400000	0.052632
2	5	0043120	0.400000	0.071429
2	5	0014834	0.400000	0.050000
2	5	0030103	0.400000	0.074074
2	5	0060596	0.400000	0.041667
2	5	0022409	0.400000	0.100000
2	5	0021872	0.400000	0.041667
2	5	0097502	0.400000	0.400000
2	5	0016020	0.400000	0.100000
2	5	0010826	0.400000	0.074074
2	5	0035268	0.400000	0.937500
2	5	0098974	0.400000	0.047619
2	5	0010626	0.400000	0.057143
2	5	0046879	0.400000	0.043478
2	5	0010646	0.400000	0.555556
2	5	0008150	0.400000	0.333333
2	5	0051769	0.400000	0.214286
2	5	0060560	0.400000	0.375000
2	5	0010959	0.400000	0.230769
2	5	0009628	0.400000	0.600000
2	5	0005575	0.400000	0.333333
2	5	0016020	0.400000	0.250000
2	5	0043167	0.400000	0.600000
2	5	0044424	0.400000	0.833333
2	5	0042221	0.400000	0.400000
2	5	0034612	0.400000	0.500000
2	5	0036293	0.400000	0.714286
2	5	0003674	0.400000	0.333333
2	5	0005488	0.400000	0.500000
2	5	0032571	0.400000	0.473684
2	5	0016043	0.400000	0.666667
2	5	0031012	0.400000	1.000000
2	5	1904207	0.400000	0.567568
2	5	0090575	0.400000	0.440000
2	5	0043005	0.400000	0.300000
2	5	0009888	0.400000	1.000000
2	5	0009611	0.400000	0.800000
2	5	0070904	0.400000	0.055556
2	5	0072358	0.400000	0.333333
2	5	1901342	0.400000	0.230769
2	5	0050730	0.400000	0.181818
2	5	0044424	0.400000	0.833333
2	5	1904025	0.400000	0.092308
2	5	0005198	0.400000	0.666667
2	5	0005198	0.400000	0.666667
2	5	0014070	0.400000	0.500000
2	5	0051790	0.400000	0.068966
2	5	0006670	0.400000	0.083333
2	5	0007178	0.400000	0.181818
2	5	0051972	0.400000	0.592593
2	5	0044428	0.400000	0.769231
2	5	0044424	0.400000	0.500000
2	5	0032210	0.400000	1.000000
2	5	0043231	0.400000	0.900000
2	5	0003677	0.400000	0.750000
2	5	0008543	0.400000	0.121212
2	5	0032357	0.400000	0.900000
2	5	0032392	0.400000	0.888889
2	5	0016043	0.400000	0.666667
2	5	0044464	0.400000	0.300000
2	5	0070161	0.400000	0.083333
2	5	0000783	0.400000	1.000000
2	5	0044703	0.400000	0.100000
2	5	0120025	0.400000	0.250000
2	5	0030659	0.400000	0.363636
2	5	0000723	0.400000	0.962963
2	5	0042162	0.400000	1.000000
2	5	0048568	0.400000	0.071429
2	5	0005488	0.400000	0.666667
2	5	0016746	0.400000	0.166667
2	5	0000723	0.400000	0.962963
2	5	0043010	0.400000	0.058824
2	5	0043231	0.400000	0.900000
2	5	0000723	0.400000	0.962963
2	5	0032200	0.400000	0.857143
2	5	0043154	0.400000	0.322034
2	5	0042162	0.400000	1.000000
2	5	0044464	0.400000	0.300000
2	5	0032210	0.400000	1.000000
2	5	0097057	0.400000	0.083333
2	5	0043565	0.400000	0.875000
2	5	0060715	0.400000	0.068966
2	5	0001706	0.400000	0.052632
2	5	1905316	0.400000	0.041667
2	5	0060113	0.400000	1.000000
2	5	0042221	0.400000	0.125000
2	5	0021545	0.400000	0.900000
2	5	1990138	0.400000	0.868421
2	5	0140110	0.400000	0.250000
2	5	0005575	0.400000	0.166667
2	5	0048663	0.400000	0.619048
2	5	0044424	0.400000	0.833333
2	5	0044424	0.400000	0.833333
2	5	0034453	0.400000	0.142857
2	5	0048598	0.400000	0.421053
2	5	0048856	0.400000	0.300000
2	5	0070997	0.400000	0.571429
2	5	0005488	0.400000	0.666667
2	5	0005886	0.400000	0.333333
2	5	0003677	0.400000	1.000000
2	5	0005743	0.400000	0.375000
2	5	0042490	0.400000	0.736842
2	5	0051693	0.400000	0.072727
2	5	0010468	0.400000	0.300000
2	5	0009987	0.400000	0.285714
2	5	0032680	0.400000	0.125000
2	5	0044428	0.400000	0.769231
2	5	2000005	0.400000	0.085714
2	5	0043308	0.400000	0.060606
2	5	0001113	0.400000	0.053333
2	5	0043227	0.400000	0.300000
2	5	0006464	0.400000	0.243243
2	5	0034645	0.400000	0.387097
2	5	0042127	0.400000	0.571429
2	5	0044424	0.400000	0.833333
2	5	0003677	0.400000	1.000000
2	5	0044454	0.400000	0.920000
2	5	0044444	0.400000	0.875000
2	5	0099503	0.400000	0.625000
2	5	0006355	0.400000	1.000000
2	5	0043537	0.400000	0.222222
2	5	0005886	0.400000	0.333333
2	5	0010468	0.400000	1.000000
2	5	0000977	0.400000	0.875000
2	5	0043232	0.400000	0.583333
2	5	0009314	0.400000	0.333333
2	5	0001101	0.400000	0.600000
2	5	2001235	0.400000	0.538462
2	5	0051052	0.400000	0.500000
2	5	0032501	0.400000	0.400000
2	5	0060795	0.400000	1.000000
2	5	0110110	0.400000	0.296296
2	5	0044424	0.400000	0.833333
2	5	0042221	0.400000	0.750000
2	5	0001708	0.400000	0.857143
2	5	0003674	0.400000	0.333333
2	5	0033993	0.400000	0.800000
2	5	0010033	0.400000	1.000000
2	5	0003676	0.400000	0.833333
2	5	0000981	0.400000	1.000000
2	5	0032868	0.400000	0.333333
2	5	0016020	0.400000	0.250000
2	5	0001085	0.400000	0.800000
2	5	0005515	0.400000	1.000000
2	5	0003682	0.400000	1.000000
2	5	0009792	0.400000	0.700000
2	5	0045892	0.400000	1.000000
2	5	0044424	0.400000	0.833333
2	5	0019941	0.400000	0.195652
2	5	0099503	0.400000	0.625000
2	5	0051302	0.400000	0.833333
2	5	0005488	0.400000	0.666667
2	5	0044464	0.400000	0.500000
2	5	0021536	0.400000	0.304348
2	5	0005102	0.400000	0.750000
2	5	1902532	0.400000	0.888889
2	5	0005575	0.400000	0.333333
2	5	0003712	0.400000	0.782609
2	5	0007165	0.400000	0.333333
2	5	0030509	0.400000	0.666667
2	5	0014070	0.400000	0.800000
2	5	1903306	0.400000	0.900000
2	5	0003307	0.400000	0.565217
2	5	0008396	0.400000	0.083333
2	5	0060149	0.400000	0.809524
2	5	0044428	0.400000	0.812500
2	5	0001704	0.400000	0.687500
2	5	0035326	0.400000	0.888889
2	5	0003674	0.400000	0.333333
2	5	0010604	0.400000	0.800000
2	5	0060390	0.400000	0.555556
2	5	1990823	0.400000	0.833333
2	5	0098727	0.400000	0.600000
2	5	0003712	0.400000	0.782609
2	5	0002313	0.400000	0.270270
2	5	0010628	0.400000	1.000000
2	5	0010628	0.400000	1.000000
2	5	0044212	0.400000	1.000000
2	5	0019222	0.400000	0.666667
2	5	0005515	0.400000	1.000000
2	5	0030154	0.400000	0.833333
2	5	0044424	0.400000	0.833333
2	5	0001826	0.400000	0.894737
2	5	0040038	0.400000	0.071429
2	5	0098711	0.400000	0.044444
2	5	0051935	0.400000	0.066667
2	5	0016818	0.400000	0.833333
2	5	0044237	0.400000	0.666667
2	5	0016818	0.400000	0.833333
2	5	0050679	0.400000	0.066667
2	5	0003743	0.400000	0.070175
2	5	0045617	0.400000	0.038462
2	5	0035097	0.400000	0.000000
2	5	0044255	0.400000	0.625000
2	5	0044425	0.400000	0.083333
2	5	0098857	0.400000	0.066667
2	5	0061099	0.400000	0.244898
2	5	0003674	0.400000	0.333333
2	5	0003674	0.400000	0.333333
2	5	0044428	0.400000	0.769231
2	5	0044390	0.400000	0.833333
2	5	0009611	0.400000	0.800000
2	5	0071345	0.400000	0.380952
2	5	0009987	0.400000	0.400000
2	5	0010604	0.400000	0.555556
2	5	0010888	0.400000	0.833333
2	5	0006357	0.400000	0.950000
2	5	0007165	0.400000	0.526316
2	5	0030426	0.400000	0.142857
2	5	0010721	0.400000	0.714286
2	5	0098794	0.400000	0.230769
2	5	0046320	0.400000	0.916667
2	5	0016043	0.400000	0.285714
2	5	0043401	0.400000	0.866667
2	5	0006111	0.400000	0.538462
2	5	0000981	0.400000	1.000000
2	5	0007623	0.400000	0.300000
2	5	0005543	0.400000	0.500000
2	5	0005102	0.400000	0.750000
2	5	0000981	0.400000	1.000000
2	5	0010604	0.400000	0.555556
2	5	0030323	0.400000	0.636364
2	5	0003674	0.400000	0.333333
2	5	0048856	0.400000	0.600000
2	5	0005488	0.400000	0.666667
2	5	0065008	0.400000	0.400000
2	5	0048640	0.400000	0.375000
2	5	0005488	0.400000	0.666667
2	5	0044444	0.400000	0.416667
2	5	0050789	0.400000	0.750000
2	5	0032607	0.400000	0.250000
2	5	0000122	0.400000	1.000000
2	5	0006950	0.400000	0.600000
2	5	0003674	0.400000	0.333333
2	5	0016301	0.400000	0.181818
2	5	0005488	0.400000	0.666667
2	5	0005488	0.400000	0.666667
2	5	0005515	0.400000	1.000000
2	5	0048856	0.400000	0.600000
2	5	0061629	0.400000	0.857143
2	5	0019318	0.400000	0.888889
2	5	0006355	0.400000	1.000000
2	5	0048513	0.400000	0.777778
2	5	0034505	0.400000	0.764706
2	5	0043647	0.400000	0.285714
2	5	0051896	0.400000	0.272727
2	5	0006355	0.400000	1.000000
2	5	0030902	0.400000	0.500000
2	5	0043393	0.400000	0.625000
2	5	0009952	0.400000	0.625000
2	5	0003677	0.400000	1.000000
2	5	0044464	0.400000	0.300000
2	5	0045944	0.400000	1.000000
2	5	0038023	0.400000	1.000000
2	5	0031338	0.400000	0.272727
2	5	0045944	0.400000	1.000000
2	5	0010869	0.400000	0.555556
2	5	0019222	0.400000	0.666667
2	5	0047496	0.400000	0.083333
2	5	0044444	0.400000	0.416667
2	5	0070491	0.400000	0.750000
2	5	0000932	0.400000	0.368421
2	5	0003712	0.400000	0.782609
2	5	0000977	0.400000	1.000000
2	5	0044798	0.400000	0.941176
2	5	0031226	0.400000	0.176471
2	5	0046968	0.400000	0.066667
2	5	0036444	0.400000	0.040000
2	5	0034706	0.400000	0.074074
2	5	0010762	0.400000	0.500000
2	5	0050664	0.400000	0.181818
2	5	0045596	0.400000	0.833333
2	5	0140297	0.400000	0.800000
2	5	0048856	0.400000	0.600000
2	5	0008285	0.400000	0.800000
2	5	0099503	0.400000	0.500000
2	5	0043232	0.400000	0.583333
2	5	0060485	0.400000	0.727273
2	5	0031410	0.400000	0.533333
2	5	0034440	0.400000	0.611111
2	5	0007166	0.400000	0.666667
2	5	0010975	0.400000	0.275862
2	5	2000351	0.400000	0.500000
2	5	0006915	0.400000	1.000000
2	5	0038023	0.400000	1.000000
2	5	0048513	0.400000	0.777778
2	5	0097352	0.400000	0.160000
2	5	0009987	0.400000	1.000000
2	5	0033273	0.400000	0.727273
2	5	0061629	0.400000	0.857143
2	5	0001773	0.400000	0.285714
2	5	0000976	0.400000	1.000000
2	5	0044238	0.400000	0.600000
2	5	1903508	0.400000	0.878788
2	5	0072359	0.400000	0.777778
2	5	0032787	0.400000	0.714286
2	5	1902533	0.400000	0.888889
2	5	1902893	0.400000	0.800000
2	5	0043416	0.400000	0.636364
2	5	0050673	0.400000	0.750000
2	5	0033674	0.400000	0.230769
2	5	0030234	0.400000	0.700000
2	5	0008285	0.400000	0.800000
2	5	0031968	0.400000	0.400000
2	5	0006357	0.400000	0.833333
2	5	0005515	0.400000	0.750000
2	5	0015718	0.400000	0.733333
2	5	0008284	0.400000	1.000000
2	5	0010975	0.400000	0.275862
2	5	0005515	0.400000	0.750000
2	5	0045069	0.400000	0.300000
2	5	0045595	0.400000	0.857143
2	5	0022610	0.400000	0.500000
2	5	0050896	0.400000	0.666667
2	5	0008219	0.400000	0.666667
2	5	0005198	0.400000	0.250000
2	5	0045892	0.400000	1.000000
2	5	0051234	0.400000	0.250000
2	5	0071385	0.400000	0.413793
2	5	0010885	0.400000	0.666667
2	5	0001012	0.400000	0.666667
2	5	0003674	0.400000	0.333333
2	5	0008150	0.400000	0.500000
2	5	0045087	0.400000	0.333333
2	5	0010033	0.400000	1.000000
2	5	0001666	0.400000	0.466667
2	5	0050896	0.400000	0.666667
2	5	0006950	0.400000	0.600000
2	5	0006775	0.400000	0.312500
2	5	0009725	0.400000	0.666667
2	5	0006355	0.400000	0.863636
2	5	0006306	0.400000	0.375000
2	5	0032868	0.400000	0.333333
2	5	0030879	0.400000	0.636364
2	5	0034381	0.400000	0.375000
2	5	0008150	0.400000	0.500000
2	5	0051234	0.400000	0.250000
2	5	0007272	0.400000	0.900000
2	5	0032868	0.400000	0.333333
2	5	0000122	0.400000	1.000000
2	5	0005515	0.400000	0.750000
2	5	0034695	0.400000	0.357143
2	5	0042127	0.400000	1.000000
2	5	1990837	0.400000	0.750000
2	5	0044798	0.400000	0.941176
2	5	0050794	0.400000	0.800000
2	5	0001667	0.400000	0.642857
2	5	0050866	0.400000	0.500000
2	5	0005614	0.400000	0.066667
2	5	0009888	0.400000	0.800000
2	5	0098686	0.400000	0.076923
2	5	0042221	0.400000	0.750000
2	5	0046983	0.400000	0.800000
2	5	0005515	0.400000	0.750000
2	5	0031225	0.400000	0.071429
2	5	0035751	0.400000	0.088235
2	5	0097746	0.400000	0.928571
2	5	0045893	0.400000	1.000000
2	5	0003712	0.400000	1.000000
2	5	0072358	0.400000	0.500000
2	5	0009893	0.400000	0.600000
2	5	0043229	0.400000	0.777778
2	5	0003677	0.400000	1.000000
2	5	0050710	0.400000	0.181818
2	5	0010243	0.400000	0.666667
2	5	0050896	0.400000	0.666667
2	5	0007017	0.400000	0.285714
2	5	0005515	0.400000	1.000000
2	5	0120036	0.400000	0.500000
2	5	1903506	0.400000	0.842105
2	5	0014891	0.400000	0.818182
2	5	0097159	0.400000	0.500000
2	5	0008092	0.400000	0.750000
2	5	0040037	0.400000	0.363636
2	5	0010033	0.400000	0.800000
2	5	1904633	0.400000	0.562500
2	5	0006955	0.400000	0.400000
2	5	0005488	0.400000	0.666667
2	5	0044428	0.400000	0.769231
2	5	0010468	0.400000	0.600000
2	5	0120025	0.400000	0.384615
2	5	0051093	0.400000	0.428571
2	5	0033554	0.400000	0.600000
2	5	0050896	0.400000	0.666667
2	5	0001099	0.400000	0.600000
2	5	0002819	0.400000	0.375000
2	5	0005488	0.400000	0.666667
2	5	0043066	0.400000	0.750000
2	5	0010508	0.400000	0.625000
2	5	0031000	0.400000	0.571429
2	5	0048518	0.400000	0.600000
2	5	0051403	0.400000	0.166667
2	5	0005488	0.400000	0.666667
2	5	0032991	0.400000	0.142857
2	5	0070507	0.400000	0.400000
2	5	0018410	0.400000	0.230769
2	5	0008150	0.400000	0.333333
2	5	0008152	0.400000	0.666667
2	5	0048513	0.400000	0.700000
2	5	0043457	0.400000	0.615385
2	5	0032715	0.400000	0.272727
2	5	0007166	0.400000	0.250000
2	5	0033267	0.400000	0.600000
2	5	0050794	0.400000	0.600000
2	5	0032501	0.400000	0.285714
2	5	0032991	0.400000	0.142857
2	5	0071398	0.400000	1.000000
2	5	0032355	0.400000	0.545455
2	5	0007254	0.400000	0.162791
2	5	0071331	0.400000	0.888889
2	5	0001101	0.400000	0.600000
2	5	0035257	0.400000	0.900000
2	5	0044706	0.400000	0.222222
2	5	0008150	0.400000	0.333333
2	5	0005840	0.400000	0.823529
2	5	0034284	0.400000	0.777778
2	5	0016477	0.400000	0.166667
2	5	0061726	0.400000	0.666667
2	5	0006355	0.400000	1.000000
2	5	0000791	0.400000	0.555556
2	5	0008150	0.400000	0.333333
2	5	0022037	0.400000	0.928571
2	5	0006950	0.400000	0.750000
2	5	0043231	0.400000	1.000000
2	5	0042113	0.400000	0.181818
2	5	0009719	0.400000	0.500000
2	5	0007420	0.400000	0.916667
2	5	0009812	0.400000	0.666667
2	5	0022414	0.400000	0.200000
2	5	0003682	0.400000	1.000000
2	5	0003156	0.400000	0.307692
2	5	0003713	0.400000	1.000000
2	5	0021587	0.400000	0.823529
2	5	0044297	0.400000	0.571429
2	5	0030425	0.400000	0.923077
2	5	0031985	0.400000	0.500000
2	5	0014070	0.400000	1.000000
2	5	0006006	0.400000	0.800000
2	5	1903580	0.400000	0.729730
2	5	0044093	0.400000	0.333333
2	5	0014070	0.400000	1.000000
2	5	0005515	0.400000	1.000000
2	5	0005996	0.400000	0.777778
2	5	0006979	0.400000	0.600000
2	5	0016922	0.400000	1.000000
2	5	0010821	0.400000	0.583333
2	5	0098797	0.400000	0.214286
2	5	0006468	0.400000	0.214286
2	5	0006950	0.400000	0.750000
2	5	0044424	0.400000	0.833333
2	5	0009636	0.400000	0.600000
2	5	0002639	0.400000	0.250000
2	5	0097066	0.400000	1.000000
2	5	0009893	0.400000	0.600000
2	5	0007178	0.400000	0.214286
2	5	0045333	0.400000	0.800000
2	5	0043227	0.400000	0.333333
2	5	0055037	0.400000	0.526316
2	5	0022405	0.400000	0.181818
2	5	0009991	0.400000	0.800000
2	5	0051054	0.400000	0.703704
2	5	0001221	0.400000	0.800000
2	5	0010469	0.400000	0.833333
2	5	0055077	0.400000	0.066667
2	5	0002552	0.400000	0.068966
2	5	0015379	0.400000	0.034483
2	5	0034436	0.400000	0.062500
2	5	0043227	0.400000	0.300000
2	5	0032991	0.400000	0.095238
2	5	0043170	0.400000	0.166667
2	5	1903506	0.400000	0.842105
2	5	0003712	0.400000	1.000000
2	5	0030522	0.400000	0.379310
2	5	0009790	0.400000	0.294118
2	5	0045937	0.400000	0.875000
2	5	0060343	0.400000	0.750000
2	5	0010629	0.400000	0.285714
2	5	0042127	0.400000	0.235294
2	5	0046578	0.400000	0.173913
2	5	0048518	0.400000	0.363636
2	5	0002141	0.400000	0.200000
2	5	0046683	0.400000	0.454545
2	5	0005488	0.400000	0.666667
2	5	0006355	0.400000	1.000000
2	5	0051098	0.400000	0.166667
2	5	0008585	0.400000	0.259259
2	5	0044444	0.400000	0.416667
2	5	0010748	0.400000	0.081081
2	5	0045124	0.400000	0.615385
2	5	0010692	0.400000	0.538462
2	5	0006357	0.400000	0.950000
2	5	0090575	0.400000	0.590909
2	5	0044424	0.400000	0.500000
2	5	0015385	0.400000	0.037736
2	5	0009893	0.400000	0.545455
2	5	0044428	0.400000	0.769231
2	5	0098857	0.400000	0.066667
2	5	0015272	0.400000	0.033898
2	5	0098918	0.400000	0.800000
2	5	0031410	0.400000	0.333333
2	5	0005488	0.400000	0.666667
2	5	0046928	0.400000	0.680000
2	5	0005575	0.400000	0.500000
2	5	0045202	0.400000	1.000000
2	5	0099513	0.400000	0.185185
2	5	0043382	0.400000	0.060606
2	5	0043369	0.400000	0.058824
2	5	0006259	0.400000	0.083333
2	5	0042662	0.400000	0.076923
2	5	0016859	0.400000	0.166667
2	5	0005102	0.400000	0.600000
2	5	0043405	0.400000	0.307692
2	5	0061351	0.400000	0.166667
2	5	0045069	0.400000	1.000000
2	5	0004540	0.400000	0.263158
2	5	0070838	0.400000	0.083333
2	5	0016055	0.400000	0.150000
2	5	0005575	0.400000	0.500000
2	5	0016310	0.400000	0.222222
2	5	0051694	0.400000	0.095238
2	5	0071476	0.400000	0.133333
2	5	0043378	0.400000	0.096774
2	5	0001998	0.400000	0.058824
2	5	0032755	0.400000	0.210526
2	5	0016043	0.400000	0.666667
2	5	0086098	0.400000	0.070175
2	5	0050708	0.400000	0.608696
2	5	0005488	0.400000	0.285714
2	5	0097470	0.400000	0.083333
2	5	0008150	0.400000	0.052632
2	5	0006464	0.400000	0.789474
2	5	0046967	0.400000	0.037037
2	5	0043231	0.400000	0.900000
2	5	0007420	0.400000	0.034483
2	5	1905333	0.400000	0.040000
2	5	1904468	0.400000	0.018868
2	5	0060287	0.400000	0.060606
2	5	0006355	0.400000	0.250000
2	5	0030510	0.400000	0.204545
2	5	0044424	0.400000	0.000000
2	5	0019900	0.400000	0.833333
2	5	0044456	0.400000	0.000000
2	5	0004674	0.400000	0.483871
2	5	0051723	0.400000	0.875000
2	5	0007043	0.400000	0.076923
2	5	0042113	0.400000	0.086957
2	5	0071492	0.400000	0.064516
2	5	0003158	0.400000	0.076923
2	5	0043408	0.400000	0.041667
2	5	0044444	0.400000	0.583333
2	5	0008152	0.400000	0.666667
2	5	0033014	0.400000	0.840000
2	5	0010033	0.400000	0.600000
2	5	0042168	0.400000	0.812500
2	5	0005488	0.400000	0.142857
2	5	0055114	0.400000	1.000000
2	5	0070818	0.400000	0.800000
2	5	0031090	0.400000	0.285714
2	5	0071635	0.400000	0.083333
2	5	0046929	0.400000	0.034483
2	5	2001204	0.400000	0.052632
2	5	0045066	0.400000	0.058824
2	5	0035602	0.400000	0.083333
2	5	0019212	0.400000	0.255319
2	5	0044464	0.400000	0.500000
2	5	0019902	0.400000	0.714286
2	5	0019212	0.400000	0.255319
2	5	0055073	0.400000	0.051282
2	5	0006997	0.400000	0.068966
2	5	0030154	0.400000	0.071429
2	5	0042981	0.400000	0.125000
2	5	0005819	0.400000	0.388889
2	5	0044424	0.400000	0.833333
2	5	0048856	0.400000	0.066667
2	5	0043227	0.400000	0.300000
2	5	0010880	0.400000	0.142857
2	5	0021740	0.400000	0.038462
2	5	0005515	0.400000	1.000000
2	5	0002729	0.400000	0.087719
2	5	0019229	0.400000	0.093023
2	5	0044444	0.400000	0.875000
2	5	0072331	0.400000	0.666667
2	5	1901214	0.400000	0.600000
2	5	0005515	0.400000	0.750000
2	5	0016020	0.400000	0.333333
2	5	0043227	0.400000	0.300000
2	5	0006874	0.400000	0.088235
2	5	0048327	0.400000	0.042553
2	5	0044444	0.400000	0.875000
2	5	0050904	0.400000	0.071429
2	5	0031589	0.400000	0.076923
2	5	0090148	0.400000	0.090909
2	5	0004896	0.400000	0.137931
2	5	0031401	0.400000	0.724138
2	5	0043666	0.400000	0.807692
2	5	0043231	0.400000	0.900000
2	5	0035303	0.400000	0.562500
2	5	0006970	0.400000	0.071429
2	5	0050679	0.400000	0.833333
2	5	0009966	0.400000	0.800000
2	5	0018209	0.400000	0.066667
2	5	2000026	0.400000	0.230769
2	5	0002064	0.400000	0.733333
2	5	0044464	0.400000	0.750000
2	5	0044451	0.400000	0.904762
2	5	1902308	0.400000	0.941176
2	5	0030594	0.400000	0.034483
2	5	0008536	0.400000	0.030303
2	5	0005484	0.400000	0.086957
2	5	0003032	0.400000	0.058824
2	5	0097435	0.400000	0.500000
2	5	0043066	0.400000	0.250000
2	5	0019932	0.400000	0.923077
2	5	1900006	0.400000	0.953488
2	5	0060078	0.400000	0.272727
2	5	0005488	0.400000	0.666667
2	5	0043523	0.400000	0.307692
2	5	0032502	0.400000	0.666667
2	5	0050807	0.400000	0.888889
2	5	0044297	0.400000	0.571429
2	5	0051384	0.400000	0.187500
2	5	0097458	0.400000	0.571429
2	5	0003674	0.400000	0.333333
2	5	0043232	0.400000	0.900000
2	5	0050807	0.400000	0.888889
2	5	0033267	0.400000	0.785714
2	5	0045944	0.400000	0.250000
2	5	0031984	0.400000	0.500000
2	5	0009725	0.400000	0.272727
2	5	0010975	0.400000	0.710526
2	5	0007423	0.400000	0.352941
2	5	0000776	0.400000	0.500000
2	5	0004791	0.400000	0.363636
2	5	0015031	0.400000	0.071429
2	5	0097458	0.400000	0.571429
2	5	0050780	0.400000	0.500000
2	5	0098858	0.400000	0.857143
2	5	0070990	0.400000	0.600000
2	5	0120036	0.400000	0.333333
2	5	0048518	0.400000	0.333333
2	5	0070887	0.400000	0.750000
2	5	0006260	0.400000	0.071429
2	5	0003779	0.400000	0.714286
2	5	0005575	0.400000	0.500000
2	5	0045664	0.400000	0.605263
2	5	0046929	0.400000	0.900000
2	5	0044424	0.400000	0.833333
2	5	0070212	0.400000	0.086957
2	5	0005634	0.400000	0.538462
2	5	0001934	0.400000	0.743590
2	5	0009798	0.400000	0.294118
2	5	0032232	0.400000	0.869565
2	5	0019903	0.400000	0.857143
2	5	0098794	0.400000	0.500000
2	5	0046983	0.400000	0.750000
2	5	0005515	0.400000	1.000000
2	5	0048646	0.400000	0.333333
2	5	0031252	0.400000	0.571429
2	5	0099571	0.400000	0.875000
2	5	0005488	0.400000	0.666667
2	5	0038024	0.400000	0.083333
2	5	0005432	0.400000	0.025000
2	5	0006865	0.400000	0.071429
2	5	0098590	0.400000	0.250000
2	5	0030855	0.400000	0.260870
2	5	0042325	0.400000	0.562500
2	5	0009725	0.400000	0.666667
2	5	0051893	0.400000	0.263158
2	5	0009966	0.400000	0.800000
2	5	0045785	0.400000	0.363636
2	5	0019886	0.400000	0.090909
2	5	0043232	0.400000	0.818182
2	5	0045926	0.400000	0.545455
2	5	0016567	0.400000	0.500000
2	5	0010468	0.400000	0.294118
2	5	0010033	0.400000	0.800000
2	5	0032655	0.400000	0.250000
2	5	0005488	0.400000	0.666667
2	5	0009636	0.400000	0.666667
2	5	0009636	0.400000	0.666667
2	5	0031981	0.400000	0.944444
2	5	0050896	0.400000	0.500000
2	5	0044424	0.400000	0.833333
2	5	0031252	0.400000	0.571429
2	5	0008092	0.400000	0.800000
2	5	0048856	0.400000	0.500000
2	5	0033365	0.400000	0.800000
2	5	0009898	0.400000	0.545455
2	5	0042981	0.400000	0.307692
2	5	0030427	0.400000	0.428571
2	5	0006810	0.400000	0.200000
2	5	0005802	0.400000	0.423077
2	5	0120025	0.400000	0.714286
2	5	0003674	0.400000	0.333333
2	5	0005654	0.400000	1.000000
2	5	0019899	0.400000	0.800000
2	5	0009725	0.400000	0.666667
2	5	0021543	0.400000	0.933333
2	5	0045629	0.400000	0.096774
2	5	0006351	0.400000	0.187500
2	5	0004672	0.400000	1.000000
2	5	0019212	0.400000	0.255319
2	5	0071560	0.400000	0.750000
2	5	0051234	0.400000	0.222222
2	5	0051386	0.400000	0.666667
2	5	0016773	0.400000	0.185185
2	5	0007611	0.400000	0.875000
2	5	0098706	0.400000	0.090909
2	5	0046872	0.400000	0.333333
2	5	0044877	0.400000	1.000000
2	5	0008154	0.400000	0.909091
2	5	0098552	0.400000	0.250000
2	5	0044430	0.400000	0.714286
2	5	0042592	0.400000	0.181818
2	5	0021543	0.400000	0.933333
2	5	0005515	0.400000	1.000000
2	5	0015679	0.400000	0.090909
2	5	1903036	0.400000	0.285714
2	5	0007010	0.400000	0.750000
2	5	0048870	0.400000	0.875000
2	5	0019932	0.400000	0.923077
2	5	0044456	0.400000	0.250000
2	5	0045581	0.400000	0.142857
2	5	1904778	0.400000	0.866667
2	5	1902282	0.400000	0.055556
2	5	0010923	0.400000	0.615385
2	5	0030031	0.400000	0.727273
2	5	0048638	0.400000	0.307692
2	5	0010243	0.400000	1.000000
2	5	0120038	0.400000	0.583333
2	5	0032589	0.400000	0.791667
2	5	0120025	0.400000	0.714286
2	5	0005515	0.400000	1.000000
2	5	0019902	0.400000	0.714286
2	5	0042493	0.400000	1.000000
2	5	0007617	0.400000	0.928571
2	5	0097458	0.400000	0.571429
2	5	0043422	0.400000	0.714286
2	5	0005262	0.400000	0.054054
2	5	0043069	0.400000	0.400000
2	5	0014070	0.400000	0.375000
2	5	0005829	0.400000	1.000000
2	5	0005488	0.400000	0.666667
2	5	0046823	0.400000	0.428571
2	5	0045471	0.400000	0.500000
2	5	0051291	0.400000	0.833333
2	5	0042981	0.400000	0.583333
2	5	0008287	0.400000	0.700000
2	5	0042562	0.400000	0.500000
2	5	0005488	0.400000	0.666667
2	5	0005515	0.400000	1.000000
2	5	0048856	0.400000	0.600000
2	5	0001666	0.400000	0.181818
2	5	0043281	0.400000	0.487805
2	5	0006357	0.400000	0.540541
2	5	0000793	0.400000	0.625000
2	5	0006468	0.400000	0.809524
2	5	0071310	0.400000	0.800000
2	5	0006897	0.400000	0.090909
2	5	0048856	0.400000	0.600000
2	5	0003823	0.400000	0.600000
2	5	0005488	0.400000	0.666667
2	5	0010035	0.400000	0.666667
2	5	0071248	0.400000	0.833333
2	5	0044430	0.400000	0.647059
2	5	0043281	0.400000	0.487805
2	5	0048754	0.400000	0.250000
2	5	0072359	0.400000	0.777778
2	5	0044464	0.400000	0.500000
2	5	0071371	0.400000	0.875000
2	5	0001932	0.400000	1.000000
2	5	0009893	0.400000	0.375000
2	5	0005886	0.400000	1.000000
2	5	0019903	0.400000	1.000000
2	5	0009966	0.400000	0.800000
2	5	0032868	0.400000	0.500000
2	5	0097458	0.400000	0.571429
2	5	0005515	0.400000	1.000000
2	5	0098793	0.400000	0.461538
2	5	0098589	0.400000	0.714286
2	5	0032092	0.400000	0.800000
2	5	0043229	0.400000	0.625000
2	5	0008150	0.400000	0.200000
2	5	0045596	0.400000	0.666667
2	5	0004721	0.400000	0.964286
2	5	0099572	0.400000	0.666667
2	5	0098687	0.400000	0.933333
2	5	0044424	0.400000	0.833333
2	5	0001664	0.400000	0.714286
2	5	0099565	0.400000	0.181818
2	5	0019900	0.400000	0.833333
2	5	0005515	0.400000	1.000000
2	5	1902459	0.400000	0.250000
2	5	0003674	0.400000	0.333333
2	5	0005488	0.400000	0.666667
2	5	0010922	0.400000	0.615385
2	5	0030898	0.400000	0.085714
2	5	0015696	0.400000	0.083333
2	5	0071459	0.400000	0.071429
2	5	0043113	0.400000	0.071429
2	5	0044424	0.400000	0.833333
2	5	0038061	0.400000	0.666667
2	5	0003674	0.400000	0.333333
2	5	0005488	0.400000	0.666667
2	5	0042221	0.400000	0.250000
2	5	0061384	0.400000	0.083333
2	5	0043231	0.400000	0.900000
2	5	0006796	0.400000	0.857143
2	5	0008380	0.400000	0.210526
2	5	0044424	0.400000	0.833333
2	5	0070555	0.400000	0.500000
2	5	0044424	0.400000	0.833333
2	5	0021801	0.400000	0.052632
2	5	0006928	0.400000	0.250000
2	5	2000779	0.400000	0.894737
2	5	0060675	0.400000	0.024390
2	5	0060325	0.400000	0.066667
2	5	0061144	0.400000	0.043478
2	5	0042802	0.400000	0.750000
2	5	0007610	0.400000	0.666667
2	5	0006836	0.400000	0.666667
2	5	0047617	0.400000	0.875000
2	5	0034976	0.400000	0.200000
2	5	0120038	0.400000	0.583333
2	5	0006897	0.400000	1.000000
2	5	0098734	0.400000	1.000000
2	5	0000776	0.400000	0.350000
2	5	0050714	0.400000	0.300000
2	5	0097458	0.400000	0.571429
2	5	0048732	0.400000	0.666667
2	5	0032501	0.400000	0.333333
2	5	0044464	0.400000	0.428571
2	5	0015833	0.400000	0.666667
2	5	0070098	0.400000	0.148148
2	5	0000323	0.400000	0.928571
2	5	0005575	0.400000	0.500000
2	5	0009057	0.400000	0.583333
2	5	0043069	0.400000	0.833333
2	5	0000981	0.400000	0.133333
2	5	0007033	0.400000	0.750000
2	5	0010977	0.400000	0.540000
2	5	0061024	0.400000	0.833333
2	5	0044444	0.400000	0.538462
2	5	0110110	0.400000	0.166667
2	5	0016021	0.400000	0.333333
2	5	0065008	0.400000	0.300000
2	5	0060033	0.400000	0.333333
2	5	0120025	0.400000	0.714286
2	5	0005575	0.400000	0.500000
2	5	0003332	0.400000	0.304348
2	5	0050920	0.400000	0.214286
2	5	0001708	0.400000	0.411765
2	5	0043506	0.400000	0.153846
2	5	0032722	0.400000	0.181818
2	5	0031526	0.400000	0.318182
2	5	0098732	0.400000	0.857143
2	5	0048548	0.400000	0.625000
2	5	0051279	0.400000	0.225806
2	5	0097458	0.400000	0.571429
2	5	0035601	0.400000	0.653846
2	5	0007626	0.400000	0.500000
2	5	0008152	0.400000	0.400000
2	5	0042631	0.400000	0.071429
2	5	0001875	0.400000	0.074627
2	5	0045807	0.400000	0.875000
2	5	0097458	0.400000	0.571429
2	5	0071386	0.400000	0.057143
2	5	0048731	0.400000	0.857143
2	5	0010033	0.400000	0.166667
2	5	0071264	0.400000	0.092308
2	5	0002429	0.400000	0.923077
2	5	0032400	0.400000	0.176471
2	5	0005575	0.400000	0.500000
2	5	0050905	0.400000	0.071429
2	5	0005575	0.400000	0.500000
2	5	0000795	0.400000	0.100000
2	5	0072107	0.400000	0.090909
2	5	0019899	0.400000	0.666667
2	5	0005980	0.400000	0.051282
2	5	0036090	0.400000	0.083333
2	5	0021979	0.400000	0.068966
2	5	0051259	0.400000	0.900000
2	5	0002252	0.400000	0.250000
2	5	0005575	0.400000	0.250000
2	5	0044425	0.400000	0.600000
2	5	0008150	0.400000	0.333333
2	5	0009988	0.400000	0.444444
2	5	0032012	0.400000	0.157895
2	5	0097708	0.400000	0.769231
2	5	0016485	0.400000	0.071429
2	5	0009636	0.400000	0.400000
2	5	0044772	0.400000	0.222222
2	5	0061308	0.400000	0.080000
2	5	0005764	0.400000	0.933333
2	5	0072164	0.400000	0.052632
2	5	0012501	0.400000	0.800000
2	5	0002347	0.400000	0.571429
2	5	0015267	0.400000	0.909091
2	5	0099177	0.400000	0.214286
2	5	0009987	0.400000	0.666667
2	5	0035066	0.400000	0.093023
2	5	0060044	0.400000	0.075000
2	5	0006351	0.400000	0.064516
2	5	0006183	0.400000	0.028986
2	5	0045765	0.400000	0.076923
2	5	0044459	0.400000	0.800000
2	5	0003674	0.400000	0.333333
2	5	0005515	0.400000	1.000000
2	5	0072079	0.400000	0.024390
2	5	0051641	0.400000	0.600000
2	5	0008443	0.400000	0.045455
2	5	0033353	0.400000	0.022222
2	5	1990120	0.400000	0.058824
2	5	0043162	0.400000	0.363636
2	5	0018210	0.400000	0.772727
2	5	1903317	0.400000	0.833333
2	5	0048522	0.400000	0.750000
2	5	0044444	0.400000	0.875000
2	5	0120025	0.400000	0.714286
2	5	1903974	0.400000	0.375000
2	5	0019900	0.400000	0.833333
2	5	0042803	0.400000	0.500000
2	5	0048332	0.400000	0.500000
2	5	0016020	0.400000	1.000000
2	5	0044309	0.400000	0.875000
2	5	0044424	0.400000	0.833333
2	5	0044444	0.400000	0.875000
2	5	0046824	0.400000	0.500000
2	5	0005488	0.400000	0.666667
2	5	0045992	0.400000	0.407407
2	5	0048514	0.400000	0.264706
2	5	0004690	0.400000	0.967742
2	5	0044424	0.400000	0.833333
2	5	0042535	0.400000	0.232558
2	5	0099177	0.400000	0.875000
2	5	0044441	0.400000	0.916667
2	5	0048856	0.400000	0.187500
2	5	0016071	0.400000	0.842105
2	5	0009898	0.400000	0.545455
2	5	0004672	0.400000	1.000000
2	5	0051240	0.400000	0.400000
2	5	0001933	0.400000	0.305556
2	5	0099177	0.400000	0.875000
2	5	0043169	0.400000	0.666667
2	5	0016301	0.400000	0.444444
2	5	0019899	0.400000	0.750000
2	5	0030141	0.400000	0.888889
2	5	0044087	0.400000	0.500000
2	5	0098796	0.400000	0.400000
2	5	0030162	0.400000	0.750000
2	5	0009408	0.400000	0.600000
2	5	0044441	0.400000	0.916667
2	5	0008203	0.400000	0.185185
2	5	2000147	0.400000	0.400000
2	5	0043231	0.400000	0.900000
2	5	0031981	0.400000	0.944444
2	5	0044464	0.400000	0.500000
2	5	0005575	0.400000	0.500000
2	5	0044464	0.400000	0.500000
2	5	0007165	0.400000	0.285714
2	5	0005575	0.400000	0.500000
2	5	0000165	0.400000	0.633333
2	5	0005575	0.400000	0.500000
2	5	0042981	0.400000	0.363636
2	5	0044444	0.400000	0.875000
2	5	0006464	0.400000	0.789474
2	5	0005488	0.400000	0.666667
2	5	0016301	0.400000	0.444444
2	5	0006464	0.400000	0.789474
2	5	0016189	0.400000	0.076923
2	5	0001012	0.400000	0.200000
2	5	0017016	0.400000	0.875000
2	5	0022412	0.400000	0.269231
2	5	0097729	0.400000	0.818182
2	5	0046872	0.400000	0.833333
2	5	0051647	0.400000	0.083333
2	5	0003674	0.400000	0.333333
2	5	0051935	0.400000	0.075758
2	5	0051303	0.400000	0.062500
2	5	0030162	0.400000	0.750000
2	5	0001822	0.400000	0.181818
2	5	0009887	0.400000	0.225806
2	5	0014020	0.400000	0.931034
2	5	0005815	0.400000	0.937500
2	5	0044464	0.400000	0.500000
2	5	0019899	0.400000	0.666667
2	5	0032991	0.400000	0.285714
2	5	0005515	0.400000	0.600000
2	5	0016310	0.400000	0.368421
2	5	0035714	0.400000	0.190476
2	5	0003674	0.400000	0.200000
2	5	0004690	0.400000	0.967742
2	5	0044444	0.400000	0.875000
2	5	0044422	0.400000	0.250000
2	5	0043565	0.400000	0.200000
2	5	0008284	0.400000	0.250000
2	5	0004672	0.400000	0.964286
2	5	0016043	0.400000	0.133333
2	5	0030041	0.400000	0.068966
2	5	0030229	0.400000	0.062500
2	5	0016125	0.400000	0.166667
2	5	0009410	0.400000	0.363636
2	5	1902608	0.400000	0.071429
2	5	0034436	0.400000	0.041667
2	5	0007169	0.400000	0.588235
2	5	0001932	0.400000	0.761905
2	5	0045121	0.400000	0.500000
2	5	0072189	0.400000	0.538462
2	5	0014745	0.400000	0.133333
2	5	0043226	0.400000	0.333333
2	5	0050896	0.400000	0.333333
2	5	0004114	0.400000	0.888889
2	5	0030239	0.400000	0.965517
2	5	0006464	0.400000	0.789474
2	5	0030291	0.400000	0.980392
2	5	0044424	0.400000	0.833333
2	5	0030903	0.400000	0.583333
2	5	0044424	0.400000	0.833333
2	5	0043169	0.400000	0.400000
2	5	0035690	0.400000	0.222222
2	5	1903506	0.400000	0.321429
2	5	0001933	0.400000	0.743590
2	5	0060180	0.400000	0.310345
2	5	0009653	0.400000	0.444444
2	5	0044430	0.400000	0.520000
2	5	0044424	0.400000	0.833333
2	5	0019932	0.400000	0.857143
2	5	0005575	0.400000	0.500000
2	5	0043227	0.400000	0.250000
2	5	0019900	0.400000	0.625000
2	5	0050794	0.400000	0.285714
2	5	0030154	0.400000	0.172414
2	5	0032559	0.400000	0.764706
2	5	0044424	0.400000	0.833333
2	5	0072359	0.400000	0.777778
2	5	0044425	0.400000	0.333333
2	5	0043691	0.400000	0.076923
2	5	0007224	0.400000	0.625000
2	5	0036336	0.400000	0.086957
2	5	0050973	0.400000	0.074074
2	5	0034695	0.400000	0.076923
2	5	0005575	0.400000	0.333333
2	5	0044464	0.400000	0.750000
2	5	0043231	0.400000	0.900000
2	5	0060395	0.400000	0.666667
2	5	0005575	0.400000	0.333333
2	5	0008104	0.400000	0.571429
2	5	0008289	0.400000	0.500000
2	5	0016301	0.400000	0.444444
2	5	0098900	0.400000	0.428571
2	5	1902494	0.400000	0.200000
2	5	0005515	0.400000	1.000000
2	5	0007179	0.400000	0.400000
2	5	0005488	0.400000	0.666667
2	5	0003209	0.400000	0.257143
2	5	0035088	0.400000	0.555556
2	5	0098590	0.400000	0.818182
2	5	0044087	0.400000	0.333333
2	5	0048519	0.400000	0.333333
2	5	0009967	0.400000	0.250000
2	5	0043473	0.400000	0.200000
2	5	0006464	0.400000	0.789474
2	5	0005575	0.400000	0.333333
2	5	0034097	0.400000	0.833333
2	5	1901861	0.400000	0.285714
2	5	0043296	0.400000	0.666667
2	5	0030036	0.400000	0.800000
2	5	0019904	0.400000	0.750000
2	5	1903076	0.400000	0.666667
2	5	0045892	0.400000	0.463415
2	5	0030335	0.400000	0.240000
2	5	0044424	0.400000	0.833333
2	5	0007276	0.400000	0.076923
2	5	0004672	0.400000	1.000000
2	5	0043218	0.400000	0.833333
2	5	0006900	0.400000	0.857143
2	5	1904037	0.400000	0.875000
2	5	0048870	0.400000	0.875000
2	5	0002176	0.400000	0.062500
2	5	0042747	0.400000	0.066667
2	5	0001754	0.400000	0.857143
2	5	0043682	0.400000	0.071429
2	5	0005634	0.400000	1.000000
2	5	0065007	0.400000	0.500000
2	5	0050910	0.400000	0.090909
2	5	0099518	0.400000	0.619048
2	5	0034399	0.400000	0.947368
2	5	0065003	0.400000	0.800000
2	5	0032736	0.400000	0.666667
2	5	0099572	0.400000	0.666667
2	5	0005634	0.400000	1.000000
2	5	0006464	0.400000	0.789474
2	5	0007010	0.400000	0.750000
2	5	0005575	0.400000	0.333333
2	5	0045830	0.400000	0.333333
2	5	0001952	0.400000	0.600000
2	5	0050715	0.400000	0.878788
2	5	0008104	0.400000	0.571429
2	5	0043296	0.400000	0.750000
2	5	0009967	0.400000	0.777778
2	5	0030141	0.400000	0.470588
2	5	0072657	0.400000	0.875000
2	5	0007276	0.400000	0.117647
2	5	0065008	0.400000	0.600000
2	5	0002830	0.400000	0.333333
2	5	0016279	0.400000	0.463415
2	5	0071229	0.400000	0.285714
2	5	0045747	0.400000	0.700000
2	5	0004175	0.400000	0.343750
2	5	0070372	0.400000	0.534884
2	5	0097517	0.400000	0.888889
2	5	0009987	0.400000	0.500000
2	5	0010604	0.400000	0.333333
2	5	0043231	0.400000	1.000000
2	5	0006950	0.400000	0.181818
2	5	0043254	0.400000	0.636364
2	5	0055002	0.400000	0.184211
2	5	0065008	0.400000	0.600000
2	5	0048167	0.400000	0.625000
2	5	0005575	0.400000	0.333333
2	5	0044424	0.400000	0.833333
2	5	0009967	0.400000	0.777778
2	5	0035556	0.400000	1.000000
2	5	0006928	0.400000	0.400000
2	5	0031967	0.400000	0.705882
2	5	0005488	0.400000	0.666667
2	5	0042127	0.400000	0.625000
2	5	0065008	0.400000	0.600000
2	5	0046486	0.400000	0.272727
2	5	0045765	0.400000	0.266667
2	5	0007409	0.400000	0.729730
2	5	0042981	0.400000	0.583333
2	5	0044093	0.400000	0.333333
2	5	0051050	0.400000	0.538462
2	5	0016301	0.400000	0.444444
2	5	0002489	0.400000	0.071429
2	5	0010038	0.400000	0.153846
2	5	0007611	0.400000	0.777778
2	5	0010518	0.400000	0.923077
2	5	0045860	0.400000	0.951220
2	5	0044464	0.400000	0.750000
2	5	0065003	0.400000	0.800000
2	5	0048588	0.400000	0.333333
2	5	0045202	0.400000	0.666667
2	5	0007165	0.400000	1.000000
2	5	0004674	0.400000	1.000000
2	5	0032673	0.400000	0.600000
2	5	0010647	0.400000	0.615385
2	5	0050715	0.400000	0.878788
2	5	0004672	0.400000	1.000000
2	5	0030195	0.400000	0.171429
2	5	1902533	0.400000	0.700000
2	5	0005488	0.400000	0.666667
2	5	0099738	0.400000	0.857143
2	5	0043226	0.400000	0.500000
2	5	0009987	0.400000	0.500000
2	5	0044798	0.400000	0.650000
2	5	0032369	0.400000	0.263158
2	5	0070779	0.400000	0.090909
2	5	0072086	0.400000	0.094595
2	5	0019731	0.400000	0.080000
2	5	0005515	0.400000	1.000000
2	5	0032991	0.400000	1.000000
2	5	0002200	0.400000	0.666667
2	5	0055080	0.400000	0.333333
2	5	0002682	0.400000	0.666667
2	5	0007417	0.400000	0.727273
2	5	0008150	0.400000	0.500000
2	5	0140110	0.400000	0.250000
2	5	0000726	0.400000	0.920000
2	5	1902400	0.400000	0.634615
2	5	0010387	0.400000	0.133333
2	5	0006066	0.400000	0.142857
2	5	0017111	0.400000	0.111111
2	5	0005575	0.400000	0.500000
2	5	0045893	0.400000	0.944444
2	5	0043069	0.400000	0.833333
2	5	0043227	0.400000	0.300000
2	5	0016301	0.400000	0.444444
2	5	0043408	0.400000	0.457143
2	5	0005515	0.400000	1.000000
2	5	0033151	0.400000	1.000000
2	5	0050896	0.400000	0.666667
2	5	0031981	0.400000	0.944444
2	5	0090344	0.400000	0.625000
2	5	0071375	0.400000	0.916667
2	5	0007600	0.400000	0.166667
2	5	0046649	0.400000	0.315789
2	5	0006464	0.400000	0.789474
2	5	0030855	0.400000	0.352941
2	5	0044424	0.400000	0.714286
2	5	0016301	0.400000	0.444444
2	5	0071375	0.400000	0.916667
2	5	0005515	0.400000	1.000000
2	5	0015629	0.400000	0.500000
2	5	0006468	0.400000	1.000000
2	5	0048534	0.400000	0.909091
2	5	0065008	0.400000	0.600000
2	5	0035282	0.400000	0.444444
2	5	0005488	0.400000	0.666667
2	5	0044424	0.400000	0.714286
2	5	0002028	0.400000	0.333333
2	5	0004386	0.400000	0.100000
2	5	0043068	0.400000	0.833333
2	5	0016780	0.400000	0.142857
2	5	0048704	0.400000	0.333333
2	5	0006259	0.400000	0.695652
2	5	0065007	0.400000	0.500000
2	5	0048856	0.400000	0.333333
2	5	0007610	0.400000	0.333333
2	5	0044428	0.400000	0.769231
2	5	0030098	0.400000	1.000000
2	5	0044297	0.400000	0.375000
2	5	0045089	0.400000	0.833333
2	5	2001228	0.400000	0.625000
2	5	0009314	0.400000	0.800000
2	5	0006281	0.400000	0.956522
2	5	0051935	0.400000	0.065217
2	5	0050794	0.400000	0.666667
2	5	0033554	0.400000	0.857143
2	5	0086037	0.400000	0.051724
2	5	0002244	0.400000	0.882353
2	5	0098968	0.400000	0.070175
2	5	0015377	0.400000	0.035088
2	5	0048588	0.400000	0.280000
2	5	0008104	0.400000	0.111111
2	5	0032561	0.400000	0.764706
2	5	0005575	0.400000	0.500000
2	5	0016477	0.400000	0.421053
2	5	0048518	0.400000	0.666667
2	5	0043231	0.400000	0.692308
2	5	0044444	0.400000	0.875000
2	5	0048513	0.400000	0.583333
2	5	0016020	0.400000	1.000000
2	5	0034111	0.400000	0.333333
2	5	0007276	0.400000	0.100000
2	5	0019932	0.400000	0.857143
2	5	0001764	0.400000	1.000000
2	5	0005488	0.400000	0.666667
2	5	0014912	0.400000	1.000000
2	5	0016301	0.400000	0.444444
2	5	0010033	0.400000	0.166667
2	5	0019901	0.400000	0.750000
2	5	0050790	0.400000	0.666667
2	5	0006874	0.400000	0.904762
2	5	0006940	0.400000	0.666667
2	5	0007049	0.400000	0.181818
2	5	0003674	0.400000	0.333333
2	5	0046983	0.400000	0.750000
2	5	0044444	0.400000	0.875000
2	5	0008016	0.400000	0.636364
2	5	0051099	0.400000	0.333333
2	5	0045986	0.400000	1.000000
2	5	0005737	0.400000	1.000000
2	5	0009987	0.400000	0.200000
2	5	0006468	0.400000	1.000000
2	5	0044424	0.400000	0.833333
2	5	0043227	0.400000	0.250000
2	5	0014048	0.400000	0.560000
2	5	1904705	0.400000	0.583333
2	5	0005488	0.400000	0.666667
2	5	0005575	0.400000	0.500000
2	5	0043320	0.400000	0.075000
2	5	1903378	0.400000	0.086957
2	5	0032402	0.400000	0.083333
2	5	0019661	0.400000	0.096154
2	5	0001701	0.400000	0.384615
2	5	0045893	0.400000	0.166667
2	5	0033554	0.400000	0.600000
2	5	0016310	0.400000	0.368421
2	5	0003723	0.400000	0.857143
2	5	0044428	0.400000	0.722222
2	5	0002376	0.400000	0.166667
2	5	0048513	0.400000	0.777778
2	5	0008285	0.400000	0.454545
2	5	0048598	0.400000	0.461538
2	5	0034470	0.400000	0.487179
2	5	0072080	0.400000	0.350000
2	5	1904498	0.400000	0.062500
2	5	1905348	0.400000	0.666667
2	5	0046983	0.400000	0.750000
2	5	0007423	0.400000	0.888889
2	5	0044424	0.400000	0.833333
2	5	0042127	0.400000	0.625000
2	5	0035195	0.400000	0.500000
2	5	0003723	0.400000	0.857143
2	5	0048522	0.400000	0.750000
2	5	0042802	0.400000	1.000000
2	5	0004675	0.400000	0.431818
2	5	0005515	0.400000	1.000000
2	5	0015271	0.400000	0.025000
2	5	0038024	0.400000	0.083333
2	5	0007100	0.400000	0.074074
2	5	0097458	0.400000	0.600000
2	5	0061180	0.400000	1.000000
2	5	0051100	0.400000	0.250000
2	5	0007166	0.400000	0.846154
2	5	0001817	0.400000	0.500000
2	5	0061377	0.400000	0.909091
2	5	0009893	0.400000	0.545455
2	5	0042562	0.400000	0.500000
2	5	0032501	0.400000	0.200000
2	5	0030879	0.400000	0.818182
2	5	0044459	0.400000	0.750000
2	5	0005515	0.400000	1.000000
2	5	0034622	0.400000	0.157895
2	5	0032976	0.400000	0.090909
2	5	0050789	0.400000	0.750000
2	5	0005575	0.400000	0.333333
2	5	0048513	0.400000	0.636364
2	5	0019899	0.400000	0.750000
2	5	0043207	0.400000	0.625000
2	5	0035265	0.400000	0.315789
2	5	0038161	0.400000	0.800000
2	5	0000978	0.400000	0.117647
2	5	0004692	0.400000	0.080000
2	5	1903457	0.400000	0.062500
2	5	0006508	0.400000	0.083333
2	5	0006306	0.400000	0.676471
2	5	0019919	0.400000	1.000000
2	5	0018195	0.400000	0.772727
2	5	0044428	0.400000	0.769231
2	5	0016274	0.400000	0.971429
2	5	1903670	0.400000	0.115385
2	5	0044877	0.400000	0.750000
2	5	0016274	0.400000	0.971429
2	5	0001775	0.400000	0.095238
2	5	0044424	0.400000	0.625000
2	5	0044424	0.400000	0.625000
2	5	0005102	0.400000	0.750000
2	5	0000976	0.400000	0.153846
2	5	0034250	0.400000	0.269231
2	5	0008469	0.400000	1.000000
2	5	0016570	0.400000	0.814815
2	5	0048232	0.400000	0.285714
2	5	0042127	0.400000	0.200000
2	5	0005515	0.400000	1.000000
2	5	0042130	0.400000	0.085106
2	5	0030007	0.400000	0.083333
2	5	0043227	0.400000	0.300000
2	5	0042054	0.400000	0.777778
2	5	0097281	0.400000	0.050000
2	5	0001666	0.400000	0.066667
2	5	0016571	0.400000	1.000000
2	5	0035196	0.400000	0.170213
2	5	0005575	0.400000	0.166667
2	5	1904018	0.400000	0.111111
2	5	0019919	0.400000	1.000000
2	5	0044444	0.400000	0.875000
2	5	0032404	0.400000	0.333333
2	5	0031226	0.400000	0.600000
2	5	0005634	0.400000	0.384615
2	5	0016274	0.400000	0.944444
2	5	0008144	0.400000	0.428571
2	5	0007005	0.400000	0.333333
2	5	0045200	0.400000	0.054054
2	5	0018195	0.400000	0.772727
2	5	0042802	0.400000	1.000000
2	5	0006479	0.400000	1.000000
2	5	0044464	0.400000	0.500000
2	5	0051935	0.400000	0.032787
2	5	0021610	0.400000	0.040000
2	5	0003674	0.400000	0.250000
2	5	0005488	0.400000	0.500000
2	5	0009956	0.400000	0.062500
2	5	0061733	0.400000	0.090909
2	5	0014912	0.400000	0.260870
2	5	0005515	0.400000	0.750000
2	5	0002027	0.400000	0.642857
2	5	0005198	0.400000	0.200000
2	5	0010811	0.400000	0.230769
2	5	0030193	0.400000	0.608696
2	5	0051098	0.400000	0.333333
2	5	0097746	0.400000	0.214286
2	5	0050817	0.400000	0.250000
2	5	0001819	0.400000	0.375000
2	5	1903140	0.400000	0.590909
2	5	0031497	0.400000	0.086957
2	5	0048732	0.400000	0.800000
2	5	0044421	0.400000	0.750000
2	5	0005488	0.400000	0.500000
2	5	0005515	0.400000	0.750000
2	5	0097458	0.400000	0.214286
2	5	0006464	0.400000	0.500000
2	5	0005488	0.400000	0.500000
2	5	0007186	0.400000	0.916667
2	5	0051170	0.400000	0.076923
2	5	0000055	0.400000	0.022727
2	5	0015184	0.400000	0.038462
2	5	0043069	0.400000	0.833333
2	5	0005575	0.400000	0.500000
2	5	0008150	0.400000	0.500000
2	5	0042127	0.400000	0.625000
2	5	0042330	0.400000	0.714286
2	5	0051582	0.400000	0.235294
2	5	0006940	0.400000	0.666667
2	5	0007276	0.400000	0.833333
2	5	0035051	0.400000	0.650000
2	5	0060977	0.400000	0.782609
2	5	0048511	0.400000	0.666667
2	5	0005102	0.400000	0.800000
2	5	0022603	0.400000	0.555556
2	5	0005575	0.400000	0.500000
2	5	0001649	0.400000	0.272727
2	5	0046879	0.400000	0.090909
2	5	0048514	0.400000	0.875000
2	5	0017050	0.400000	0.071429
2	5	0008469	0.400000	0.031746
2	5	0032801	0.400000	0.071429
2	5	0005575	0.400000	0.250000
2	5	0045898	0.400000	0.195652
2	5	0005102	0.400000	0.222222
2	5	0090154	0.400000	0.333333
2	5	0001932	0.400000	0.551724
2	5	0044428	0.400000	0.764706
2	5	0045806	0.400000	0.875000
2	5	0060089	0.400000	0.500000
2	5	0098589	0.400000	0.714286
2	5	0050790	0.400000	0.666667
2	5	0051130	0.400000	0.800000
2	5	0098590	0.400000	0.818182
2	5	0045806	0.400000	0.875000
2	5	0044464	0.400000	0.750000
2	5	0034754	0.400000	0.153846
2	5	0006606	0.400000	0.032258
2	5	0016021	0.400000	0.416667
2	5	0060089	0.400000	0.500000
2	5	0031982	0.400000	0.444444
2	5	0106027	0.400000	0.083333
2	5	0001568	0.400000	0.066667
2	5	0060840	0.400000	0.062500
2	5	0120025	0.400000	0.833333
2	5	0036294	0.400000	0.062500
2	5	0000122	0.400000	1.000000
2	5	0016020	0.400000	0.125000
2	5	0048856	0.400000	0.375000
2	5	0032991	0.400000	0.285714
2	5	0021983	0.400000	0.941176
2	5	0048513	0.400000	0.875000
2	5	0042981	0.400000	0.583333
2	5	0007389	0.400000	0.750000
2	5	0097060	0.400000	0.187500
2	5	0001158	0.400000	0.823529
2	5	0016055	0.400000	0.937500
2	5	0021854	0.400000	0.789474
2	5	0005515	0.400000	1.000000
2	5	0006928	0.400000	0.375000
2	5	0009264	0.400000	0.040000
2	5	0051099	0.400000	0.125000
2	5	0005515	0.400000	1.000000
2	5	1990579	0.400000	0.062500
2	5	0006357	0.400000	0.555556
2	5	0030263	0.400000	0.086957
2	5	0048771	0.400000	0.222222
2	5	0036465	0.400000	0.142857
2	5	0044449	0.400000	0.263158
2	5	0021983	0.400000	0.941176
2	5	0008373	0.400000	0.076923
2	5	0032501	0.400000	0.666667
2	5	0009056	0.400000	0.600000
2	5	0048471	0.400000	0.111111
2	5	0033135	0.400000	0.052632
2	5	0048704	0.400000	0.100000
2	5	0050767	0.400000	0.086957
2	5	0044421	0.400000	0.750000
2	5	0048598	0.400000	0.222222
2	5	0005575	0.400000	0.500000
2	5	0009887	0.400000	0.200000
2	5	0042221	0.400000	0.500000
2	5	0034976	0.400000	0.181818
2	5	0001632	0.400000	0.083333
2	5	0046872	0.400000	0.833333
2	5	0099641	0.400000	0.027778
2	5	0032713	0.400000	0.083333
2	5	0019220	0.400000	0.888889
2	5	0097458	0.400000	0.600000
2	5	0005575	0.400000	0.500000
2	5	0030099	0.400000	0.882353
2	5	0048856	0.400000	0.500000
2	5	0005515	0.400000	1.000000
2	5	0048143	0.400000	1.000000
2	5	0005634	0.400000	1.000000
2	5	0034502	0.400000	0.235294
2	5	0043405	0.400000	0.714286
2	5	0002429	0.400000	0.923077
2	5	0022610	0.400000	0.500000
2	5	0050818	0.400000	0.625000
2	5	0016410	0.400000	0.125000
2	5	0099568	0.400000	0.800000
2	5	0044248	0.400000	0.750000
2	5	0140096	0.400000	0.214286
2	5	0005488	0.400000	0.666667
2	5	0010468	0.400000	0.363636
2	5	0006836	0.400000	0.666667
2	5	0043523	0.400000	0.562500
2	5	1903007	0.400000	0.500000
2	5	0043231	0.400000	0.900000
2	5	0032991	0.400000	1.000000
2	5	0007420	0.400000	1.000000
2	5	0003723	0.400000	0.285714
2	5	0005165	0.400000	0.500000
2	5	0035051	0.400000	0.692308
2	5	0097458	0.400000	0.600000
2	5	0006903	0.400000	0.317073
2	5	0033619	0.400000	0.909091
2	5	0120035	0.400000	0.333333
2	5	0044456	0.400000	0.666667
2	5	0048468	0.400000	0.555556
2	5	0005575	0.400000	0.500000
2	5	0050866	0.400000	0.428571
2	5	0007568	0.400000	0.500000
2	5	0001933	0.400000	1.000000
2	5	0042461	0.400000	0.882353
2	5	0030198	0.400000	0.571429
2	5	0097367	0.400000	0.500000
2	5	0032469	0.400000	1.000000
2	5	1904645	0.400000	0.450000
2	5	0003143	0.400000	0.806452
2	5	0009749	0.400000	0.208333
2	5	0044444	0.400000	0.857143
2	5	0048513	0.400000	0.777778
2	5	0060041	0.400000	0.928571
2	5	0044464	0.400000	0.750000
2	5	0016020	0.400000	1.000000
2	5	0031401	0.400000	0.724138
2	5	0007167	0.400000	0.846154
2	5	0014002	0.400000	0.692308
2	5	0007165	0.400000	0.833333
2	5	0003677	0.400000	0.285714
2	5	0032991	0.400000	1.000000
2	5	0070997	0.400000	0.571429
2	5	0016020	0.400000	1.000000
2	5	0044456	0.400000	0.666667
2	5	0030427	0.400000	0.600000
2	5	0043231	0.400000	0.900000
2	5	0016942	0.400000	0.285714
2	5	0043413	0.400000	0.333333
2	5	0031965	0.400000	1.000000
2	5	0043200	0.400000	0.318182
2	5	0006355	0.400000	0.558824
2	5	0046886	0.400000	0.384615
2	5	0031226	0.400000	0.833333
2	5	0001932	0.400000	0.562500
2	5	0065009	0.400000	0.600000
2	5	1903169	0.400000	0.195122
2	5	0005575	0.400000	0.500000
2	5	0015833	0.400000	0.666667
2	5	0009887	0.400000	0.818182
2	5	0042987	0.400000	1.000000
2	5	0050839	0.400000	0.800000
2	5	0072359	0.400000	0.777778
2	5	0009952	0.400000	0.777778
2	5	0032869	0.400000	0.692308
2	5	0008233	0.400000	1.000000
2	5	0044464	0.400000	0.750000
2	5	0120038	0.400000	0.583333
2	5	0042802	0.400000	0.750000
2	5	0022037	0.400000	0.928571
2	5	0006357	0.400000	0.542857
2	5	0030154	0.400000	0.714286
2	5	0043170	0.400000	0.444444
2	5	0044260	0.400000	0.583333
2	5	0006950	0.400000	0.750000
2	5	0042471	0.400000	0.473684
2	5	0031410	0.400000	1.000000
2	5	0055002	0.400000	0.357143
2	5	0050896	0.400000	0.500000
2	5	0005979	0.400000	0.266667
2	5	0044430	0.400000	0.812500
2	5	0006282	0.400000	0.315789
2	5	1902606	0.400000	0.166667
2	5	0005737	0.400000	1.000000
2	5	0044425	0.400000	0.666667
2	5	0022029	0.400000	0.880000
2	5	0009966	0.400000	0.800000
2	5	0048048	0.400000	0.478261
2	5	0009887	0.400000	0.818182
2	5	0033993	0.400000	0.285714
2	5	0035108	0.400000	0.714286
2	5	0005575	0.400000	0.500000
2	5	0005575	0.400000	0.500000
2	5	0010941	0.400000	0.416667
2	5	0065008	0.400000	0.600000
2	5	0042110	0.400000	0.500000
2	5	0005634	0.400000	1.000000
2	5	0042059	0.400000	0.538462
2	5	0003676	0.400000	0.333333
2	5	0048856	0.400000	0.500000
2	5	0043231	0.400000	0.900000
2	5	0043005	0.400000	1.000000
2	5	0005783	0.400000	1.000000
2	5	0050804	0.400000	0.888889
2	5	0030278	0.400000	0.444444
2	5	1901800	0.400000	0.891892
2	5	0005488	0.400000	0.666667
2	5	0007399	0.400000	0.636364
2	5	0050679	0.400000	0.375000
2	5	0003674	0.400000	0.333333
2	5	0050863	0.400000	0.285714
2	5	0031966	0.400000	0.913043
2	5	0010033	0.400000	0.333333
2	5	0019904	0.400000	0.800000
2	5	0009953	0.400000	0.777778
2	5	0045595	0.400000	0.363636
2	5	0045596	0.400000	0.375000
2	5	0098852	0.400000	0.875000
2	5	0008150	0.400000	0.500000
2	5	0006875	0.400000	0.789474
2	5	0050806	0.400000	0.812500
2	5	0043167	0.400000	0.500000
2	5	0009987	0.400000	0.400000
2	5	0006355	0.400000	0.558824
2	5	0031674	0.400000	0.391304
2	5	0043523	0.400000	0.562500
2	5	0097458	0.400000	0.600000
2	5	0045785	0.400000	0.400000
2	5	0035258	0.400000	0.300000
2	5	0060350	0.400000	0.785714
2	5	0016653	0.400000	0.222222
2	5	0052929	0.400000	0.090909
2	5	1905037	0.400000	0.777778
2	5	0045780	0.400000	0.400000
2	5	0019049	0.400000	0.080000
2	5	0046826	0.400000	0.086957
2	5	0046826	0.400000	0.086957
2	5	0031226	0.400000	0.833333
2	5	0044424	0.400000	0.625000
2	5	0042981	0.400000	0.583333
2	5	0043231	0.400000	0.900000
2	5	0048856	0.400000	0.272727
2	5	0008047	0.400000	0.600000
2	5	0043045	0.400000	0.272727
2	5	0030324	0.400000	0.916667
2	5	0016818	0.400000	0.166667
2	5	0098662	0.400000	0.400000
2	5	0005543	0.400000	0.285714
2	5	0007176	0.400000	1.000000
2	5	0002252	0.400000	0.250000
2	5	0035113	0.400000	0.785714
2	5	0006874	0.400000	0.950000
2	5	0044444	0.400000	0.875000
2	5	0099699	0.400000	0.782609
2	5	0007610	0.400000	0.333333
2	5	0009416	0.400000	0.333333
2	5	0016020	0.400000	1.000000
2	5	0009968	0.400000	0.636364
2	5	0065008	0.400000	0.375000
2	5	0043603	0.400000	0.636364
2	5	0003674	0.400000	0.333333
2	5	0044424	0.400000	0.625000
2	5	0005768	0.400000	0.937500
2	5	0019866	0.400000	0.681818
2	5	0008150	0.400000	0.500000
2	5	0005575	0.400000	0.500000
2	5	0002739	0.400000	0.162791
2	5	0006950	0.400000	0.428571
2	5	0006306	0.400000	0.346154
2	5	0007419	0.400000	0.692308
2	5	0006259	0.400000	0.473684
2	5	0031397	0.400000	0.757576
2	5	0044428	0.400000	0.769231
2	5	0060742	0.400000	0.370370
2	5	0006357	0.400000	0.540541
2	5	0043254	0.400000	0.636364
2	5	0002429	0.400000	0.923077
2	5	0003677	0.400000	0.285714
2	5	0048167	0.400000	1.000000
2	5	0009744	0.400000	0.153846
2	5	0031400	0.400000	0.724138
2	5	0051604	0.400000	1.000000
2	5	0005575	0.400000	0.500000
2	5	0005815	0.400000	0.937500
2	5	0051098	0.400000	0.800000
2	5	0030099	0.400000	0.882353
2	5	0048812	0.400000	0.272727
2	5	0043227	0.400000	0.300000
2	5	0005768	0.400000	0.937500
2	5	0048534	0.400000	0.833333
2	5	0001669	0.400000	0.700000
2	5	0022607	0.400000	0.181818
2	5	0033619	0.400000	0.909091
2	5	0044297	0.400000	0.571429
2	5	2000058	0.400000	0.545455
2	5	0097458	0.400000	0.571429
2	5	0042110	0.400000	0.500000
2	5	1990518	0.400000	0.095238
2	5	0006941	0.400000	0.545455
2	5	0045184	0.400000	0.500000
2	5	0061615	0.400000	0.076190
2	5	0044424	0.400000	0.625000
2	5	0032289	0.400000	0.236842
2	5	0019538	0.400000	0.800000
2	5	0030154	0.400000	0.714286
2	5	0009887	0.400000	0.818182
2	5	0005575	0.400000	0.500000
2	5	0032501	0.400000	0.333333
2	5	0044267	0.400000	1.000000
2	5	0000070	0.400000	0.090909
2	5	0003841	0.400000	0.083333
2	5	0019538	0.400000	0.888889
2	5	0005246	0.400000	0.272727
2	5	0005488	0.400000	0.666667
2	5	0050790	0.400000	0.666667
2	5	0099699	0.400000	0.782609
2	5	0018105	0.400000	0.521739
2	5	0031226	0.400000	0.833333
2	5	0003677	0.400000	0.285714
2	5	0016020	0.400000	0.400000
2	5	0033619	0.400000	0.909091
2	5	0016311	0.400000	0.250000
2	5	0044425	0.400000	0.600000
2	5	0043170	0.400000	0.444444
2	5	0050435	0.400000	0.647059
2	5	0072619	0.400000	0.060606
2	5	0044444	0.400000	0.583333
2	5	0032786	0.400000	0.050000
2	5	0001961	0.400000	0.090909
2	5	0030374	0.400000	0.052632
2	5	0032991	0.400000	0.200000
2	5	0010646	0.400000	0.625000
2	5	0044424	0.400000	0.833333
2	5	0044445	0.400000	0.666667
2	5	0005488	0.400000	0.666667
2	5	0042176	0.400000	0.588235
2	5	0030004	0.400000	0.095238
2	5	0032991	0.400000	0.200000
2	5	0097708	0.400000	0.769231
2	5	1905433	0.400000	0.500000
2	5	0071407	0.400000	0.058824
2	5	0016310	0.400000	0.133333
2	5	0044089	0.400000	0.500000
2	5	0009968	0.400000	0.375000
2	5	0017111	0.400000	0.875000
2	5	0042127	0.400000	0.444444
2	5	0044421	0.400000	0.125000
2	5	0006355	0.400000	0.950000
2	5	0098957	0.400000	0.039216
2	5	1901224	0.400000	0.300000
2	5	0044428	0.400000	0.769231
2	5	0045299	0.400000	0.047619
2	5	0010810	0.400000	0.300000
2	5	0005488	0.400000	0.666667
2	5	0032806	0.400000	0.588235
2	5	0043330	0.400000	0.066667
2	5	0005515	0.400000	1.000000
2	5	0070508	0.400000	0.050000
2	5	0009636	0.400000	0.090909
2	5	0032991	0.400000	0.200000
2	5	0019902	0.400000	0.000000
2	5	0042803	0.400000	0.000000
2	5	0019003	0.400000	0.000000
2	5	0006511	0.400000	0.925926
2	5	0030534	0.400000	0.033333
2	5	0031491	0.400000	0.000000
2	5	0140009	0.400000	0.016949
2	5	0005488	0.400000	0.666667
2	5	0032991	0.400000	0.153846
2	5	0006357	0.400000	0.555556
2	5	0043231	0.400000	0.900000
2	5	0050709	0.400000	0.657143
2	5	0050714	0.400000	0.657143
2	5	0048731	0.400000	0.083333
2	5	0044424	0.400000	0.833333
2	5	0008134	0.400000	0.750000
2	5	0042789	0.400000	0.051282
2	5	0006915	0.400000	0.714286
2	5	0006355	0.400000	0.558824
2	5	0006538	0.400000	0.058824
2	5	0000291	0.400000	0.088235
2	5	1903936	0.400000	0.071429
2	5	0003712	0.400000	0.575758
2	5	2000194	0.400000	0.076923
2	5	0032993	0.400000	0.250000
2	5	0035014	0.400000	0.040000
2	5	0005737	0.400000	1.000000
2	5	0003674	0.400000	0.333333
2	5	0044428	0.400000	0.437500
2	5	0007435	0.400000	0.052632
2	5	0008154	0.400000	0.611111
2	5	0005575	0.400000	0.500000
2	5	0044877	0.400000	0.500000
2	5	0016020	0.400000	1.000000
2	5	0044464	0.400000	0.500000
2	5	0030154	0.400000	0.222222
2	5	0050706	0.400000	0.038462
2	5	1903770	0.400000	0.071429
2	5	0048820	0.400000	0.040000
2	5	0071267	0.400000	0.050000
2	5	0019229	0.400000	0.818182
2	5	0034250	0.400000	0.424242
2	5	0010243	0.400000	0.571429
2	5	0002062	0.400000	0.125000
2	5	0032501	0.400000	0.666667
2	5	0005515	0.400000	1.000000
2	5	0072112	0.400000	0.074074
2	5	0016209	0.400000	0.260870
2	5	0051050	0.400000	0.636364
2	5	0065008	0.400000	0.333333
2	5	1990742	0.400000	0.100000
2	5	1901529	0.400000	0.838710
2	5	0010518	0.400000	0.857143
2	5	0051240	0.400000	0.500000
2	5	0002687	0.400000	0.904762
2	5	0009991	0.400000	0.285714
2	5	1903557	0.400000	0.833333
2	5	0042981	0.400000	0.307692
2	5	0002693	0.400000	1.000000
2	5	0051591	0.400000	0.533333
2	5	0002237	0.400000	0.785714
2	5	0035556	0.400000	0.846154
2	5	0045576	0.400000	0.142857
2	5	0071214	0.400000	0.777778
2	5	0001608	0.400000	0.888889
2	5	0035441	0.400000	0.076923
2	5	0031663	0.400000	0.553571
2	5	0005575	0.400000	0.500000
2	5	0016705	0.400000	0.111111
2	5	0045893	0.400000	0.558140
2	5	0045165	0.400000	0.153846
2	5	0006810	0.400000	0.666667
2	5	0044428	0.400000	0.187500
2	5	0032755	0.400000	0.571429
2	5	0004888	0.400000	0.235294
2	5	0006950	0.400000	0.600000
2	5	0006355	0.400000	0.950000
2	5	0044429	0.400000	0.166667
2	5	0035690	0.400000	0.333333
2	5	0043168	0.400000	0.666667
2	5	0030863	0.400000	0.210526
2	5	0035296	0.400000	0.428571
2	5	0005575	0.400000	0.500000
2	5	0043682	0.400000	0.083333
2	5	0022409	0.400000	0.800000
2	5	0004857	0.400000	0.200000
2	5	0042492	0.400000	0.083333
2	5	0048667	0.400000	0.086957
2	5	0001932	0.400000	0.333333
2	5	0043231	0.400000	1.000000
2	5	0016323	0.400000	0.600000
2	5	0045165	0.400000	0.857143
2	5	0044464	0.400000	0.750000
2	5	0048514	0.400000	0.444444
2	5	0140297	0.400000	0.600000
2	5	0043168	0.400000	0.500000
2	5	0043227	0.400000	0.333333
2	5	0021532	0.400000	1.000000
2	5	0050673	0.400000	0.750000
2	5	0045604	0.400000	0.611111
2	5	0050794	0.400000	0.800000
2	5	0030279	0.400000	0.500000
2	5	0044430	0.400000	0.466667
2	5	0090051	0.400000	0.238095
2	5	0006508	0.400000	0.750000
2	5	0008285	0.400000	1.000000
2	5	0014070	0.400000	1.000000
2	5	0006355	0.400000	0.791667
2	5	0009968	0.400000	0.875000
2	5	0008217	0.400000	0.250000
2	5	0009628	0.400000	0.600000
2	5	0008022	0.400000	0.750000
2	5	0030154	0.400000	0.714286
2	5	0016020	0.400000	0.333333
2	5	0006937	0.400000	0.375000
2	5	0021953	0.400000	0.750000
2	5	0048878	0.400000	0.714286
2	5	0044428	0.400000	0.769231
2	5	0043229	0.400000	0.777778
2	5	0048598	0.400000	0.571429
2	5	0031401	0.400000	0.375000
2	5	0010628	0.400000	0.294118
2	5	0043406	0.400000	0.202703
2	5	0032934	0.400000	0.666667
2	5	0007165	0.400000	1.000000
2	5	0035113	0.400000	0.785714
2	5	0005575	0.400000	0.500000
2	5	0001889	0.400000	0.769231
2	5	0048513	0.400000	0.777778
2	5	0036315	0.400000	0.800000
2	5	0045202	0.400000	0.333333
2	5	0016197	0.400000	0.187500
2	5	0050789	0.400000	0.750000
2	5	0032993	0.400000	0.250000
2	5	0044464	0.400000	0.750000
2	5	0046983	0.400000	0.750000
2	5	0044444	0.400000	0.875000
2	5	0005488	0.400000	0.666667
2	5	0005488	0.400000	0.666667
2	5	0021766	0.400000	0.687500
2	5	0009887	0.400000	1.000000
2	5	0035108	0.400000	1.000000
2	5	0044430	0.400000	0.466667
2	5	0098794	0.400000	0.500000
2	5	0048523	0.400000	0.750000
2	5	0048513	0.400000	0.777778
2	5	0008134	0.400000	0.750000
2	5	0099572	0.400000	0.666667
2	5	0005488	0.400000	0.666667
2	5	0050727	0.400000	0.333333
2	5	2000081	0.400000	0.320000
2	5	0097159	0.400000	0.500000
2	5	0001708	0.400000	0.750000
2	5	0023014	0.400000	0.357143
2	5	0050877	0.400000	0.250000
2	5	0009966	0.400000	0.888889
2	5	0044093	0.400000	0.333333
2	5	0005102	0.400000	0.800000
2	5	0000578	0.400000	0.600000
2	5	0010033	0.400000	0.800000
2	5	0032879	0.400000	0.800000
2	5	0010874	0.400000	0.588235
2	5	0003713	0.400000	0.763158
2	5	0048519	0.400000	0.600000
2	5	0051315	0.400000	0.083333
2	5	0003674	0.400000	0.333333
2	5	0045892	0.400000	1.000000
2	5	0032959	0.400000	0.093750
2	5	0021915	0.400000	0.823529
2	5	0050794	0.400000	0.800000
2	5	0050794	0.400000	0.800000
2	5	0007224	0.400000	1.000000
2	5	0048608	0.400000	0.733333
2	5	0009887	0.400000	1.000000
2	5	0042221	0.400000	0.750000
2	5	0022852	0.400000	0.071429
2	5	0042626	0.400000	0.068966
2	5	0019900	0.400000	0.833333
2	5	0016311	0.400000	0.437500
2	5	0030336	0.400000	1.000000
2	5	0008150	0.400000	0.500000
2	5	0048523	0.400000	0.750000
2	5	0008285	0.400000	1.000000
2	5	0048856	0.400000	0.750000
2	5	0048519	0.400000	0.666667
2	5	0008150	0.400000	0.500000
2	5	0071407	0.400000	0.500000
2	5	0044428	0.400000	0.769231
2	5	0007626	0.400000	1.000000
2	5	0005515	0.400000	1.000000
2	5	0016055	0.400000	0.937500
2	5	0044877	0.400000	0.750000
2	5	0006886	0.400000	0.388889
2	5	0051602	0.400000	0.444444
2	5	0097458	0.400000	0.600000
2	5	0019904	0.400000	0.800000
2	5	0045103	0.400000	0.666667
2	5	0030097	0.400000	0.538462
2	5	0044424	0.400000	0.833333
2	5	0044297	0.400000	0.600000
2	5	0004721	0.400000	1.000000
2	5	0004721	0.400000	1.000000
2	5	0022610	0.400000	0.333333
2	5	0008150	0.400000	0.500000
2	5	0016043	0.400000	0.666667
2	5	0005737	0.400000	1.000000
2	5	0031647	0.400000	1.000000
2	5	1901224	0.400000	0.538462
2	5	0019838	0.400000	0.750000
2	5	0035265	0.400000	0.333333
2	5	0009791	0.400000	0.857143
2	5	0060746	0.400000	0.900000
2	5	0048522	0.400000	0.750000
2	5	1902532	0.400000	0.888889
2	5	0009404	0.400000	0.400000
2	5	0042325	0.400000	0.500000
2	5	0007507	0.400000	1.000000
2	5	0043005	0.400000	1.000000
2	5	0033673	0.400000	0.727273
2	5	0006405	0.400000	0.181818
2	5	1905953	0.400000	0.700000
2	5	0051705	0.400000	0.666667
2	5	0032102	0.400000	0.500000
2	5	0048638	0.400000	0.750000
2	5	0031076	0.400000	0.411765
2	5	0032502	0.400000	0.666667
2	5	0007552	0.400000	1.000000
2	5	0010771	0.400000	0.434783
2	5	0016043	0.400000	0.666667
2	5	0071709	0.400000	0.428571
2	5	0050896	0.400000	0.666667
2	5	2000807	0.400000	0.727273
2	5	0051896	0.400000	0.571429
2	5	0044309	0.400000	0.875000
2	5	0003676	0.400000	0.333333
2	5	1903052	0.400000	0.939394
2	5	0019216	0.400000	0.375000
2	5	0009887	0.400000	1.000000
2	5	0019900	0.400000	0.833333
2	5	0090092	0.400000	0.615385
2	5	0019899	0.400000	1.000000
2	5	0050789	0.400000	0.600000
2	5	0070851	0.400000	0.833333
2	5	0003723	0.400000	0.285714
2	5	0007617	0.400000	0.928571
2	5	0001932	0.400000	0.551724
2	5	0035567	0.400000	0.882353
2	5	0032501	0.400000	0.500000
2	5	0048710	0.400000	0.733333
2	5	0043062	0.400000	0.714286
2	5	0050769	0.400000	0.937500
2	5	0001505	0.400000	0.600000
2	5	0097746	0.400000	0.235294
2	5	0021954	0.400000	0.652174
2	5	0016604	0.400000	0.900000
2	5	0000122	0.400000	0.452381
2	5	0055022	0.400000	0.818182
2	5	0014070	0.400000	1.000000
2	5	0032870	0.400000	0.857143
2	5	0005488	0.400000	0.666667
2	5	0071453	0.400000	0.818182
2	5	0006928	0.400000	0.666667
2	5	0044459	0.400000	0.750000
2	5	0071545	0.400000	0.777778
2	5	0005575	0.400000	0.250000
2	5	0045926	0.400000	1.000000
2	5	0007169	0.400000	0.928571
2	5	0031667	0.400000	0.714286
2	5	0060485	0.400000	0.636364
2	5	0016043	0.400000	0.666667
2	5	0048523	0.400000	0.750000
2	5	0009893	0.400000	0.600000
2	5	0021700	0.400000	0.500000
2	5	0044464	0.400000	0.750000
2	5	0044464	0.400000	0.750000
2	5	0043067	0.400000	0.750000
2	5	0070228	0.400000	0.900000
2	5	0005515	0.400000	1.000000
2	5	0044340	0.400000	0.842105
2	5	0031667	0.400000	0.714286
2	5	0005391	0.400000	0.063492
2	5	0048640	0.400000	0.714286
2	5	0008092	0.400000	0.750000
2	5	0010604	0.400000	0.800000
2	5	0045786	0.400000	0.625000
2	5	0019903	0.400000	0.666667
2	5	0032991	0.400000	0.200000
2	5	0090100	0.400000	0.583333
2	5	0032743	0.400000	0.285714
2	5	0000151	0.400000	0.500000
2	5	0007435	0.400000	0.700000
2	5	0043231	0.400000	0.900000
2	5	0016811	0.400000	0.166667
2	5	0071704	0.400000	0.250000
2	5	0032715	0.400000	0.333333
2	5	0042051	0.400000	0.888889
2	5	0001704	0.400000	0.428571
2	5	0048513	0.400000	0.777778
2	5	0045177	0.400000	0.600000
2	5	0034593	0.400000	0.882353
2	5	0016301	0.400000	0.400000
2	5	0051246	0.400000	0.384615
2	5	0005769	0.400000	0.555556
2	5	0001664	0.400000	0.600000
2	5	0044424	0.400000	0.833333
2	5	1902532	0.400000	0.888889
2	5	0030029	0.400000	0.666667
2	5	1905330	0.400000	0.600000
2	5	0016769	0.400000	0.166667
2	5	0060173	0.400000	0.625000
2	5	0071375	0.400000	0.956522
2	5	0003006	0.400000	0.333333
2	5	0044464	0.400000	0.750000
2	5	0048167	0.400000	1.000000
2	5	0032501	0.400000	0.500000
2	5	0003674	0.400000	0.333333
2	5	0016020	0.400000	0.333333
2	5	0031667	0.400000	0.714286
2	5	0048232	0.400000	0.562500
2	5	0001101	0.400000	0.600000
2	5	0032501	0.400000	0.500000
2	5	0031175	0.400000	1.000000
2	5	0097458	0.400000	0.600000
2	5	0034103	0.400000	0.444444
2	5	0030154	0.400000	0.400000
2	5	0022010	0.400000	0.766667
2	5	0070372	0.400000	0.534884
2	5	0050896	0.400000	0.666667
2	5	0051642	0.400000	0.300000
2	5	0031646	0.400000	0.346154
2	5	0015279	0.400000	0.054054
2	5	0042592	0.400000	0.666667
2	5	0032102	0.400000	0.500000
2	5	0014070	0.400000	1.000000
2	5	0002682	0.400000	0.500000
2	5	0010038	0.400000	0.833333
2	5	0052866	0.400000	0.875000
2	5	0005488	0.400000	0.666667
2	5	0050774	0.400000	0.877551
2	5	0042981	0.400000	0.875000
2	5	0051128	0.400000	0.714286
2	5	0034284	0.400000	0.777778
2	5	0009987	0.400000	1.000000
2	5	0008361	0.400000	1.000000
2	5	0007600	0.400000	0.500000
2	5	0030900	0.400000	0.750000
2	5	0043068	0.400000	0.833333
2	5	0019900	0.400000	0.833333
2	5	0043231	0.400000	0.900000
2	5	0009636	0.400000	0.600000
2	5	0032501	0.400000	0.500000
2	5	0042886	0.400000	0.181818
2	5	0043410	0.400000	0.953488
2	5	0021766	0.400000	0.941176
2	5	0043178	0.400000	0.400000
2	5	0048662	0.400000	0.833333
2	5	0008285	0.400000	1.000000
2	5	0050896	0.400000	0.666667
2	5	0044464	0.400000	0.750000
2	5	0043065	0.400000	1.000000
2	5	0031645	0.400000	0.500000
2	5	0019065	0.400000	0.071429
2	5	0003690	0.400000	0.250000
2	5	0048513	0.400000	0.777778
2	5	0071577	0.400000	0.090909
2	5	0048145	0.400000	0.285714
2	5	0048856	0.400000	0.750000
2	5	0048856	0.400000	0.750000
2	5	0032147	0.400000	0.254237
2	5	0048856	0.400000	0.750000
2	5	0044421	0.400000	0.125000
2	5	0044424	0.400000	0.833333
2	5	0009653	0.400000	0.600000
2	5	1903506	0.400000	0.842105
2	5	0003407	0.400000	0.650000
2	5	0006355	0.400000	1.000000
2	5	1902866	0.400000	0.875000
2	5	0022008	0.400000	0.916667
2	5	0005654	0.400000	1.000000
2	5	0031981	0.400000	0.944444
2	5	0006357	0.400000	0.950000
2	5	1904036	0.400000	0.181818
2	5	0046328	0.400000	0.243243
2	5	0048856	0.400000	0.750000
2	5	0004843	0.400000	0.050000
2	5	0000977	0.400000	0.823529
2	5	0044430	0.400000	0.437500
2	5	0003674	0.400000	0.333333
2	5	0007411	0.400000	0.309524
2	5	0002763	0.400000	0.240000
2	5	0048856	0.400000	0.750000
2	5	0007389	0.400000	0.555556
2	5	0045893	0.400000	1.000000
2	5	0043279	0.400000	0.117647
2	5	0005770	0.400000	0.444444
2	5	0097159	0.400000	0.500000
2	5	0001216	0.400000	0.904762
2	5	0009143	0.400000	0.046512
2	5	0031619	0.400000	0.052632
2	5	0042147	0.400000	0.071429
2	5	0048545	0.400000	0.818182
2	5	0043231	0.400000	0.692308
2	5	0044428	0.400000	0.764706
2	5	0097458	0.400000	0.214286
2	5	2000304	0.400000	0.088889
2	5	0070206	0.400000	0.058824
2	5	0042752	0.400000	0.500000
2	5	0009416	0.400000	0.142857
2	5	0033293	0.400000	0.800000
2	5	0048661	0.400000	0.217391
2	5	0044464	0.400000	0.250000
2	5	0016853	0.400000	0.600000
2	5	0006468	0.400000	0.130435
2	5	0048762	0.400000	0.050000
2	5	0060379	0.400000	0.040816
2	5	0044053	0.400000	0.033333
2	5	0071356	0.400000	0.062500
2	5	0044444	0.400000	0.875000
2	5	0043231	0.400000	0.900000
2	5	0046330	0.400000	0.220588
2	5	0001101	0.400000	0.125000
2	5	0010628	0.400000	0.294118
2	5	0045069	0.400000	0.083333
2	5	0015278	0.400000	0.049383
2	5	0006924	0.400000	0.047619
2	5	0043218	0.400000	0.300000
2	5	0048773	0.400000	0.076923
2	5	0006693	0.400000	1.000000
2	5	0065003	0.400000	0.800000
2	5	0097458	0.400000	0.571429
2	5	0044444	0.400000	0.875000
2	5	0048856	0.400000	0.375000
2	5	0060729	0.400000	0.187500
2	5	0001558	0.400000	0.363636
2	5	0099503	0.400000	0.533333
2	5	0044877	0.400000	0.400000
2	5	0003674	0.400000	0.250000
2	5	0005515	0.400000	0.750000
2	5	0008150	0.400000	0.500000
2	5	0007600	0.400000	0.833333
2	5	0005575	0.400000	0.500000
2	5	0006278	0.400000	0.756757
2	5	0006950	0.400000	0.250000
2	5	0009250	0.400000	0.800000
2	5	0007186	0.400000	0.322581
2	5	0044424	0.400000	0.833333
2	5	1990904	0.400000	0.666667
2	5	0097458	0.400000	0.571429
2	5	0031647	0.400000	0.800000
2	5	0099513	0.400000	0.894737
2	5	0048856	0.400000	0.375000
2	5	0007409	0.400000	0.181818
2	5	0043227	0.400000	0.333333
2	5	0005515	0.400000	0.750000
2	5	0043168	0.400000	0.333333
2	5	0043009	0.400000	0.454545
2	5	0010494	0.400000	0.411765
2	5	0030234	0.400000	0.200000
2	5	0042802	0.400000	0.600000
2	5	0005515	0.400000	0.750000
2	5	0042325	0.400000	0.562500
2	5	0005488	0.400000	0.500000
2	5	0051347	0.400000	0.222222
2	5	0005244	0.400000	0.055556
2	5	0007435	0.400000	0.466667
2	5	0015095	0.400000	0.038462
2	5	0050794	0.400000	0.500000
2	5	1903778	0.400000	0.083333
2	5	0015238	0.400000	0.073171
2	5	0005575	0.400000	0.200000
2	5	0016043	0.400000	0.666667
2	5	0005488	0.400000	0.666667
2	5	0033601	0.400000	0.085106
2	5	0043021	0.400000	0.400000
2	5	0046545	0.400000	0.058824
2	5	0044321	0.400000	0.083333
2	5	0061549	0.400000	0.055556
2	5	0045597	0.400000	0.363636
2	5	0008015	0.400000	0.625000
2	5	1901698	0.400000	0.666667
2	5	0005856	0.400000	0.583333
2	5	0048878	0.400000	0.500000
2	5	0033604	0.400000	0.894737
2	5	0001516	0.400000	1.000000
2	5	0050790	0.400000	0.333333
2	5	0099094	0.400000	0.062500
2	5	0001934	0.400000	0.133333
2	5	0002376	0.400000	0.250000
2	5	0009913	0.400000	0.647059
2	5	0044428	0.400000	0.764706
2	5	0005856	0.400000	0.583333
2	5	0031226	0.400000	0.230769
2	5	0071236	0.400000	0.272727
2	5	0002949	0.400000	0.153846
2	5	0014070	0.400000	0.571429
2	5	0050794	0.400000	0.800000
2	5	0043229	0.400000	0.777778
2	5	0009790	0.400000	0.285714
2	5	0051384	0.400000	0.687500
2	5	0019863	0.400000	0.083333
2	5	0045933	0.400000	0.833333
2	5	0030296	0.400000	0.074074
2	5	0005217	0.400000	0.074074
2	5	0051607	0.400000	0.111111
2	5	0008635	0.400000	0.090909
2	5	0007020	0.400000	0.060606
2	5	0048732	0.400000	0.583333
2	5	0003016	0.400000	0.375000
2	5	0021700	0.400000	0.500000
2	5	0043068	0.400000	0.833333
2	5	0043231	0.400000	0.692308
2	5	0090361	0.400000	0.600000
2	5	0001516	0.400000	1.000000
2	5	0003674	0.400000	0.333333
2	5	0042127	0.400000	1.000000
2	5	0042221	0.400000	0.750000
2	5	0006417	0.400000	0.282051
2	5	0071634	0.400000	0.600000
2	5	0048609	0.400000	0.500000
2	5	1901990	0.400000	0.416667
2	5	0071248	0.400000	0.833333
2	5	0003156	0.400000	0.272727
2	5	0034284	0.400000	0.777778
2	5	0009888	0.400000	0.400000
2	5	0021543	0.400000	0.388889
2	5	0009725	0.400000	0.666667
2	5	0033554	0.400000	0.750000
2	5	0031674	0.400000	0.375000
2	5	0005575	0.400000	0.500000
2	5	0048660	0.400000	0.833333
2	5	0005488	0.400000	0.666667
2	5	0003674	0.400000	0.333333
2	5	0010335	0.400000	0.461538
2	5	1904752	0.400000	0.333333
2	5	0042306	0.400000	0.607143
2	5	0048545	0.400000	0.818182
2	5	0072665	0.400000	0.090909
2	5	0044450	0.400000	0.409091
2	5	0055074	0.400000	0.250000
2	5	0021543	0.400000	0.388889
2	5	0033993	0.400000	0.800000
2	5	0030154	0.400000	0.714286
2	5	0016311	0.400000	0.166667
2	5	0034097	0.400000	1.000000
2	5	0007610	0.400000	0.250000
2	5	0001919	0.400000	0.400000
2	5	0044093	0.400000	0.333333
2	5	0030855	0.400000	0.529412
2	5	0010035	0.400000	0.666667
2	5	0031392	0.400000	0.566667
2	5	0097746	0.400000	0.928571
2	5	0070889	0.400000	0.142857
2	5	0009888	0.400000	0.400000
2	5	1902218	0.400000	0.593750
2	5	0010038	0.400000	0.833333
2	5	0010033	0.400000	1.000000
2	5	0060538	0.400000	0.500000
2	5	0070382	0.400000	0.578947
2	5	0048523	0.400000	0.750000
2	5	0050896	0.400000	0.500000
2	5	0009611	0.400000	0.500000
2	5	0050794	0.400000	0.800000
2	5	0001934	0.400000	0.935484
2	5	0043227	0.400000	0.250000
2	5	0097458	0.400000	0.571429
2	5	0044425	0.400000	0.250000
2	5	0009411	0.400000	0.666667
2	5	0042330	0.400000	0.285714
2	5	0005575	0.400000	0.500000
2	5	0006950	0.400000	0.600000
2	5	0050877	0.400000	0.666667
2	5	0044464	0.400000	0.500000
2	5	0008015	0.400000	0.625000
2	5	0043231	0.400000	0.692308
2	5	0046631	0.400000	0.153846
2	5	0046906	0.400000	0.714286
2	5	0090160	0.400000	0.058824
2	5	0008144	0.400000	0.500000
2	5	0035690	0.400000	0.500000
2	5	0008283	0.400000	0.250000
2	5	0010484	0.400000	0.085714
2	5	0043536	0.400000	0.657143
2	5	0045428	0.400000	0.560000
2	5	0043005	0.400000	1.000000
2	5	0033280	0.400000	1.000000
2	5	0098712	0.400000	0.102564
2	5	0043588	0.400000	0.583333
2	5	0032101	0.400000	0.428571
2	5	0031620	0.400000	0.590909
2	5	0004971	0.400000	0.081633
2	5	0009725	0.400000	0.857143
2	5	0005102	0.400000	0.666667
2	5	0040012	0.400000	0.428571
2	5	0004866	0.400000	0.245902
2	5	0005102	0.400000	0.666667
2	5	0050789	0.400000	0.500000
2	5	0007188	0.400000	0.722222
2	5	0050662	0.400000	0.333333
2	5	0009887	0.400000	0.538462
2	5	0001664	0.400000	0.833333
2	5	0044464	0.400000	0.166667
2	5	0006357	0.400000	0.833333
2	5	0044464	0.400000	0.166667
2	5	0005515	0.400000	0.750000
2	5	0042221	0.400000	0.750000
2	5	0010035	0.400000	0.666667
2	5	0010518	0.400000	0.800000
2	5	0023052	0.400000	0.400000
2	5	0044297	0.400000	0.142857
2	5	0071863	0.400000	0.600000
2	5	1900157	0.400000	0.578947
2	5	0006357	0.400000	0.833333
2	5	0005778	0.400000	0.038462
2	5	0046324	0.400000	0.615385
2	5	0030500	0.400000	0.600000
2	5	0014070	0.400000	0.500000
2	5	0072507	0.400000	0.818182
2	5	0009636	0.400000	0.600000
2	5	0120025	0.400000	0.125000
2	5	0010468	0.400000	1.000000
2	5	0001894	0.400000	0.800000
2	5	0007389	0.400000	0.416667
2	5	0070665	0.400000	0.833333
2	5	0010647	0.400000	0.571429
2	5	0044424	0.400000	0.125000
2	5	0055083	0.400000	0.750000
2	5	0097458	0.400000	0.142857
2	5	0003674	0.400000	0.250000
2	5	0098992	0.400000	0.045455
2	5	0050769	0.400000	0.250000
2	5	0032330	0.400000	0.588235
2	5	0009605	0.400000	0.600000
2	5	0010038	0.400000	0.833333
2	5	0017069	0.400000	0.222222
2	5	0046324	0.400000	0.615385
2	5	0055065	0.400000	0.818182
2	5	0031231	0.400000	0.033333
2	5	0034667	0.400000	0.043478
2	5	0030154	0.400000	0.555556
2	5	0005575	0.400000	0.250000
2	5	0043005	0.400000	0.250000
2	5	0048856	0.400000	0.600000
2	5	0018105	0.400000	0.307692
2	5	0044444	0.400000	0.875000
2	5	0044421	0.400000	0.750000
2	5	0032147	0.400000	0.185185
2	5	0048018	0.400000	0.944444
2	5	0048468	0.400000	0.636364
2	5	0044092	0.400000	0.250000
2	5	0007010	0.400000	0.153846
2	5	0005575	0.400000	0.250000
2	5	0055083	0.400000	0.750000
2	5	0048875	0.400000	0.909091
2	5	0042127	0.400000	0.625000
2	5	0005102	0.400000	0.666667
2	5	0060350	0.400000	0.823529
2	5	0004674	0.400000	0.250000
2	5	0043231	0.400000	0.692308
2	5	0031214	0.400000	0.818182
2	5	0055065	0.400000	0.818182
2	5	0060255	0.400000	0.833333
2	5	0032331	0.400000	1.000000
2	5	0004674	0.400000	0.250000
2	5	0060648	0.400000	0.862069
2	5	0007620	0.400000	0.083333
2	5	0052356	0.400000	0.090909
2	5	0015175	0.400000	0.043478
2	5	0015271	0.400000	0.037037
2	5	0046907	0.400000	0.636364
2	5	0009746	0.400000	0.888889
2	5	0032006	0.400000	0.473684
2	5	0022407	0.400000	0.800000
2	5	0031323	0.400000	0.571429
2	5	0008284	0.400000	1.000000
2	5	0048518	0.400000	0.666667
2	5	0030968	0.400000	0.437500
2	5	0046907	0.400000	0.636364
2	5	0097517	0.400000	0.888889
2	5	0006464	0.400000	0.750000
2	5	0048534	0.400000	0.428571
2	5	0048857	0.400000	0.285714
2	5	0061213	0.400000	0.294118
2	5	0031082	0.400000	0.727273
2	5	0006757	0.400000	0.215686
2	5	0120025	0.400000	0.714286
2	5	0043227	0.400000	0.300000
2	5	0016773	0.400000	0.185185
2	5	0072164	0.400000	0.285714
2	5	0048513	0.400000	0.545455
2	5	0030334	0.400000	0.818182
2	5	0010506	0.400000	0.562500
2	5	2000146	0.400000	0.866667
2	5	0019899	0.400000	0.800000
2	5	0042475	0.400000	0.400000
2	5	0035556	0.400000	0.769231
2	5	0051240	0.400000	0.500000
2	5	0016020	0.400000	0.333333
2	5	0007166	0.400000	0.916667
2	5	0008150	0.400000	0.250000
2	5	0044444	0.400000	0.875000
2	5	0044877	0.400000	1.000000
2	5	0051000	0.400000	0.222222
2	5	1902533	0.400000	0.888889
2	5	0005720	0.400000	0.678571
2	5	0044464	0.400000	0.500000
2	5	0016773	0.400000	0.185185
2	5	0042127	0.400000	1.000000
2	5	0048514	0.400000	0.875000
2	5	0048608	0.400000	0.400000
2	5	0035114	0.400000	0.333333
2	5	0019899	0.400000	0.800000
2	5	0001952	0.400000	0.666667
2	5	0061621	0.400000	0.087302
2	5	0048640	0.400000	0.714286
2	5	0044451	0.400000	0.950000
2	5	0012505	0.400000	0.428571
2	5	0004672	0.400000	1.000000
2	5	0046777	0.400000	1.000000
2	5	0003676	0.400000	0.333333
2	5	0015695	0.400000	0.266667
2	5	0005575	0.400000	0.333333
2	5	0050896	0.400000	0.500000
2	5	0005488	0.400000	0.666667
2	5	0030154	0.400000	1.000000
2	5	0046626	0.400000	0.400000
2	5	0071495	0.400000	0.333333
2	5	0009605	0.400000	0.600000
2	5	0016462	0.400000	0.125000
2	5	0065008	0.400000	0.400000
2	5	0060976	0.400000	0.769231
2	5	0005515	0.400000	1.000000
2	5	0048010	0.400000	0.866667
2	5	0044430	0.400000	0.722222
2	5	1904705	0.400000	0.714286
2	5	0005515	0.400000	1.000000
2	5	0051480	0.400000	0.423077
2	5	0010033	0.400000	1.000000
2	5	0010977	0.400000	0.866667
2	5	0016020	0.400000	0.333333
2	5	0044428	0.400000	0.769231
2	5	0033674	0.400000	0.615385
2	5	0050794	0.400000	0.800000
2	5	0015183	0.400000	0.083333
2	5	0034614	0.400000	0.272727
2	5	0016020	0.400000	0.333333
2	5	0021594	0.400000	0.320000
2	5	0001664	0.400000	0.600000
2	5	0007611	0.400000	0.166667
2	5	0050794	0.400000	0.800000
2	5	0010611	0.400000	0.714286
2	5	0042221	0.400000	0.750000
2	5	0035010	0.400000	0.142857
2	5	0005488	0.400000	0.666667
2	5	2000058	0.400000	0.545455
2	5	0019972	0.400000	0.600000
2	5	0051403	0.400000	0.971429
2	5	0010977	0.400000	0.866667
2	5	0005515	0.400000	1.000000
2	5	0008284	0.400000	1.000000
2	5	0005102	0.400000	0.750000
2	5	0044291	0.400000	0.800000
2	5	0010647	0.400000	0.615385
2	5	0051050	0.400000	0.636364
2	5	0035296	0.400000	0.428571
2	5	0005610	0.400000	0.083333
2	5	0005610	0.400000	0.083333
2	5	0044464	0.400000	0.500000
2	5	0045893	0.400000	0.139535
2	5	0044424	0.400000	0.833333
2	5	0035335	0.400000	0.689655
2	5	0043227	0.400000	0.300000
2	5	0007178	0.400000	0.166667
2	5	0002554	0.400000	0.034483
2	5	0006355	0.400000	0.133333
2	5	0046686	0.400000	0.050000
2	5	0098562	0.400000	0.454545
2	5	0004568	0.400000	0.093750
2	5	0003690	0.400000	0.028571
2	5	0007561	0.400000	0.025000
2	5	0051223	0.400000	0.692308
2	5	0005768	0.400000	0.937500
2	5	0005575	0.400000	0.500000
2	5	0000187	0.400000	0.639344
2	5	0016311	0.400000	0.368421
2	5	0003700	0.400000	0.212121
2	5	0007169	0.400000	0.866667
2	5	0030414	0.400000	0.343284
2	5	0046872	0.400000	0.714286
2	5	1900102	0.400000	0.909091
2	5	0003674	0.400000	0.333333
2	5	0048519	0.400000	0.333333
2	5	2000508	0.400000	0.263158
2	5	0005102	0.400000	0.800000
2	5	0035335	0.400000	1.000000
2	5	0001503	0.400000	0.111111
2	5	0003674	0.400000	0.333333
2	5	0019899	0.400000	1.000000
2	5	0031226	0.400000	0.600000
2	5	0044444	0.400000	0.875000
2	5	0018205	0.400000	0.714286
2	5	0007605	0.400000	0.076923
2	5	0043409	0.400000	0.953488
2	5	0007165	0.400000	0.666667
2	5	0016301	0.400000	0.242424
2	5	0031331	0.400000	0.777778
2	5	0035335	0.400000	1.000000
2	5	0098562	0.400000	0.428571
2	5	0003674	0.400000	0.333333
2	5	0007165	0.400000	0.666667
2	5	0010646	0.400000	0.625000
2	5	0007280	0.400000	0.080000
2	5	0005575	0.400000	0.500000
2	5	0043405	0.400000	0.527273
2	5	0006950	0.400000	0.428571
2	5	0019902	0.400000	0.800000
2	5	0016479	0.400000	0.230769
2	5	0044212	0.400000	0.222222
2	5	0005102	0.400000	0.800000
2	5	0060029	0.400000	0.050000
2	5	0046974	0.400000	0.310345
2	5	0060173	0.400000	0.076923
2	5	0001558	0.400000	0.454545
2	5	0009966	0.400000	1.000000
2	5	0050702	0.400000	0.068966
2	5	1902205	0.400000	0.666667
2	5	0005102	0.400000	0.750000
2	5	0120036	0.400000	0.086957
2	5	0009968	0.400000	0.777778
2	5	0045667	0.400000	0.307692
2	5	0097191	0.400000	0.282051
2	5	0048513	0.400000	0.333333
2	5	0005488	0.400000	0.666667
2	5	0048878	0.400000	0.714286
2	5	0001960	0.400000	0.900000
2	5	0010907	0.400000	0.730769
2	5	0035107	0.400000	0.208333
2	5	0044877	0.400000	0.500000
2	5	0050954	0.400000	0.083333
2	5	0050856	0.400000	0.615385
2	5	0006469	0.400000	0.906977
2	5	0045649	0.400000	0.560000
2	5	0008150	0.400000	0.142857
2	5	1901185	0.400000	0.888889
2	5	0005515	0.400000	1.000000
2	5	0001960	0.400000	0.900000
2	5	0019900	0.400000	0.833333
2	5	0060331	0.400000	0.612903
2	5	0072006	0.400000	0.280000
2	5	0044421	0.400000	0.125000
2	5	0010212	0.400000	0.090909
2	5	0034101	0.400000	0.363636
2	5	0010646	0.400000	0.555556
2	5	0006470	0.400000	1.000000
2	5	0099177	0.400000	0.600000
2	5	0045892	0.400000	0.945946
2	5	0032102	0.400000	0.666667
2	5	1903321	0.400000	0.466667
2	5	0012505	0.400000	0.428571
2	5	0001822	0.400000	0.291667
2	5	0001960	0.400000	0.900000
2	5	0009609	0.400000	0.062500
2	5	0014070	0.400000	0.114286
2	5	0035335	0.400000	1.000000
2	5	0007600	0.400000	0.090909
2	5	0005102	0.400000	0.750000
2	5	0050764	0.400000	0.333333
2	5	0010665	0.400000	0.285714
2	5	0044421	0.400000	0.125000
2	5	0030261	0.400000	0.076923
2	5	0016020	0.400000	0.333333
2	5	0010883	0.400000	0.700000
2	5	0001960	0.400000	0.900000
2	5	1902214	0.400000	0.666667
2	5	0007099	0.400000	0.057143
2	5	0016081	0.400000	0.068493
2	5	0005829	0.400000	0.777778
2	5	0031410	0.400000	0.533333
2	5	0006464	0.400000	0.789474
2	5	0016790	0.400000	0.285714
2	5	1900044	0.400000	0.571429
2	5	0034123	0.400000	0.925926
2	5	0022900	0.400000	0.363636
2	5	0050789	0.400000	0.600000
2	5	0034405	0.400000	0.125000
2	5	1904062	0.400000	0.750000
2	5	0044389	0.400000	0.833333
2	5	0048513	0.400000	0.333333
2	5	0032728	0.400000	0.833333
2	5	0046641	0.400000	0.900000
2	5	0044464	0.400000	0.500000
2	5	0010628	0.400000	1.000000
2	5	0032495	0.400000	0.454545
2	5	0046496	0.400000	0.285714
2	5	0032680	0.400000	0.583333
2	5	0032727	0.400000	0.833333
2	5	0043227	0.400000	0.300000
2	5	0009966	0.400000	0.800000
2	5	0031224	0.400000	0.250000
2	5	0016311	0.400000	0.875000
2	5	0019899	0.400000	0.800000
2	5	0043231	0.400000	0.900000
2	5	0004725	0.400000	1.000000
2	5	0002429	0.400000	0.923077
2	5	0005267	0.400000	0.047619
2	5	0007166	0.400000	0.423077
2	5	0034123	0.400000	0.925926
2	5	0003682	0.400000	0.500000
2	5	0098889	0.400000	0.363636
2	5	0010468	0.400000	0.600000
2	5	0006898	0.400000	0.083333
2	5	0005575	0.400000	0.166667
2	5	0098590	0.400000	0.666667
2	5	0042110	0.400000	0.333333
2	5	0005515	0.400000	1.000000
2	5	0016311	0.400000	0.875000
2	5	0005515	0.400000	1.000000
2	5	0099566	0.400000	0.083333
2	5	0043009	0.400000	0.208333
2	5	0006468	0.400000	0.809524
2	5	0033993	0.400000	0.357143
2	5	0050688	0.400000	0.857143
2	5	0006629	0.400000	0.200000
2	5	0005515	0.400000	1.000000
2	5	0044459	0.400000	0.727273
2	5	0071661	0.400000	0.642857
2	5	0000056	0.400000	0.022222
2	5	0090118	0.400000	0.038462
2	5	0090222	0.400000	0.076923
2	5	0007155	0.400000	0.600000
2	5	0098589	0.400000	0.833333
2	5	0043368	0.400000	0.913043
2	5	0032703	0.400000	0.454545
2	5	0002429	0.400000	0.923077
2	5	0004939	0.400000	0.416667
2	5	0044459	0.400000	0.750000
2	5	0097708	0.400000	0.272727
2	5	0050851	0.400000	0.961538
2	5	0070372	0.400000	0.534884
2	5	0097305	0.400000	0.200000
2	5	0010628	0.400000	0.600000
2	5	0000977	0.400000	0.133333
2	5	0007154	0.400000	0.333333
2	5	0005102	0.400000	1.000000
2	5	0070432	0.400000	0.555556
2	5	0002709	0.400000	0.687500
2	5	0045893	0.400000	0.456522
2	5	1901992	0.400000	0.312500
2	5	0005515	0.400000	1.000000
2	5	0031960	0.400000	0.142857
2	5	0019932	0.400000	0.857143
2	5	0001944	0.400000	0.352941
2	5	0045061	0.400000	0.923077
2	5	0001934	0.400000	0.935484
2	5	1903613	0.400000	0.551724
2	5	0005515	0.400000	1.000000
2	5	0120038	0.400000	0.625000
2	5	0016021	0.400000	1.000000
2	5	0005488	0.400000	0.666667
2	5	0005515	0.400000	1.000000
2	5	0043232	0.400000	0.300000
2	5	0044464	0.400000	0.750000
2	5	0009059	0.400000	0.636364
2	5	2000050	0.400000	0.666667
2	5	0001933	0.400000	0.935484
2	5	0048863	0.400000	0.666667
2	5	0045859	0.400000	0.913043
2	5	0008589	0.400000	0.727273
2	5	0043168	0.400000	0.500000
2	5	0001678	0.400000	0.153846
2	5	0043902	0.400000	0.375000
2	5	0001959	0.400000	0.666667
2	5	0008092	0.400000	0.800000
2	5	0050864	0.400000	0.529412
2	5	0060255	0.400000	0.833333
2	5	0001933	0.400000	0.935484
2	5	0050732	0.400000	1.000000
2	5	0050789	0.400000	0.600000
2	5	0048302	0.400000	0.532258
2	5	0030154	0.400000	0.555556
2	5	0033267	0.400000	0.416667
2	5	0003677	0.400000	0.285714
2	5	0032147	0.400000	0.701754
2	5	0031128	0.400000	0.200000
2	5	0045621	0.400000	0.729730
2	5	0008144	0.400000	0.500000
2	5	1903901	0.400000	0.230769
2	5	0005924	0.400000	0.857143
2	5	0046635	0.400000	0.666667
2	5	0098945	0.400000	0.416667
2	5	0071371	0.400000	0.210526
2	5	0050854	0.400000	0.916667
2	5	0009314	0.400000	0.666667
2	5	0022412	0.400000	0.200000
2	5	0009968	0.400000	0.777778
2	5	2001235	0.400000	0.916667
2	5	0044464	0.400000	0.750000
2	5	1903508	0.400000	0.512195
2	5	0022402	0.400000	0.800000
2	5	0002920	0.400000	0.466667
2	5	0051130	0.400000	0.500000
2	5	0017127	0.400000	0.068966
2	5	0005488	0.400000	0.666667
2	5	0032592	0.400000	0.205882
2	5	0004672	0.400000	0.586207
2	5	0035329	0.400000	0.733333
2	5	0097458	0.400000	0.600000
2	5	0030098	0.400000	0.904762
2	5	0030098	0.400000	0.904762
2	5	0008217	0.400000	0.181818
2	5	0042110	0.400000	0.583333
2	5	0050679	0.400000	0.666667
2	5	0050794	0.400000	0.800000
2	5	0050730	0.400000	0.739130
2	5	0019048	0.400000	0.090909
2	5	0034363	0.400000	0.076923
2	5	0043691	0.400000	0.080000
2	5	0098609	0.400000	0.800000
2	5	0045202	0.400000	0.666667
2	5	0044464	0.400000	0.200000
2	5	0048583	0.400000	0.666667
2	5	0048523	0.400000	0.400000
2	5	0098609	0.400000	0.666667
2	5	0005515	0.400000	1.000000
2	5	0048814	0.400000	0.680851
2	5	0050808	0.400000	0.500000
2	5	0071709	0.400000	0.428571
2	5	0030154	0.400000	0.384615
2	5	0008092	0.400000	0.750000
2	5	0003674	0.400000	0.333333
2	5	0005515	0.400000	1.000000
2	5	0051130	0.400000	0.363636
2	5	1904893	0.400000	0.888889
2	5	1904889	0.400000	0.681818
2	5	0045202	0.400000	0.666667
2	5	0008387	0.400000	0.083333
2	5	0004435	0.400000	0.083333
2	5	0071456	0.400000	0.086957
2	5	0006754	0.400000	0.031746
2	5	0044424	0.400000	0.625000
2	5	0016020	0.400000	0.333333
2	5	0005874	0.400000	0.227273
2	5	0035335	0.400000	0.950000
2	5	0055090	0.400000	0.100000
2	5	0005575	0.400000	0.500000
2	5	0048699	0.400000	0.923077
2	5	0032510	0.400000	0.047619
2	5	0005515	0.400000	1.000000
2	5	0070372	0.400000	0.534884
2	5	0003374	0.400000	0.080000
2	5	0019899	0.400000	0.750000
2	5	0017157	0.400000	0.208333
2	5	0005488	0.400000	0.666667
2	5	0051290	0.400000	0.086957
2	5	0001787	0.400000	0.086957
2	5	0051960	0.400000	0.300000
2	5	0031503	0.400000	0.166667
2	5	0097159	0.400000	0.500000
2	5	0001012	0.400000	0.666667
2	5	0032210	0.400000	0.451613
2	5	1990837	0.400000	0.777778
2	5	0071375	0.400000	0.080000
2	5	0003690	0.400000	1.000000
2	5	0043231	0.400000	0.900000
2	5	0045930	0.400000	0.588235
2	5	0007283	0.400000	0.117647
2	5	0048856	0.400000	0.428571
2	5	0048522	0.400000	0.750000
2	5	0003674	0.400000	0.333333
2	5	0000242	0.400000	0.304348
2	5	0010629	0.400000	0.285714
2	5	0008150	0.400000	0.500000
2	5	0009792	0.400000	0.555556
2	5	0009987	0.400000	0.400000
2	5	0042752	0.400000	0.666667
2	5	0099572	0.400000	0.750000
2	5	0044424	0.400000	0.833333
2	5	0005089	0.400000	0.200000
2	5	0043005	0.400000	0.583333
2	5	0030371	0.400000	0.860465
2	5	0006875	0.400000	0.111111
2	5	0006355	0.400000	0.863636
2	5	0003676	0.400000	0.833333
2	5	0120039	0.400000	0.518519
2	5	1905429	0.400000	0.062500
2	5	0006261	0.400000	0.741935
2	5	0005515	0.400000	1.000000
2	5	0003677	0.400000	1.000000
2	5	0043068	0.400000	0.500000
2	5	0005575	0.400000	0.333333
2	5	0003676	0.400000	0.833333
2	5	0035898	0.400000	0.092593
2	5	0007035	0.400000	0.085714
2	5	0001806	0.400000	0.076923
2	5	0090079	0.400000	0.604651
2	5	0006355	0.400000	0.863636
2	5	0005488	0.400000	0.666667
2	5	0012501	0.400000	0.800000
2	5	0003676	0.400000	0.833333
2	5	0008150	0.400000	0.500000
2	5	0044212	0.400000	0.666667
2	5	0042127	0.400000	0.173913
2	5	0070842	0.400000	0.181818
2	5	0003676	0.400000	0.833333
2	5	0003674	0.400000	0.333333
2	5	1902600	0.400000	0.071429
2	5	0005488	0.400000	0.666667
2	5	0009154	0.400000	0.035714
2	5	0001012	0.400000	0.642857
2	5	0043227	0.400000	0.300000
2	5	0006429	0.400000	0.043478
2	5	0050806	0.400000	0.129032
2	5	0048869	0.400000	0.800000
2	5	0000981	0.400000	0.916667
2	5	0005488	0.400000	0.666667
2	5	0006465	0.400000	0.086957
2	5	0031012	0.400000	0.076923
2	5	0090188	0.400000	0.081633
2	5	0099177	0.400000	0.875000
2	5	0044424	0.400000	0.833333
2	5	0005488	0.400000	0.500000
2	5	0001067	0.400000	0.250000
2	5	0065008	0.400000	0.750000
2	5	0006508	0.400000	0.083333
2	5	0021586	0.400000	0.045455
2	5	0006950	0.400000	0.600000
2	5	0042802	0.400000	0.600000
2	5	0003676	0.400000	0.285714
2	5	0016020	0.400000	0.333333
2	5	0016020	0.400000	0.333333
2	5	0018685	0.400000	0.076923
2	5	0051051	0.400000	0.777778
2	5	0072659	0.400000	0.076923
2	5	0002859	0.400000	0.090909
2	5	0097193	0.400000	0.888889
2	5	0006907	0.400000	0.888889
2	5	0005488	0.400000	0.666667
2	5	0016504	0.400000	0.875000
2	5	0009966	0.400000	0.727273
2	5	0042981	0.400000	1.000000
2	5	0016020	0.400000	0.333333
2	5	0050794	0.400000	0.571429
2	5	0051972	0.400000	0.517241
2	5	0071900	0.400000	0.536585
2	5	0070848	0.400000	0.307692
2	5	0046006	0.400000	0.441176
2	5	0048856	0.400000	0.166667
2	5	0005795	0.400000	0.550000
2	5	0072331	0.400000	0.666667
2	5	0048771	0.400000	0.333333
2	5	0005515	0.400000	1.000000
2	5	0098687	0.400000	0.478261
2	5	0061702	0.400000	0.916667
2	5	0050863	0.400000	0.409091
2	5	0061702	0.400000	0.916667
2	5	0050715	0.400000	0.906250
2	5	0005575	0.400000	0.500000
2	5	0031410	0.400000	0.666667
2	5	0044093	0.400000	0.428571
2	5	0044428	0.400000	0.769231
2	5	0000407	0.400000	0.777778
2	5	0044428	0.400000	0.769231
2	5	0006984	0.400000	0.526316
2	5	0032356	0.400000	0.222222
2	5	0017022	0.400000	0.833333
2	5	0005515	0.400000	1.000000
2	5	0005575	0.400000	0.500000
2	5	0044464	0.400000	0.500000
2	5	0044297	0.400000	0.571429
2	5	0050790	0.400000	0.666667
2	5	0070372	0.400000	0.534884
2	5	1902531	0.400000	0.666667
2	5	0045321	0.400000	0.714286
2	5	0009894	0.400000	0.555556
2	5	0030833	0.400000	0.696970
2	5	2001235	0.400000	0.916667
2	5	0032755	0.400000	1.000000
2	5	0043227	0.400000	0.300000
2	5	0002582	0.400000	0.714286
2	5	0044445	0.400000	0.888889
2	5	0050691	0.400000	0.928571
2	5	0005488	0.400000	0.666667
2	5	0031638	0.400000	0.333333
2	5	1904995	0.400000	0.241379
2	5	0005515	0.400000	1.000000
2	5	0032370	0.400000	0.466667
2	5	0006950	0.400000	0.600000
2	5	0006874	0.400000	0.150000
2	5	0004197	0.400000	0.782609
2	5	0004674	0.400000	0.307692
2	5	0043065	0.400000	1.000000
2	5	0051091	0.400000	1.000000
2	5	0043067	0.400000	0.857143
2	5	0042742	0.400000	0.923077
2	5	0044444	0.400000	0.875000
2	5	0070696	0.400000	0.857143
2	5	0032612	0.400000	0.800000
2	5	0003674	0.400000	0.333333
2	5	0012501	0.400000	0.800000
2	5	0015631	0.400000	0.666667
2	5	0070555	0.400000	0.500000
2	5	0070851	0.400000	0.714286
2	5	0065003	0.400000	0.800000
2	5	0044444	0.400000	0.875000
2	5	0071345	0.400000	0.833333
2	5	0000977	0.400000	0.133333
2	5	0044464	0.400000	0.500000
2	5	0006464	0.400000	0.310345
2	5	0065007	0.400000	0.500000
2	5	0031099	0.400000	0.142857
2	5	0006096	0.400000	0.059829
2	5	0098687	0.400000	0.478261
2	5	0071219	0.400000	0.652174
2	5	0010557	0.400000	0.285714
2	5	0019899	0.400000	1.000000
2	5	0060010	0.400000	0.064516
2	5	0000062	0.400000	0.090909
2	5	0097755	0.400000	0.200000
2	5	0003014	0.400000	0.285714
2	5	0044444	0.400000	0.875000
2	5	0001736	0.400000	0.071429
2	5	0032874	0.400000	0.959184
2	5	0120025	0.400000	0.714286
2	5	0010256	0.400000	0.714286
2	5	0017111	0.400000	0.875000
2	5	0016477	0.400000	0.190476
2	5	0016055	0.400000	0.588235
2	5	0048193	0.400000	0.600000
2	5	0004869	0.400000	0.088889
2	5	0044444	0.400000	0.857143
2	5	0007165	0.400000	0.833333
2	5	0022412	0.400000	0.241379
2	5	0015031	0.400000	0.705882
2	5	0043232	0.400000	0.583333
2	5	0034613	0.400000	0.777778
2	5	0003674	0.400000	0.333333
2	5	0044441	0.400000	0.916667
2	5	0050714	0.400000	0.657143
2	5	0008092	0.400000	0.750000
2	5	0048878	0.400000	0.833333
2	5	0051130	0.400000	0.615385
2	5	0072657	0.400000	0.727273
2	5	0099075	0.400000	0.416667
2	5	0034427	0.400000	0.081633
2	5	0031146	0.400000	0.060606
2	5	0040012	0.400000	0.444444
2	5	0043231	0.400000	0.900000
2	5	0008088	0.400000	0.882353
2	5	0002138	0.400000	0.078947
2	5	0006114	0.400000	0.066667
2	5	0034622	0.400000	0.375000
2	5	0032550	0.400000	0.476190
2	5	0001944	0.400000	0.260870
2	5	0006355	0.400000	0.181818
2	5	0005615	0.400000	0.400000
2	5	0046907	0.400000	0.500000
2	5	0044464	0.400000	0.500000
2	5	0032501	0.400000	0.222222
2	5	0030335	0.400000	0.789474
2	5	0030139	0.400000	0.933333
2	5	0010544	0.400000	0.138889
2	5	0003676	0.400000	0.333333
2	5	0005575	0.400000	0.500000
2	5	0008092	0.400000	0.750000
2	5	0005815	0.400000	1.000000
2	5	0098687	0.400000	0.611111
2	5	0031410	0.400000	1.000000
2	5	0032401	0.400000	0.800000
2	5	0048548	0.400000	0.700000
2	5	0005876	0.400000	0.954545
2	5	0051225	0.400000	0.652174
2	5	0005875	0.400000	0.823529
2	5	0033365	0.400000	0.727273
2	5	0017111	0.400000	0.875000
2	5	0070696	0.400000	0.500000
2	5	0043227	0.400000	0.750000
2	5	0010506	0.400000	0.333333
2	5	0045056	0.400000	0.833333
2	5	0032561	0.400000	0.619048
2	5	0065003	0.400000	0.400000
2	5	0001932	0.400000	0.210526
2	5	0003674	0.400000	0.333333
2	5	0005575	0.400000	0.500000
2	5	0120036	0.400000	0.333333
2	5	0044444	0.400000	0.875000
2	5	0044444	0.400000	0.875000
2	5	0043069	0.400000	0.307692
2	5	0005815	0.400000	1.000000
2	5	0019900	0.400000	0.600000
2	5	0034284	0.400000	0.105263
2	5	0043065	0.400000	0.266667
2	5	0010564	0.400000	0.750000
2	5	0031981	0.400000	0.529412
2	5	0048167	0.400000	0.833333
2	5	0005819	0.400000	0.937500
2	5	1990778	0.400000	0.800000
2	5	0070925	0.400000	0.615385
2	5	0051648	0.400000	0.555556
2	5	0072657	0.400000	0.800000
2	5	0098642	0.400000	0.153846
2	5	0003747	0.400000	0.074627
2	5	0046943	0.400000	0.160000
2	5	0016192	0.400000	1.000000
2	5	0017022	0.400000	0.833333
2	5	0012505	0.400000	0.428571
2	5	0051310	0.400000	0.555556
2	5	0030516	0.400000	0.700000
2	5	0006784	0.400000	0.052632
2	5	0042297	0.400000	0.076923
2	5	0004534	0.400000	0.083333
2	5	0031410	0.400000	0.866667
2	5	0046332	0.400000	0.428571
2	5	0005515	0.400000	0.500000
2	5	0071467	0.400000	0.818182
2	5	0051649	0.400000	0.250000
2	5	0007600	0.400000	0.083333
2	5	0071495	0.400000	0.153846
2	5	0008092	0.400000	0.666667
2	5	0043227	0.400000	0.333333
2	5	0071345	0.400000	0.588235
2	5	0046888	0.400000	0.567568
2	5	0005737	0.400000	0.500000
2	5	0032880	0.400000	0.625000
2	5	0030154	0.400000	0.153846
2	5	0043231	0.400000	1.000000
2	5	0031267	0.400000	0.750000
2	5	0061180	0.400000	0.052632
2	5	0044444	0.400000	0.583333
2	5	0030728	0.400000	0.052632
2	5	0006334	0.400000	0.071429
2	5	0008138	0.400000	0.055556
2	5	0031214	0.400000	0.125000
2	5	0002376	0.400000	0.666667
2	5	0015031	0.400000	0.666667
2	5	0043231	0.400000	0.692308
2	5	0099188	0.400000	0.384615
2	5	0051050	0.400000	0.636364
2	5	0043231	0.400000	0.692308
2	5	0008092	0.400000	0.750000
2	5	0032550	0.400000	0.500000
2	5	0032940	0.400000	0.777778
2	5	0031410	0.400000	0.866667
2	5	0046907	0.400000	0.500000
2	5	0003674	0.400000	0.333333
2	5	0007264	0.400000	0.857143
2	5	0006355	0.400000	0.260870
2	5	0010224	0.400000	0.125000
2	5	0003676	0.400000	0.333333
2	5	0033059	0.400000	0.500000
2	5	0010604	0.400000	0.800000
2	5	1903532	0.400000	0.812500
2	5	0071560	0.400000	0.166667
2	5	0050931	0.400000	0.888889
2	5	0035090	0.400000	0.142857
2	5	0060443	0.400000	0.100000
2	5	0046907	0.400000	0.500000
2	5	0035354	0.400000	0.470588
2	5	0051095	0.400000	0.142857
2	5	0042802	0.400000	0.750000
2	5	0030133	0.400000	0.882353
2	5	0005773	0.400000	0.857143
2	5	0004860	0.400000	0.105263
2	5	0032401	0.400000	0.800000
2	5	0005488	0.400000	0.666667
2	5	0030097	0.400000	0.166667
2	5	0015630	0.400000	0.411765
2	5	0051875	0.400000	1.000000
2	5	0016462	0.400000	0.750000
2	5	0008150	0.400000	0.500000
2	5	0051234	0.400000	0.600000
2	5	0048856	0.400000	0.250000
2	5	0046459	0.400000	0.090909
2	5	1902981	0.400000	0.041667
2	5	0097734	0.400000	0.357143
2	5	0097470	0.400000	0.076923
2	5	0007032	0.400000	0.888889
2	5	0048352	0.400000	0.074074
2	5	0006559	0.400000	0.047619
2	5	0071900	0.400000	0.142857
2	5	0016020	0.400000	0.333333
2	5	0005776	0.400000	0.555556
2	5	0044444	0.400000	0.875000
2	5	1903530	0.400000	0.800000
2	5	0000122	0.400000	0.093023
2	5	0043231	0.400000	0.500000
2	5	0006479	0.400000	0.863636
2	5	0008289	0.400000	0.500000
2	5	0008150	0.400000	0.333333
2	5	0005575	0.400000	0.333333
2	5	0012505	0.400000	0.428571
2	5	0032561	0.400000	0.650000
2	5	0042562	0.400000	0.500000
2	5	0043270	0.400000	0.454545
2	5	0071805	0.400000	0.148148
2	5	0031410	0.400000	0.866667
2	5	0060837	0.400000	0.076923
2	5	0097060	0.400000	0.500000
2	5	0098563	0.400000	0.950000
2	5	0046907	0.400000	0.388889
2	5	0007265	0.400000	0.928571
2	5	0005267	0.400000	0.093023
2	5	0022618	0.400000	0.235294
2	5	0016055	0.400000	0.526316
2	5	0016462	0.400000	0.750000
2	5	0048368	0.400000	0.076923
2	5	0061099	0.400000	0.081633
2	5	0033128	0.400000	0.085106
2	5	0050840	0.400000	0.500000
2	5	0035914	0.400000	0.080000
2	5	0016239	0.400000	0.600000
2	5	0016020	0.400000	0.333333
2	5	0072599	0.400000	0.812500
2	5	0001012	0.400000	0.166667
2	5	0010557	0.400000	0.375000
2	5	0045851	0.400000	0.133333
2	5	0008406	0.400000	0.050000
2	5	0005488	0.400000	0.400000
2	5	0050790	0.400000	0.666667
2	5	0061002	0.400000	0.079365
2	5	0034702	0.400000	0.200000
2	5	0070849	0.400000	0.083333
2	5	1903371	0.400000	0.583333
2	5	0018057	0.400000	0.040000
2	5	0001841	0.400000	0.032258
2	5	0002076	0.400000	0.062500
2	5	0120033	0.400000	0.882353
2	5	0006605	0.400000	0.863636
2	5	0005488	0.400000	0.666667
2	5	0043232	0.400000	0.583333
2	5	0000977	0.400000	0.133333
2	5	0044424	0.400000	0.833333
2	5	0005925	0.400000	0.083333
2	5	0019899	0.400000	0.800000
2	5	1904645	0.400000	0.062500
2	5	0032991	0.400000	0.142857
2	5	0060627	0.400000	0.200000
2	5	0071250	0.400000	0.068966
2	5	0044424	0.400000	0.833333
2	5	0044424	0.400000	0.833333
2	5	0098791	0.400000	0.722222
2	5	0072752	0.400000	0.046512
2	5	0017158	0.400000	0.160000
2	5	0061042	0.400000	0.034483
2	5	0060396	0.400000	0.085106
2	5	0005575	0.400000	0.500000
2	5	0044451	0.400000	0.227273
2	5	0044424	0.400000	0.625000
2	5	0032147	0.400000	0.063830
2	5	0098772	0.400000	0.500000
2	5	0002827	0.400000	0.083333
2	5	0007161	0.400000	0.083333
2	5	0061771	0.400000	0.076923
2	5	0071386	0.400000	0.026316
2	5	0044464	0.400000	0.750000
2	5	0032991	0.400000	0.200000
2	5	0044464	0.400000	0.750000
2	5	0021884	0.400000	0.862069
2	5	0110111	0.400000	0.333333
2	5	0001664	0.400000	0.600000
2	5	1903429	0.400000	0.454545
2	5	0044424	0.400000	0.833333
2	5	0044444	0.400000	0.875000
2	5	0097485	0.400000	0.571429
2	5	0022607	0.400000	0.750000
2	5	0050434	0.400000	0.266667
2	5	0007264	0.400000	0.857143
2	5	0002092	0.400000	0.200000
2	5	0044464	0.400000	0.750000
2	5	0003007	0.400000	0.230769
2	5	0019900	0.400000	0.833333
2	5	0120038	0.400000	0.571429
2	5	0003674	0.400000	0.333333
2	5	0008285	0.400000	0.333333
2	5	0061061	0.400000	0.272727
2	5	0097060	0.400000	0.500000
2	5	0007010	0.400000	0.750000
2	5	0048646	0.400000	0.363636
2	5	0010494	0.400000	0.529412
2	5	0016653	0.400000	0.142857
2	5	0009972	0.400000	0.040816
2	5	0001894	0.400000	0.800000
2	5	0043232	0.400000	0.900000
2	5	0032550	0.400000	0.476190
2	5	0045785	0.400000	0.750000
2	5	0030036	0.400000	1.000000
2	5	0097458	0.400000	0.600000
2	5	0044444	0.400000	0.875000
2	5	0044464	0.400000	0.750000
2	5	1905330	0.400000	0.555556
2	5	0030833	0.400000	0.696970
2	5	0071267	0.400000	0.047619
2	5	0060416	0.400000	0.083333
2	5	0006429	0.400000	0.040816
2	5	0097458	0.400000	0.600000
2	5	0072348	0.400000	0.555556
2	5	0005819	0.400000	0.937500
2	5	0043227	0.400000	0.300000
2	5	0015631	0.400000	0.833333
2	5	0010564	0.400000	0.750000
2	5	0008047	0.400000	0.588235
2	5	0003723	0.400000	0.200000
2	5	0044464	0.400000	0.750000
2	5	0072089	0.400000	0.187500
2	5	0043232	0.400000	0.583333
2	5	0044428	0.400000	0.769231
2	5	0044424	0.400000	0.500000
2	5	0045596	0.400000	0.307692
2	5	0032991	0.400000	0.200000
2	5	0044428	0.400000	0.769231
2	5	0015631	0.400000	0.833333
2	5	0000912	0.400000	0.590909
2	5	0035091	0.400000	0.777778
2	5	1903047	0.400000	0.600000
2	5	0050793	0.400000	0.571429
2	5	0019899	0.400000	0.666667
2	5	0099513	0.400000	0.650000
2	5	0016598	0.400000	0.054054
2	5	0050428	0.400000	0.030303
2	5	0071385	0.400000	0.066667
2	5	0019550	0.400000	0.050000
2	5	0017022	0.400000	0.038462
2	5	0032991	0.400000	0.100000
2	5	0044464	0.400000	0.333333
2	5	0048103	0.400000	0.142857
2	5	0006974	0.400000	0.411765
2	5	0004527	0.400000	0.954545
2	5	0010212	0.400000	0.454545
2	5	0043227	0.400000	0.333333
2	5	0007290	0.400000	0.070175
2	5	0051586	0.400000	0.080000
2	5	0021871	0.400000	0.040000
2	5	0042271	0.400000	0.068182
2	5	2000779	0.400000	0.894737
2	5	0044444	0.400000	0.875000
2	5	0006310	0.400000	0.944444
2	5	0010033	0.400000	0.800000
2	5	0044421	0.400000	0.250000
2	5	0050896	0.400000	0.500000
2	5	0006310	0.400000	0.944444
2	5	0065003	0.400000	0.800000
2	5	0044422	0.400000	0.250000
2	5	0030162	0.400000	0.470588
2	5	0045165	0.400000	0.200000
2	5	0051276	0.400000	0.857143
2	5	0061982	0.400000	0.666667
2	5	0048523	0.400000	0.222222
2	5	0019538	0.400000	0.300000
2	5	0042221	0.400000	0.750000
2	5	0005694	0.400000	0.909091
2	5	0000725	0.400000	0.923077
2	5	0016887	0.400000	0.800000
2	5	0000785	0.400000	1.000000
2	5	0009966	0.400000	0.227273
2	5	0032501	0.400000	0.200000
2	5	0010332	0.400000	0.714286
2	5	0044428	0.400000	0.769231
2	5	0031981	0.400000	0.944444
2	5	0098590	0.400000	0.250000
2	5	0005515	0.400000	1.000000
2	5	0006302	0.400000	0.956522
2	5	0032991	0.400000	1.000000
2	5	0044464	0.400000	0.500000
2	5	0032559	0.400000	0.722222
2	5	0005488	0.400000	0.666667
2	5	0006261	0.400000	0.920000
2	5	0044427	0.400000	0.928571
2	5	0006950	0.400000	0.428571
2	5	0000793	0.400000	1.000000
2	5	0005694	0.400000	0.909091
2	5	0005515	0.400000	1.000000
2	5	0035690	0.400000	0.615385
2	5	0044454	0.400000	0.920000
2	5	0005515	0.400000	1.000000
2	5	0006996	0.400000	0.714286
2	5	0002682	0.400000	0.176471
2	5	0008094	0.400000	1.000000
2	5	0070925	0.400000	0.500000
2	5	0044454	0.400000	0.920000
2	5	0005488	0.400000	0.666667
2	5	0072657	0.400000	0.090909
2	5	0099086	0.400000	0.962963
2	5	0060390	0.400000	0.208333
2	5	0009725	0.400000	0.571429
2	5	0008582	0.400000	0.133333
2	5	0044424	0.400000	0.833333
2	5	0021747	0.400000	0.052632
2	5	0044464	0.400000	0.500000
2	5	0044427	0.400000	0.928571
2	5	0044444	0.400000	0.875000
2	5	0043279	0.400000	0.500000
2	5	0051105	0.400000	0.571429
2	5	0042325	0.400000	0.562500
2	5	0003677	0.400000	0.857143
2	5	0001818	0.400000	0.142857
2	5	0006259	0.400000	0.888889
2	5	0042747	0.400000	0.066667
2	5	0034067	0.400000	0.083333
2	5	0015693	0.400000	0.076923
2	5	0003676	0.400000	0.833333
2	5	2000779	0.400000	0.894737
2	5	0044454	0.400000	0.920000
2	5	0003677	0.400000	0.857143
2	5	0006259	0.400000	0.941176
2	5	0043227	0.400000	0.300000
2	5	0071478	0.400000	0.818182
2	5	0060560	0.400000	0.058824
2	5	0006302	0.400000	0.916667
2	5	0045581	0.400000	0.076923
2	5	0005575	0.400000	0.500000
2	5	0003085	0.400000	0.071429
2	5	0072520	0.400000	0.033333
2	5	0003676	0.400000	0.833333
2	5	0099148	0.400000	0.095238
2	5	0032874	0.400000	0.057143
2	5	0002009	0.400000	0.055556
2	5	0009725	0.400000	0.133333
2	5	0010212	0.400000	0.454545
2	5	0032728	0.400000	0.083333
2	5	0044454	0.400000	0.851852
2	5	0043227	0.400000	0.300000
2	5	0031090	0.400000	0.300000
2	5	1903421	0.400000	0.093750
2	5	0032874	0.400000	0.057143
2	5	2000546	0.400000	0.070175
2	5	0003674	0.400000	0.333333
2	5	0030042	0.400000	0.090909
2	5	0044464	0.400000	0.500000
2	5	1905330	0.400000	0.111111
2	5	0071219	0.400000	0.652174
2	5	0005575	0.400000	0.250000
2	5	0048699	0.400000	0.117647
2	5	0001909	0.400000	0.230769
2	5	0045321	0.400000	0.714286
2	5	0033273	0.400000	0.200000
2	5	0001912	0.400000	0.266667
2	5	2000734	0.400000	0.065574
2	5	0071359	0.400000	0.875000
2	5	0098542	0.400000	0.833333
2	5	0002376	0.400000	0.500000
2	5	0005488	0.400000	0.666667
2	5	0060766	0.400000	0.090909
2	5	1903608	0.400000	0.083333
2	5	0089717	0.400000	0.428571
2	5	0031226	0.400000	0.833333
2	5	0045597	0.400000	0.111111
2	5	0003674	0.400000	0.333333
2	5	0001909	0.400000	0.230769
2	5	0002228	0.400000	0.785714
2	5	0006915	0.400000	0.200000
2	5	0005575	0.400000	0.250000
2	5	0003724	0.400000	0.083333
2	5	0005102	0.400000	0.800000
2	5	0002376	0.400000	0.500000
2	5	0035871	0.400000	0.080000
2	5	0045039	0.400000	0.045455
2	5	0045321	0.400000	0.714286
2	5	1990180	0.400000	0.057143
2	5	1901919	0.400000	0.068966
2	5	0044421	0.400000	0.750000
2	5	0043229	0.400000	0.300000
2	5	0098916	0.400000	0.153846
2	5	0061820	0.400000	0.060606
2	5	0005669	0.400000	0.088235
2	5	0005515	0.400000	0.600000
2	5	0008283	0.400000	0.200000
2	5	1990426	0.400000	0.050000
2	5	0044424	0.400000	0.375000
2	5	0002376	0.400000	0.500000
2	5	1904347	0.400000	0.081081
2	5	0032714	0.400000	0.081081
2	5	0010085	0.400000	0.066667
2	5	0055062	0.400000	0.066667
2	5	0042802	0.400000	1.000000
2	5	0019899	0.400000	1.000000
2	5	0010038	0.400000	0.222222
2	5	0007169	0.400000	0.714286
2	5	0009605	0.400000	0.500000
2	5	0044092	0.400000	0.500000
2	5	0016310	0.400000	0.368421
2	5	0031401	0.400000	0.724138
2	5	0005515	0.400000	1.000000
2	5	0016301	0.400000	0.444444
2	5	0019827	0.400000	0.833333
2	5	0006950	0.400000	0.428571
2	5	0070013	0.400000	0.523810
2	5	0006342	0.400000	0.296875
2	5	0008154	0.400000	0.461538
2	5	0043231	0.400000	0.750000
2	5	0060284	0.400000	0.363636
2	5	0048534	0.400000	0.833333
2	5	0009986	0.400000	0.428571
2	5	0001912	0.400000	0.230769
2	5	1902041	0.400000	0.538462
2	5	0005488	0.400000	0.666667
2	5	0051020	0.400000	0.800000
2	5	0042981	0.400000	0.583333
2	5	0022412	0.400000	0.200000
2	5	0003700	0.400000	0.487179
2	5	0044451	0.400000	0.904762
2	5	0042995	0.400000	0.666667
2	5	0000165	0.400000	1.000000
2	5	0006950	0.400000	0.428571
2	5	0005911	0.400000	0.125000
2	5	0009987	0.400000	0.400000
2	5	0097191	0.400000	0.695652
2	5	0001934	0.400000	1.000000
2	5	0071805	0.400000	0.061538
2	5	0005515	0.400000	1.000000
2	5	0019901	0.400000	0.857143
2	5	0003674	0.400000	0.333333
2	5	0009987	0.400000	0.400000
2	5	0044424	0.400000	0.833333
2	5	0043406	0.400000	0.964912
2	5	0060322	0.400000	0.800000
2	5	0030425	0.400000	0.384615
2	5	1901660	0.400000	0.066667
2	5	0008144	0.400000	0.500000
2	5	0005432	0.400000	0.045455
2	5	0003674	0.400000	0.333333
2	5	0086039	0.400000	0.060606
2	5	0003674	0.400000	0.333333
2	5	0001558	0.400000	0.235294
2	5	0045165	0.400000	0.260870
2	5	0010468	0.400000	0.206897
2	5	0030098	0.400000	0.904762
2	5	0030098	0.400000	0.904762
2	5	0006259	0.400000	0.941176
2	5	0071704	0.400000	0.176471
2	5	0035556	0.400000	0.136364
2	5	0002200	0.400000	0.363636
2	5	0044464	0.400000	0.300000
2	5	0042605	0.400000	0.285714
2	5	0042110	0.400000	0.352941
2	5	0001934	0.400000	0.102564
2	5	0006954	0.400000	0.307692
2	5	1901981	0.400000	0.888889
2	5	0031981	0.400000	0.944444
2	5	0006694	0.400000	0.208333
2	5	0005515	0.400000	1.000000
2	5	0004842	0.400000	0.923077
2	5	0046620	0.400000	0.571429
2	5	0010033	0.400000	0.142857
2	5	0005488	0.400000	0.666667
2	5	0006611	0.400000	0.030303
2	5	0043227	0.400000	0.300000
2	5	1902960	0.400000	0.081967
2	5	0036016	0.400000	0.090909
2	5	0035091	0.400000	1.000000
2	5	1904491	0.400000	0.047619
2	5	0005515	0.400000	1.000000
2	5	0043492	0.400000	0.476190
2	5	0048869	0.400000	0.142857
2	5	0030695	0.400000	0.529412
2	5	0045056	0.400000	0.625000
2	5	0005488	0.400000	0.666667
2	5	0043525	0.400000	0.363636
2	5	0005575	0.400000	0.500000
2	5	0014070	0.400000	0.250000
2	5	0016020	0.400000	1.000000
2	5	0050790	0.400000	0.666667
2	5	0017016	0.400000	0.875000
2	5	0070925	0.400000	0.277778
2	5	0006464	0.400000	0.080000
2	5	0071805	0.400000	0.333333
2	5	0097458	0.400000	0.571429
2	5	0005654	0.400000	0.142857
2	5	0007368	0.400000	0.076923
2	5	0016192	0.400000	0.714286
2	5	1902850	0.400000	0.866667
2	5	0072079	0.400000	0.024390
2	5	0009299	0.400000	0.047619
2	5	0030316	0.400000	0.071429
2	5	0060976	0.400000	0.058824
2	5	0005575	0.400000	0.500000
2	5	0048021	0.400000	0.578947
2	5	0051591	0.400000	0.500000
2	5	0048704	0.400000	0.291667
2	5	0010771	0.400000	0.382979
2	5	0005088	0.400000	1.000000
2	5	0097458	0.400000	0.571429
2	5	0043087	0.400000	0.600000
2	5	0097458	0.400000	0.571429
2	5	0007420	0.400000	0.916667
2	5	0005102	0.400000	0.750000
2	5	0005575	0.400000	0.500000
2	5	0061028	0.400000	1.000000
2	5	0009987	0.400000	0.181818
2	5	0003676	0.400000	0.333333
2	5	0032570	0.400000	0.250000
2	5	0019899	0.400000	0.750000
2	5	0045597	0.400000	0.555556
2	5	0070011	0.400000	0.076923
2	5	0005575	0.400000	0.500000
2	5	0006259	0.400000	0.080000
2	5	0021879	0.400000	0.840000
2	5	0005543	0.400000	0.857143
2	5	0005783	0.400000	0.611111
2	5	0035725	0.400000	0.086957
2	5	0031410	0.400000	0.928571
2	5	0043949	0.400000	0.555556
2	5	0072657	0.400000	0.800000
2	5	0031981	0.400000	0.347826
2	5	0019904	0.400000	0.800000
2	5	2000026	0.400000	0.333333
2	5	0070212	0.400000	0.076923
2	5	0010975	0.400000	0.692308
2	5	0010038	0.400000	0.187500
2	5	0046872	0.400000	0.333333
2	5	2000108	0.400000	0.875000
2	5	0070305	0.400000	0.500000
2	5	0071310	0.400000	0.571429
2	5	0010646	0.400000	0.500000
2	5	0098590	0.400000	0.818182
2	5	0071902	0.400000	0.953488
2	5	0042636	0.400000	0.333333
2	5	0007259	0.400000	0.714286
2	5	0010629	0.400000	0.285714
2	5	0005575	0.400000	0.500000
2	5	0006012	0.400000	0.066667
2	5	0044087	0.400000	0.571429
2	5	0030695	0.400000	0.529412
2	5	0048666	0.400000	0.750000
2	5	0007169	0.400000	0.928571
2	5	1990090	0.400000	1.000000
2	5	0019885	0.400000	0.071429
2	5	0044464	0.400000	0.500000
2	5	0003006	0.400000	0.153846
2	5	0098742	0.400000	0.090909
2	5	0006357	0.400000	0.258065
2	5	0050775	0.400000	0.829787
2	5	0001944	0.400000	0.900000
2	5	0031401	0.400000	0.538462
2	5	0006530	0.400000	0.047619
2	5	0005488	0.400000	0.500000
2	5	0030261	0.400000	0.045455
2	5	0005575	0.400000	0.100000
2	5	0044428	0.400000	0.769231
2	5	0043227	0.400000	0.300000
2	5	0030311	0.400000	0.023256
2	5	0009615	0.400000	0.047619
2	5	0017136	0.400000	0.040816
2	5	2000451	0.400000	0.048780
2	5	0048232	0.400000	0.916667
2	5	0005488	0.400000	0.666667
2	5	0009888	0.400000	0.800000
2	5	0060089	0.400000	0.666667
2	5	0005515	0.400000	1.000000
2	5	0005515	0.400000	1.000000
2	5	0003674	0.400000	0.333333
2	5	0051492	0.400000	0.222222
2	5	0032870	0.400000	0.631579
2	5	0014820	0.400000	0.200000
2	5	0000803	0.400000	0.692308
2	5	0005856	0.400000	0.909091
2	5	0005575	0.400000	0.166667
2	5	0061008	0.400000	0.714286
2	5	0005515	0.400000	1.000000
2	5	0001934	0.400000	0.674419
2	5	0050891	0.400000	0.176471
2	5	0044449	0.400000	0.473684
2	5	0035992	0.400000	0.400000
2	5	0035282	0.400000	0.625000
2	5	0016324	0.400000	0.214286
2	5	0045087	0.400000	0.200000
2	5	0005575	0.400000	0.166667
2	5	0000976	0.400000	1.000000
2	5	0045944	0.400000	1.000000
2	5	0003729	0.400000	0.875000
2	5	0031644	0.400000	0.363636
2	5	0050794	0.400000	0.571429
2	5	0031398	0.400000	0.446809
2	5	0032680	0.400000	0.583333
2	5	0010604	0.400000	0.800000
2	5	0003151	0.400000	0.722222
2	5	0022412	0.400000	0.368421
2	5	0044424	0.400000	0.833333
2	5	0030897	0.400000	0.090909
2	5	0090079	0.400000	0.604651
2	5	0051896	0.400000	0.555556
2	5	0008194	0.400000	0.142857
2	5	0033293	0.400000	0.666667
2	5	0032649	0.400000	0.600000
2	5	0000978	0.400000	0.941176
2	5	0001101	0.400000	0.500000
2	5	0019899	0.400000	1.000000
2	5	0072164	0.400000	0.944444
2	5	0004175	0.400000	0.296296
2	5	0043551	0.400000	0.782609
2	5	0043069	0.400000	0.833333
2	5	0044444	0.400000	0.875000
2	5	0044464	0.400000	0.500000
2	5	0044212	0.400000	1.000000
2	5	0035024	0.400000	0.290323
2	5	0042692	0.400000	0.625000
2	5	0048522	0.400000	0.750000
2	5	0120025	0.400000	0.714286
2	5	0005515	0.400000	1.000000
2	5	0070372	0.400000	0.534884
2	5	0009888	0.400000	0.800000
2	5	0043067	0.400000	0.857143
2	5	0065009	0.400000	0.500000
2	5	0030522	0.400000	0.916667
2	5	0005575	0.400000	0.166667
2	5	0003677	0.400000	1.000000
2	5	0002763	0.400000	0.541667
2	5	0014020	0.400000	0.931034
2	5	0097458	0.400000	0.571429
2	5	0048856	0.400000	0.600000
2	5	0048513	0.400000	0.875000
2	5	0009636	0.400000	0.500000
2	5	0045893	0.400000	1.000000
2	5	2000674	0.400000	0.777778
2	5	0022610	0.400000	0.166667
2	5	1903506	0.400000	0.842105
2	5	0060119	0.400000	0.370370
2	5	0005488	0.400000	0.666667
2	5	0009987	0.400000	0.400000
2	5	0006305	0.400000	0.357143
2	5	0055007	0.400000	0.954545
2	5	0031301	0.400000	0.166667
2	5	0005515	0.400000	1.000000
2	5	0051216	0.400000	0.785714
2	5	0048856	0.400000	0.600000
2	5	0001669	0.400000	0.400000
2	5	0002066	0.400000	0.866667
2	5	0005515	0.400000	1.000000
2	5	0051960	0.400000	0.777778
2	5	0001819	0.400000	0.800000
2	5	0043005	0.400000	1.000000
2	5	0070887	0.400000	0.750000
2	5	0019900	0.400000	0.800000
2	5	0042803	0.400000	0.571429
2	5	0019904	0.400000	1.000000
2	5	0042129	0.400000	0.294118
2	5	0031098	0.400000	0.714286
2	5	0065008	0.400000	0.300000
2	5	0006950	0.400000	0.333333
2	5	0048732	0.400000	1.000000
2	5	0031966	0.400000	0.409091
2	5	0008406	0.400000	0.833333
2	5	0014070	0.400000	0.666667
2	5	0045664	0.400000	0.718750
2	5	0031981	0.400000	0.944444
2	5	0003677	0.400000	1.000000
2	5	0043227	0.400000	0.300000
2	5	0048589	0.400000	0.666667
2	5	0061448	0.400000	0.666667
2	5	0031981	0.400000	0.944444
2	5	0007005	0.400000	0.222222
2	5	0044706	0.400000	0.500000
2	5	0009987	0.400000	0.400000
2	5	0030864	0.400000	0.500000
2	5	0006355	0.400000	1.000000
2	5	0097553	0.400000	0.090909
2	5	0048568	0.400000	0.700000
2	5	0032496	0.400000	0.608696
2	5	0034365	0.400000	0.080000
2	5	0034088	0.400000	0.083333
2	5	0030852	0.400000	0.222222
2	5	0019899	0.400000	0.800000
2	5	0030154	0.400000	0.277778
2	5	0046683	0.400000	0.500000
2	5	0006936	0.400000	0.142857
2	5	0010837	0.400000	0.416667
2	5	0042221	0.400000	0.750000
2	5	0010950	0.400000	0.463415
2	5	0004473	0.400000	0.076923
2	5	0019900	0.400000	1.000000
2	5	0022405	0.400000	0.125000
2	5	0048589	0.400000	0.166667
2	5	0048806	0.400000	0.875000
2	5	0021915	0.400000	0.333333
2	5	0045309	0.400000	0.833333
2	5	0120025	0.400000	0.714286
2	5	0019899	0.400000	0.800000
2	5	0043229	0.400000	0.500000
2	5	0016020	0.400000	1.000000
2	5	0022405	0.400000	0.125000
2	5	0050730	0.400000	0.548387
2	5	0016310	0.400000	0.153846
2	5	0044428	0.400000	0.650000
2	5	0005515	0.400000	1.000000
2	5	0070851	0.400000	0.833333
2	5	0005575	0.400000	0.500000
2	5	0010812	0.400000	0.833333
2	5	0005515	0.400000	1.000000
2	5	0045087	0.400000	0.222222
2	5	0007049	0.400000	0.222222
2	5	0009987	0.400000	0.250000
2	5	0042981	0.400000	0.583333
2	5	0019901	0.400000	0.857143
2	5	0030155	0.400000	0.500000
2	5	0120025	0.400000	0.714286
2	5	0009725	0.400000	0.500000
2	5	0043547	0.400000	1.000000
2	5	0031401	0.400000	0.724138
2	5	0043523	0.400000	0.562500
2	5	0005242	0.400000	0.035714
2	5	0005515	0.400000	1.000000
2	5	0071211	0.400000	0.051282
2	5	1990837	0.400000	0.200000
2	5	0004126	0.400000	0.035714
2	5	0008150	0.400000	0.500000
2	5	0030427	0.400000	0.428571
2	5	0099601	0.400000	0.571429
2	5	0098590	0.400000	0.900000
2	5	0003677	0.400000	0.285714
2	5	0046677	0.400000	0.500000
2	5	0005488	0.400000	0.666667
2	5	0043005	0.400000	0.538462
2	5	0043065	0.400000	0.375000
2	5	0050804	0.400000	0.800000
2	5	0120036	0.400000	0.300000
2	5	0004674	0.400000	0.060606
2	5	0010594	0.400000	0.222222
2	5	0033553	0.400000	0.294118
2	5	0005488	0.400000	0.666667
2	5	0005575	0.400000	0.166667
2	5	0046578	0.400000	1.000000
2	5	0044421	0.400000	0.125000
2	5	0006836	0.400000	0.166667
2	5	0009410	0.400000	0.333333
2	5	0051056	0.400000	0.909091
2	5	0043087	0.400000	0.600000
2	5	0005102	0.400000	0.800000
2	5	0005515	0.400000	1.000000
2	5	0044464	0.400000	0.500000
2	5	0032868	0.400000	0.500000
2	5	0016020	0.400000	0.333333
2	5	0044856	0.400000	0.142857
2	5	0006898	0.400000	0.111111
2	5	0046578	0.400000	1.000000
2	5	0035556	0.400000	0.285714
2	5	0004142	0.400000	0.048780
2	5	0018107	0.400000	0.074074
2	5	0052063	0.400000	0.095238
2	5	0010216	0.400000	0.090909
2	5	1990778	0.400000	0.058824
2	5	1903377	0.400000	0.038462
2	5	0043087	0.400000	0.600000
2	5	0044464	0.400000	0.500000
2	5	0071248	0.400000	0.833333
2	5	0009792	0.400000	0.062500
2	5	0032810	0.400000	0.080000
2	5	0072319	0.400000	0.083333
2	5	0048178	0.400000	0.048780
2	5	0010332	0.400000	0.076923
2	5	0032496	0.400000	0.047619
2	5	0005515	0.400000	1.000000
2	5	0060748	0.400000	0.022222
2	5	0042562	0.400000	0.500000
2	5	1903322	0.400000	0.920000
2	5	0044782	0.400000	0.066667
2	5	0048842	0.400000	0.063830
2	5	0032880	0.400000	0.625000
2	5	0008409	0.400000	0.041667
2	5	0045893	0.400000	0.944444
2	5	0046546	0.400000	0.312500
2	5	0030154	0.400000	1.000000
2	5	0012501	0.400000	0.666667
2	5	0005515	0.400000	1.000000
2	5	0022607	0.400000	0.285714
2	5	0006915	0.400000	0.833333
2	5	1902235	0.400000	0.307692
2	5	0050794	0.400000	0.800000
2	5	0005515	0.400000	1.000000
2	5	0016241	0.400000	0.363636
2	5	1902905	0.400000	0.714286
2	5	0005515	0.400000	1.000000
2	5	0003014	0.400000	0.200000
2	5	0008023	0.400000	0.857143
2	5	0048731	0.400000	0.666667
2	5	0022412	0.400000	0.357143
2	5	0045892	0.400000	1.000000
2	5	0004672	0.400000	0.071429
2	5	0033613	0.400000	0.750000
2	5	0050678	0.400000	0.600000
2	5	0005515	0.400000	1.000000
2	5	0001933	0.400000	0.743590
2	5	0010575	0.400000	0.250000
2	5	0050789	0.400000	0.600000
2	5	0044340	0.400000	0.227273
2	5	0044772	0.400000	0.800000
2	5	0001817	0.400000	0.428571
2	5	0019933	0.400000	0.266667
2	5	0006915	0.400000	0.833333
2	5	0007346	0.400000	1.000000
2	5	0120036	0.400000	0.300000
2	5	0006259	0.400000	0.117647
2	5	0072359	0.400000	0.600000
2	5	0032496	0.400000	0.157895
2	5	0008608	0.400000	0.538462
2	5	0043549	0.400000	0.812500
2	5	0005488	0.400000	0.666667
2	5	0046872	0.400000	0.333333
2	5	0008284	0.400000	0.500000
2	5	0012501	0.400000	0.666667
2	5	0051128	0.400000	0.714286
2	5	0009987	0.400000	0.666667
2	5	0051726	0.400000	1.000000
2	5	0048666	0.400000	0.866667
2	5	0048871	0.400000	0.750000
2	5	0042493	0.400000	0.333333
2	5	0005488	0.400000	0.666667
2	5	0022402	0.400000	0.400000
2	5	0034086	0.400000	0.733333
2	5	0046983	0.400000	0.750000
2	5	0055123	0.400000	0.777778
2	5	0010976	0.400000	0.300000
2	5	0031056	0.400000	0.272727
2	5	0051130	0.400000	0.800000
2	5	2000677	0.400000	0.600000
2	5	0003179	0.400000	0.800000
2	5	1902475	0.400000	0.071429
2	5	0009892	0.400000	0.600000
2	5	0005575	0.400000	0.142857
2	5	0021782	0.400000	0.647059
2	5	0051020	0.400000	0.800000
2	5	0050896	0.400000	0.250000
2	5	0001067	0.400000	0.666667
2	5	0044798	0.400000	0.888889
2	5	0042127	0.400000	0.666667
2	5	0009303	0.400000	0.057143
2	5	0044444	0.400000	0.555556
2	5	0010948	0.400000	0.800000
2	5	0043103	0.400000	0.051282
2	5	0007519	0.400000	0.777778
2	5	0008236	0.400000	0.052632
2	5	0015271	0.400000	0.043478
2	5	0043138	0.400000	0.304348
2	5	0005637	0.400000	0.481481
2	5	0070603	0.400000	0.935484
2	5	0006325	0.400000	0.875000
2	5	0031519	0.400000	0.666667
2	5	0044444	0.400000	0.875000
2	5	0005575	0.400000	0.500000
2	5	0016903	0.400000	0.133333
2	5	0044464	0.400000	0.375000
2	5	0006334	0.400000	0.909091
2	5	0003676	0.400000	0.333333
2	5	0032991	0.400000	1.000000
2	5	0070306	0.400000	0.076923
2	5	0005575	0.400000	0.500000
2	5	0042102	0.400000	0.025641
2	5	0000287	0.400000	0.285714
2	5	0110104	0.400000	0.041667
2	5	0042623	0.400000	0.900000
2	5	0043227	0.400000	0.300000
2	5	0000977	0.400000	0.875000
2	5	0097192	0.400000	0.083333
2	5	0035066	0.400000	0.022727
2	5	1905240	0.400000	0.031250
2	5	0045600	0.400000	0.071429
2	5	0005488	0.400000	0.666667
2	5	0003677	0.400000	0.750000
2	5	1900744	0.400000	0.034483
2	5	0044428	0.400000	0.769231
2	5	0140034	0.400000	0.714286
2	5	0042379	0.400000	0.428571
2	5	0050896	0.400000	0.666667
2	5	0044451	0.400000	0.947368
2	5	0035280	0.400000	0.068966
2	5	0051568	0.400000	1.000000
2	5	0044451	0.400000	0.947368
2	5	0010700	0.400000	0.047619
2	5	0003674	0.400000	0.333333
2	5	0044428	0.400000	0.769231
2	5	0006713	0.400000	0.085106
2	5	0032007	0.400000	0.050000
2	5	0016604	0.400000	0.952381
2	5	0006468	0.400000	0.500000
2	5	0043069	0.400000	0.200000
2	5	0045089	0.400000	0.833333
2	5	0043227	0.400000	0.300000
2	5	0045893	0.400000	0.944444
2	5	0010628	0.400000	0.277778
2	5	0044424	0.400000	0.833333
2	5	0044424	0.400000	0.833333
2	5	0005515	0.400000	0.285714
2	5	0043231	0.400000	0.900000
2	5	0006476	0.400000	0.692308
2	5	0002489	0.400000	0.074074
2	5	0050909	0.400000	0.052632
2	5	0060929	0.400000	0.044444
2	5	0004352	0.400000	0.066667
2	5	0043231	0.400000	0.900000
2	5	0005488	0.400000	0.666667
2	5	0009888	0.400000	0.050000
2	5	0005575	0.400000	0.500000
2	5	0005575	0.400000	0.500000
2	5	0043484	0.400000	0.764706
2	5	0000377	0.400000	0.950000
2	5	0003674	0.400000	0.333333
2	5	0007505	0.400000	0.035714
2	5	0015721	0.400000	0.031250
2	5	0060272	0.400000	0.027027
2	5	0086038	0.400000	0.034483
2	5	0044424	0.400000	0.833333
2	5	0003002	0.400000	0.058824
2	5	0048024	0.400000	0.941176
2	5	0031669	0.400000	0.060606
2	5	0097159	0.400000	0.500000
2	5	0005575	0.400000	0.166667
2	5	0051094	0.400000	0.545455
2	5	0001580	0.400000	0.038462
2	5	0016262	0.400000	0.071429
2	5	0034698	0.400000	0.058824
2	5	0003700	0.400000	0.444444
2	5	0003163	0.400000	0.040000
2	5	0019048	0.400000	0.050000
2	5	0004842	0.400000	1.000000
2	5	0005575	0.400000	0.125000
2	5	0019787	0.400000	0.833333
2	5	0036503	0.400000	0.611111
2	5	0005488	0.400000	0.666667
2	5	0031981	0.400000	0.944444
2	5	0005488	0.400000	0.666667
2	5	0031461	0.400000	1.000000
2	5	0043231	0.400000	0.900000
2	5	0000152	0.400000	0.900000
2	5	0045471	0.400000	0.045455
2	5	0031461	0.400000	1.000000
2	5	0000151	0.400000	1.000000
2	5	0031369	0.400000	0.800000
2	5	0019941	0.400000	0.960000
2	5	0090501	0.400000	0.296296
2	5	0016567	0.400000	1.000000
2	5	0019538	0.400000	0.615385
2	5	0031461	0.400000	1.000000
2	5	0003674	0.400000	0.333333
2	5	0001938	0.400000	0.041667
2	5	0010663	0.400000	0.035714
2	5	0006511	0.400000	1.000000
2	5	0032446	0.400000	0.944444
2	5	0032446	0.400000	0.944444
2	5	0003674	0.400000	0.333333
2	5	0003677	0.400000	0.285714
2	5	0021561	0.400000	0.038462
2	5	1904526	0.400000	0.055556
2	5	0003144	0.400000	0.023256
2	5	1904637	0.400000	0.052632
2	5	0043005	0.400000	0.583333
2	5	0043169	0.400000	0.666667
2	5	0007165	0.400000	0.526316
2	5	0043269	0.400000	0.750000
2	5	0044424	0.400000	0.214286
2	5	1903457	0.400000	0.052632
2	5	1901654	0.400000	0.086957
2	5	0043001	0.400000	0.031250
2	5	0045136	0.400000	0.083333
2	5	0120038	0.400000	0.333333
2	5	0097458	0.400000	0.800000
2	5	0050953	0.400000	0.857143
2	5	0016020	0.400000	0.166667
2	5	1990748	0.400000	0.666667
2	5	0098957	0.400000	0.055556
2	5	0097458	0.400000	0.800000
2	5	0016903	0.400000	0.777778
2	5	0014070	0.400000	0.250000
2	5	2000729	0.400000	0.083333
2	5	0023058	0.400000	0.257143
2	5	0042572	0.400000	1.000000
2	5	0001523	0.400000	1.000000
2	5	0002821	0.400000	0.093023
2	5	0032147	0.400000	0.056338
2	5	0007600	0.400000	0.714286
2	5	0042572	0.400000	1.000000
2	5	0097458	0.400000	0.800000
2	5	0060965	0.400000	0.048780
2	5	0099091	0.400000	0.230769
2	5	0034308	0.400000	0.318182
2	5	0044424	0.400000	0.428571
2	5	1901796	0.400000	0.066667
2	5	0010629	0.400000	0.066667
2	5	0001842	0.400000	0.058824
2	5	0060957	0.400000	0.218750
2	5	0030414	0.400000	0.897436
2	5	0005488	0.400000	0.666667
2	5	0005515	0.400000	1.000000
2	5	0043025	0.400000	0.300000
2	5	0010951	0.400000	0.885714
2	5	0072359	0.400000	0.538462
2	5	0060828	0.400000	0.555556
2	5	0016043	0.400000	0.666667
2	5	0009749	0.400000	0.071429
2	5	0044772	0.400000	0.166667
2	5	0015318	0.400000	0.090909
2	5	0004866	0.400000	1.000000
2	5	0030334	0.400000	0.600000
2	5	0071363	0.400000	0.142857
2	5	0005488	0.400000	0.666667
2	5	0043316	0.400000	0.058824
2	5	0061771	0.400000	0.083333
2	5	0007275	0.400000	0.416667
2	5	0060003	0.400000	0.047619
2	5	0043168	0.400000	0.800000
2	5	0009620	0.400000	0.777778
2	5	0030222	0.400000	0.318182
2	5	0099503	0.400000	0.500000
2	5	0005488	0.400000	0.666667
2	5	0099146	0.400000	0.119048
2	5	1903827	0.400000	0.250000
2	5	0009605	0.400000	0.600000
2	5	0045444	0.400000	0.285714
2	5	0045595	0.400000	0.400000
2	5	0098796	0.400000	0.400000
2	5	0042802	0.400000	1.000000
2	5	1903506	0.400000	0.842105
2	5	0051216	0.400000	0.538462
2	5	0005488	0.400000	0.666667
2	5	0003676	0.400000	0.833333
2	5	0034612	0.400000	0.833333
2	5	0044093	0.400000	0.200000
2	5	0006464	0.400000	0.294118
2	5	0005515	0.400000	1.000000
2	5	0046683	0.400000	0.800000
2	5	0014038	0.400000	0.694444
2	5	0045892	0.400000	1.000000
2	5	0001224	0.400000	0.750000
2	5	0001101	0.400000	0.600000
2	5	0010628	0.400000	0.347826
2	5	0030141	0.400000	0.444444
2	5	0042221	0.400000	0.750000
2	5	0050896	0.400000	0.500000
2	5	0016043	0.400000	0.571429
2	5	0009411	0.400000	0.857143
2	5	0033233	0.400000	0.560000
2	5	0009968	0.400000	0.777778
2	5	0042127	0.400000	0.625000
2	5	0044454	0.400000	0.920000
2	5	0046872	0.400000	0.428571
2	5	0034645	0.400000	0.400000
2	5	0071159	0.400000	1.000000
2	5	0002753	0.400000	0.914286
2	5	0016462	0.400000	0.125000
2	5	0032735	0.400000	0.303030
2	5	0031647	0.400000	0.200000
2	5	0006355	0.400000	1.000000
2	5	0071219	0.400000	0.750000
2	5	1902893	0.400000	0.904762
2	5	0031981	0.400000	0.944444
2	5	0099513	0.400000	0.354839
2	5	2001234	0.400000	0.916667
2	5	0006355	0.400000	1.000000
2	5	1904796	0.400000	0.153846
2	5	0032991	0.400000	1.000000
2	5	1901222	0.400000	1.000000
2	5	0003674	0.400000	0.333333
2	5	0006351	0.400000	1.000000
2	5	0019899	0.400000	1.000000
2	5	0031267	0.400000	0.666667
2	5	0006812	0.400000	0.125000
2	5	0016310	0.400000	0.400000
2	5	0008283	0.400000	0.250000
2	5	0010033	0.400000	1.000000
2	5	0007162	0.400000	0.428571
2	5	0003677	0.400000	1.000000
2	5	1901652	0.400000	0.800000
2	5	0005488	0.400000	0.666667
2	5	0006355	0.400000	1.000000
2	5	0008285	0.400000	0.454545
2	5	0008134	0.400000	1.000000
2	5	0019904	0.400000	0.800000
2	5	0070741	0.400000	0.833333
2	5	0045786	0.400000	0.428571
2	5	0045944	0.400000	1.000000
2	5	0045927	0.400000	0.400000
2	5	0043227	0.400000	0.300000
2	5	0002237	0.400000	0.785714
2	5	0051707	0.400000	0.875000
2	5	0007015	0.400000	0.416667
2	5	0019899	0.400000	1.000000
2	5	0034385	0.400000	0.222222
2	5	0044456	0.400000	0.666667
2	5	0008236	0.400000	0.146341
2	5	0048513	0.400000	0.777778
2	5	1902533	0.400000	0.888889
2	5	0007165	0.400000	0.833333
2	5	0044237	0.400000	0.571429
2	5	0032991	0.400000	1.000000
2	5	0001012	0.400000	0.888889
2	5	0006355	0.400000	1.000000
2	5	0003677	0.400000	1.000000
2	5	0005575	0.400000	0.500000
2	5	0014072	0.400000	0.642857
2	5	0008092	0.400000	0.800000
2	5	0006952	0.400000	1.000000
2	5	0005261	0.400000	0.048780
2	5	0032101	0.400000	0.625000
2	5	0042493	0.400000	1.000000
2	5	0044444	0.400000	0.875000
2	5	0031175	0.400000	0.272727
2	5	0009605	0.400000	0.600000
2	5	0044464	0.400000	0.500000
2	5	0070848	0.400000	0.800000
2	5	0005575	0.400000	0.500000
2	5	1904994	0.400000	0.583333
2	5	0002489	0.400000	0.076923
2	5	0035690	0.400000	0.666667
2	5	0140297	0.400000	0.833333
2	5	0016020	0.400000	0.333333
2	5	0006950	0.400000	0.750000
2	5	0019221	0.400000	1.000000
2	5	0000977	0.400000	1.000000
2	5	0072619	0.400000	0.074074
2	5	0050857	0.400000	0.909091
2	5	0042221	0.400000	0.750000
2	5	0007600	0.400000	0.166667
2	5	0035556	0.400000	0.916667
2	5	0030050	0.400000	0.083333
2	5	0048305	0.400000	0.076923
2	5	0000302	0.400000	0.583333
2	5	1904680	0.400000	0.071429
2	5	0009636	0.400000	1.000000
2	5	0030854	0.400000	0.323529
2	5	0005515	0.400000	1.000000
2	5	0007611	0.400000	0.875000
2	5	1903508	0.400000	0.459459
2	5	0051604	0.400000	0.333333
2	5	0007610	0.400000	0.666667
2	5	0072164	0.400000	0.350000
2	5	0042108	0.400000	0.395349
2	5	0060999	0.400000	0.906977
2	5	0051056	0.400000	0.555556
2	5	0009890	0.400000	0.400000
2	5	0048856	0.400000	0.375000
2	5	0120025	0.400000	0.714286
2	5	0006935	0.400000	0.375000
2	5	0032006	0.400000	0.555556
2	5	0046546	0.400000	0.333333
2	5	0007166	0.400000	0.916667
2	5	0034614	0.400000	0.222222
2	5	0021543	0.400000	0.933333
2	5	0097193	0.400000	0.555556
2	5	0097485	0.400000	0.875000
2	5	0050896	0.400000	0.500000
2	5	0035418	0.400000	1.000000
2	5	0048856	0.400000	0.375000
2	5	0070862	0.400000	0.130435
2	5	0016887	0.400000	0.100000
2	5	0009628	0.400000	0.750000
2	5	0048869	0.400000	0.307692
2	5	0048646	0.400000	0.300000
2	5	0010595	0.400000	0.346939
2	5	0042592	0.400000	0.333333
2	5	0060255	0.400000	0.833333
2	5	0007420	0.400000	1.000000
2	5	0050806	0.400000	0.866667
2	5	0042221	0.400000	0.750000
2	5	0001101	0.400000	0.600000
2	5	0006928	0.400000	0.375000
2	5	0007010	0.400000	0.266667
2	5	0051962	0.400000	0.550000
2	5	0070325	0.400000	1.000000
2	5	0097458	0.400000	0.571429
2	5	0007610	0.400000	0.666667
2	5	0009611	0.400000	0.800000
2	5	0021795	0.400000	0.961538
2	5	0044464	0.400000	0.500000
2	5	0097458	0.400000	0.571429
2	5	2000273	0.400000	0.428571
2	5	0008593	0.400000	0.545455
2	5	0002376	0.400000	0.250000
2	5	0004582	0.400000	0.076923
2	5	0030154	0.400000	0.384615
2	5	0044297	0.400000	0.571429
2	5	0043168	0.400000	0.400000
2	5	0043296	0.400000	0.142857
2	5	0048732	0.400000	0.600000
2	5	0050789	0.400000	0.750000
2	5	0099177	0.400000	0.875000
2	5	0071674	0.400000	0.727273
2	5	0050806	0.400000	0.866667
2	5	0010038	0.400000	0.833333
2	5	0042221	0.400000	0.750000
2	5	0050896	0.400000	0.500000
2	5	0006259	0.400000	0.310345
2	5	0048699	0.400000	0.785714
2	5	0051384	0.400000	0.687500
2	5	0048856	0.400000	0.375000
2	5	0035295	0.400000	0.600000
2	5	0072578	0.400000	0.789474
2	5	0003674	0.400000	0.333333
2	5	0051091	0.400000	0.960000
2	5	0003676	0.400000	0.333333
2	5	0033555	0.400000	0.833333
2	5	0008336	0.400000	0.083333
2	5	0007612	0.400000	1.000000
2	5	0031966	0.400000	0.285714
2	5	0043005	0.400000	1.000000
2	5	0072657	0.400000	0.444444
2	5	1900451	0.400000	0.700000
2	5	0042330	0.400000	0.428571
2	5	0005575	0.400000	0.250000
2	5	1905485	0.400000	0.955556
2	5	0005615	0.400000	1.000000
2	5	0006950	0.400000	0.600000
2	5	0001998	0.400000	0.090909
2	5	0015226	0.400000	0.062500
2	5	0032345	0.400000	0.585366
2	5	0071158	0.400000	0.333333
2	5	0000981	0.400000	0.916667
2	5	1903306	0.400000	0.900000
2	5	0016020	0.400000	0.333333
2	5	0030154	0.400000	0.384615
2	5	0005515	0.400000	1.000000
2	5	0043281	0.400000	0.487805
2	5	0050796	0.400000	0.600000
2	5	0060255	0.400000	0.833333
2	5	0005575	0.400000	0.500000
2	5	0030278	0.400000	0.555556
2	5	0044427	0.400000	0.928571
2	5	0006355	0.400000	0.863636
2	5	0005515	0.400000	1.000000
2	5	2000705	0.400000	0.555556
2	5	0008152	0.400000	0.142857
2	5	0005249	0.400000	0.973684
2	5	0050767	0.400000	0.733333
2	5	0042127	0.400000	0.625000
2	5	0003676	0.400000	0.833333
2	5	0031947	0.400000	0.813953
2	5	0000981	0.400000	0.916667
2	5	0006355	0.400000	0.863636
2	5	0043231	0.400000	0.900000
2	5	0006355	0.400000	0.863636
2	5	0042981	0.400000	0.583333
2	5	0001067	0.400000	0.750000
2	5	0016020	0.400000	0.333333
2	5	0003674	0.400000	0.333333
2	5	0050769	0.400000	0.937500
2	5	2000740	0.400000	1.000000
2	5	0044424	0.400000	0.833333
2	5	0005575	0.400000	0.500000
2	5	0044454	0.400000	0.566667
2	5	0046697	0.400000	0.225806
2	5	0044877	0.400000	1.000000
2	5	0051602	0.400000	0.444444
2	5	0042493	0.400000	0.500000
2	5	0005515	0.400000	1.000000
2	5	0010605	0.400000	0.800000
2	5	0045597	0.400000	0.461538
2	5	0048024	0.400000	0.941176
2	5	0006950	0.400000	0.428571
2	5	0060509	0.400000	0.384615
2	5	0016575	0.400000	0.962963
2	5	0140110	0.400000	0.250000
2	5	0098969	0.400000	0.062500
2	5	0032991	0.400000	1.000000
2	5	0003097	0.400000	0.086957
2	5	0043316	0.400000	0.081081
2	5	0004473	0.400000	0.076923
2	5	0033555	0.400000	0.833333
2	5	0010769	0.400000	0.354839
2	5	0050789	0.400000	0.750000
2	5	0072175	0.400000	0.800000
2	5	0005515	0.400000	1.000000
2	5	0044309	0.400000	0.777778
2	5	0033138	0.400000	0.794872
2	5	0048799	0.400000	0.666667
2	5	0050773	0.400000	1.000000
2	5	0098588	0.400000	0.291667
2	5	2001238	0.400000	0.923077
2	5	0097458	0.400000	0.600000
2	5	0033628	0.400000	0.800000
2	5	0030334	0.400000	0.600000
2	5	0005575	0.400000	0.333333
2	5	0043170	0.400000	0.400000
2	5	0042221	0.400000	0.750000
2	5	0032502	0.400000	0.500000
2	5	0031175	0.400000	0.952381
2	5	0006464	0.400000	0.789474
2	5	0035556	0.400000	0.714286
2	5	0014032	0.400000	0.703704
2	5	0032147	0.400000	0.701754
2	5	0048731	0.400000	0.857143
2	5	0008134	0.400000	0.750000
2	5	0000981	0.400000	0.487179
2	5	0055080	0.400000	0.222222
2	5	0046425	0.400000	0.416667
2	5	0043227	0.400000	0.333333
2	5	0045666	0.400000	0.888889
2	5	0048731	0.400000	0.857143
2	5	0031346	0.400000	0.315789
2	5	0007005	0.400000	0.454545
2	5	0048541	0.400000	0.812500
2	5	0008219	0.400000	0.333333
2	5	0048856	0.400000	0.750000
2	5	0001934	0.400000	0.743590
2	5	0006355	0.400000	0.558824
2	5	0016620	0.400000	0.250000
2	5	0007155	0.400000	0.600000
2	5	0120038	0.400000	0.583333
2	5	0016772	0.400000	0.333333
2	5	0001819	0.400000	0.333333
2	5	0044424	0.400000	0.625000
2	5	0030154	0.400000	1.000000
2	5	0021675	0.400000	0.888889
2	5	0009712	0.400000	0.222222
2	5	0032991	0.400000	0.666667
2	5	0003674	0.400000	0.333333
2	5	0007166	0.400000	0.846154
2	5	0007167	0.400000	0.923077
2	5	0000976	0.400000	0.153846
2	5	0048731	0.400000	0.857143
2	5	0070588	0.400000	0.052632
2	5	0003674	0.400000	0.333333
2	5	0099529	0.400000	0.343750
2	5	0043069	0.400000	0.272727
2	5	0030321	0.400000	0.076923
2	5	0071229	0.400000	0.500000
2	5	0031226	0.400000	0.833333
2	5	0044459	0.400000	0.750000
2	5	0098589	0.400000	0.714286
2	5	0071695	0.400000	0.500000
2	5	0043065	0.400000	0.461538
2	5	0099635	0.400000	0.084034
2	5	0005488	0.400000	0.666667
2	5	1990049	0.400000	0.075472
2	5	0048856	0.400000	0.083333
2	5	0044464	0.400000	0.500000
2	5	0003674	0.400000	0.250000
2	5	0043154	0.400000	0.911111
2	5	0007165	0.400000	0.250000
2	5	0019941	0.400000	0.960000
2	5	0016525	0.400000	0.137931
2	5	0097458	0.400000	0.428571
2	5	0048731	0.400000	0.066667
2	5	0030334	0.400000	0.900000
2	5	1903510	0.400000	0.250000
2	5	0001960	0.400000	0.900000
2	5	0010498	0.400000	0.851852
2	5	0097708	0.400000	0.769231
2	5	0002277	0.400000	0.062500
2	5	0005515	0.400000	0.750000
2	5	0061659	0.400000	0.230769
2	5	1901796	0.400000	0.555556
2	5	0060287	0.400000	0.058824
2	5	0060318	0.400000	0.062500
2	5	0001840	0.400000	0.050000
2	5	0005634	0.400000	0.533333
2	5	0005515	0.400000	0.750000
2	5	0003323	0.400000	0.781250
2	5	0042493	0.400000	0.083333
2	5	0050793	0.400000	0.210526
2	5	0006937	0.400000	0.181818
2	5	0000785	0.400000	0.560000
2	5	0006355	0.400000	1.000000
2	5	0090276	0.400000	0.761905
2	5	0009855	0.400000	0.888889
2	5	0010468	0.400000	0.315789
2	5	0005575	0.400000	0.142857
2	5	0016032	0.400000	0.076923
2	5	0006325	0.400000	0.312500
2	5	0000977	0.400000	0.875000
2	5	0033750	0.400000	0.133333
2	5	0042221	0.400000	0.090909
2	5	0044428	0.400000	0.769231
2	5	0035257	0.400000	0.333333
2	5	0048754	0.400000	0.250000
2	5	0010506	0.400000	0.272727
2	5	0010629	0.400000	0.285714
2	5	0042311	0.400000	0.090909
2	5	0048869	0.400000	0.444444
2	5	0003677	0.400000	0.857143
2	5	0031016	0.400000	0.800000
2	5	1901556	0.400000	0.050000
2	5	0006954	0.400000	0.076923
2	5	1901653	0.400000	0.080000
2	5	0044557	0.400000	0.714286
2	5	0007165	0.400000	0.909091
2	5	0009410	0.400000	0.333333
2	5	0045989	0.400000	0.666667
2	5	0044464	0.400000	0.500000
2	5	0003012	0.400000	0.666667
2	5	0005575	0.400000	0.166667
2	5	0043231	0.400000	0.900000
2	5	0005634	0.400000	1.000000
2	5	0005515	0.400000	1.000000
2	5	0003712	0.400000	0.292683
2	5	0007276	0.400000	0.833333
2	5	0008406	0.400000	0.368421
2	5	0010517	0.400000	0.583333
2	5	0015631	0.400000	0.833333
2	5	0006417	0.400000	0.558824
2	5	0048609	0.400000	0.545455
2	5	0044237	0.400000	0.222222
2	5	0007417	0.400000	0.727273
2	5	0048522	0.400000	0.363636
2	5	0045892	0.400000	0.568182
2	5	0019538	0.400000	0.076923
2	5	0006508	0.400000	0.071429
2	5	0051956	0.400000	0.435897
2	5	0030154	0.400000	0.714286
2	5	0005488	0.400000	0.666667
2	5	0060828	0.400000	0.727273
2	5	0010611	0.400000	0.714286
2	5	0060561	0.400000	0.214286
2	5	0044444	0.400000	0.875000
2	5	0090150	0.400000	0.062500
2	5	0000387	0.400000	0.051282
2	5	1902532	0.400000	0.888889
2	5	0044424	0.400000	0.833333
2	5	0051241	0.400000	0.428571
2	5	0008504	0.400000	0.071429
2	5	0014070	0.400000	0.083333
2	5	0005488	0.400000	0.500000
2	5	0098590	0.400000	0.900000
2	5	0044444	0.400000	0.538462
2	5	0055067	0.400000	0.900000
2	5	0005515	0.400000	0.750000
2	5	0009887	0.400000	0.062500
2	5	0050801	0.400000	0.600000
2	5	0044464	0.400000	0.500000
2	5	0006812	0.400000	0.750000
2	5	0003676	0.400000	0.285714
2	5	0090309	0.400000	0.040816
2	5	0098655	0.400000	0.750000
2	5	0015696	0.400000	1.000000
2	5	0008408	0.400000	0.066667
2	5	0007159	0.400000	0.083333
2	5	0008324	0.400000	0.777778
2	5	0031987	0.400000	0.083333
2	5	0034204	0.400000	0.300000
2	5	0031334	0.400000	0.666667
2	5	0043227	0.400000	0.750000
2	5	0022029	0.400000	0.880000
2	5	0032886	0.400000	0.571429
2	5	0051493	0.400000	0.777778
2	5	0048870	0.400000	0.875000
2	5	0044772	0.400000	0.285714
2	5	0060353	0.400000	0.571429
2	5	0034612	0.400000	0.454545
2	5	0010604	0.400000	0.400000
2	5	0050794	0.400000	0.666667
2	5	1903524	0.400000	0.500000
2	5	0007043	0.400000	0.909091
2	5	0036089	0.400000	1.000000
2	5	0035239	0.400000	0.500000
2	5	0035556	0.400000	0.785714
2	5	0110053	0.400000	0.818182
2	5	0031327	0.400000	0.666667
2	5	1905244	0.400000	1.000000
2	5	0016462	0.400000	0.750000
2	5	0006950	0.400000	0.428571
2	5	0006950	0.400000	0.428571
2	5	0044464	0.400000	0.750000
2	5	0050804	0.400000	0.400000
2	5	0060561	0.400000	0.363636
2	5	0051707	0.400000	0.333333
2	5	0009636	0.400000	0.600000
2	5	0045860	0.400000	0.951220
2	5	0008361	0.400000	0.900000
2	5	0042982	0.400000	0.150000
2	5	0046635	0.400000	0.585366
2	5	0044456	0.400000	0.500000
2	5	0120039	0.400000	0.714286
2	5	0016020	0.400000	1.000000
2	5	0010959	0.400000	0.875000
2	5	0012505	0.400000	0.600000
2	5	0005515	0.400000	1.000000
2	5	0055088	0.400000	0.250000
2	5	0002237	0.400000	0.478261
2	5	0031984	0.400000	0.666667
2	5	0044464	0.400000	0.750000
2	5	0060019	0.400000	0.636364
2	5	0045933	0.400000	0.833333
2	5	0032589	0.400000	0.761905
2	5	1990573	0.400000	0.076923
2	5	0051345	0.400000	0.800000
2	5	0042310	0.400000	0.541667
2	5	0060415	0.400000	0.562500
2	5	0098590	0.400000	0.750000
2	5	1990868	0.400000	0.500000
2	5	0031345	0.400000	0.500000
2	5	1902742	0.400000	0.300000
2	5	0005515	0.400000	1.000000
2	5	0042594	0.400000	0.333333
2	5	0035925	0.400000	0.181818
2	5	0048518	0.400000	0.666667
2	5	0007165	0.400000	0.833333
2	5	0032233	0.400000	0.875000
2	5	0002082	0.400000	0.562500
2	5	0007252	0.400000	0.333333
2	5	0043537	0.400000	0.638889
2	5	0001990	0.400000	0.923077
2	5	0051291	0.400000	0.500000
2	5	0044260	0.400000	0.200000
2	5	0043414	0.400000	0.153846
2	5	0030054	0.400000	0.500000
2	5	0043227	0.400000	0.750000
2	5	0050794	0.400000	0.666667
2	5	0045664	0.400000	0.851852
2	5	0005773	0.400000	0.846154
2	5	0016021	0.400000	0.400000
2	5	0019897	0.400000	0.625000
2	5	0097435	0.400000	0.571429
2	5	0008285	0.400000	0.600000
2	5	0031410	0.400000	0.866667
2	5	0001503	0.400000	0.200000
2	5	0043066	0.400000	0.750000
2	5	0030326	0.400000	0.333333
2	5	0016020	0.400000	1.000000
2	5	0009653	0.400000	0.800000
2	5	0001101	0.400000	0.600000
2	5	0045202	0.400000	0.666667
2	5	1904994	0.400000	0.583333
2	5	0043231	0.400000	1.000000
2	5	0022607	0.400000	0.750000
2	5	0022610	0.400000	0.666667
2	5	0005102	0.400000	0.750000
2	5	0006950	0.400000	0.428571
2	5	0008514	0.400000	0.086957
2	5	0007162	0.400000	0.800000
2	5	0050896	0.400000	0.500000
2	5	0030334	0.400000	1.000000
2	5	0006351	0.400000	0.218182
2	5	0001067	0.400000	0.285714
2	5	0044424	0.400000	0.833333
2	5	0005575	0.400000	0.500000
2	5	0045577	0.400000	0.348837
2	5	0048545	0.400000	0.818182
2	5	0001503	0.400000	0.200000
2	5	1902533	0.400000	0.888889
2	5	0006629	0.400000	0.142857
2	5	0035690	0.400000	0.500000
2	5	0009987	0.400000	0.400000
2	5	0034330	0.400000	0.625000
2	5	1902532	0.400000	0.888889
2	5	0001558	0.400000	0.636364
2	5	0009653	0.400000	0.800000
2	5	0005575	0.400000	0.500000
2	5	0007166	0.400000	0.916667
2	5	0045664	0.400000	0.851852
2	5	0042330	0.400000	0.625000
2	5	0060255	0.400000	0.375000
2	5	0043901	0.400000	0.400000
2	5	0007041	0.400000	0.166667
2	5	0016020	0.400000	1.000000
2	5	0046632	0.400000	0.920000
2	5	0010468	0.400000	0.333333
2	5	0032506	0.400000	0.500000
2	5	0099568	0.400000	0.800000
2	5	0007052	0.400000	0.652174
2	5	0046632	0.400000	0.920000
2	5	0015175	0.400000	0.055556
2	5	0009605	0.400000	0.600000
2	5	0071944	0.400000	1.000000
2	5	0007010	0.400000	1.000000
2	5	0098712	0.400000	0.102564
2	5	0007041	0.400000	0.545455
2	5	2000145	0.400000	0.888889
2	5	0098588	0.400000	0.291667
2	5	0005515	0.400000	1.000000
2	5	0140013	0.400000	0.263158
2	5	0019900	0.400000	0.833333
2	5	0071478	0.400000	0.818182
2	5	0046777	0.400000	0.076923
2	5	0071695	0.400000	0.166667
2	5	0005575	0.400000	0.500000
2	5	1902533	0.400000	0.272727
2	5	0019932	0.400000	0.733333
2	5	0006928	0.400000	0.375000
2	5	0030104	0.400000	0.230769
2	5	0031410	0.400000	0.812500
2	5	0032436	0.400000	0.139535
2	5	0043068	0.400000	0.833333
2	5	0044464	0.400000	0.750000
2	5	0007265	0.400000	0.928571
2	5	0022610	0.400000	0.666667
2	5	0071944	0.400000	0.666667
2	5	0048523	0.400000	0.750000
2	5	0043231	0.400000	1.000000
2	5	0001503	0.400000	0.200000
2	5	0050796	0.400000	0.200000
2	5	0061640	0.400000	0.700000
2	5	0006357	0.400000	0.166667
2	5	0022604	0.400000	0.800000
2	5	0043928	0.400000	0.086957
2	5	0005768	0.400000	0.937500
2	5	0032550	0.400000	0.500000
2	5	0005575	0.400000	0.500000
2	5	0030036	0.400000	0.800000
2	5	0015031	0.400000	0.666667
2	5	0042438	0.400000	0.071429
2	5	0010216	0.400000	0.086957
2	5	0061572	0.400000	0.909091
2	5	0003674	0.400000	0.333333
2	5	0032501	0.400000	0.250000
2	5	0043152	0.400000	0.078947
2	5	1904018	0.400000	0.785714
2	5	0005488	0.400000	0.666667
2	5	0044464	0.400000	0.750000
2	5	0008652	0.400000	0.090909
2	5	0044424	0.400000	0.833333
2	5	0001568	0.400000	0.083333
2	5	0048729	0.400000	0.125000
2	5	0009987	0.400000	0.666667
2	5	0043547	0.400000	0.909091
2	5	0010628	0.400000	0.294118
2	5	0030036	0.400000	1.000000
2	5	1904377	0.400000	0.733333
2	5	0007265	0.400000	0.928571
2	5	0044454	0.400000	0.208333
2	5	0044444	0.400000	0.857143
2	5	0060119	0.400000	0.086957
2	5	0032613	0.400000	0.166667
2	5	0019244	0.400000	0.083333
2	5	0006937	0.400000	0.230769
2	5	0022604	0.400000	0.800000
2	5	0005575	0.400000	0.250000
2	5	0050973	0.400000	0.090909
2	5	0009056	0.400000	0.200000
2	5	0017111	0.400000	0.875000
2	5	1990126	0.400000	0.080000
2	5	0072384	0.400000	0.809524
2	5	0016043	0.400000	0.666667
2	5	0016462	0.400000	0.750000
2	5	0050688	0.400000	0.187500
2	5	0032592	0.400000	0.805556
2	5	0034622	0.400000	0.363636
2	5	0048872	0.400000	0.571429
2	5	0060071	0.400000	0.357143
2	5	0048598	0.400000	0.076923
2	5	0032561	0.400000	0.619048
2	5	0033043	0.400000	0.857143
2	5	0003674	0.400000	0.333333
2	5	0050804	0.400000	0.470588
2	5	0007264	0.400000	0.857143
2	5	0006166	0.400000	0.041667
2	5	0035880	0.400000	0.045455
2	5	0033197	0.400000	0.083333
2	5	0007476	0.400000	0.026316
2	5	0032561	0.400000	0.619048
2	5	0007265	0.400000	0.928571
2	5	0032592	0.400000	0.805556
2	5	0051128	0.400000	0.714286
2	5	1902110	0.400000	0.735294
2	5	0044444	0.400000	0.875000
2	5	0016043	0.400000	0.666667
2	5	0042592	0.400000	0.666667
2	5	0017148	0.400000	0.108108
2	5	0060346	0.400000	0.047619
2	5	0045893	0.400000	0.108108
2	5	0044444	0.400000	0.875000
2	5	0006537	0.400000	0.060606
2	5	0001839	0.400000	0.045455
2	5	0034643	0.400000	0.666667
2	5	0030851	0.400000	0.090909
2	5	0097485	0.400000	0.155556
2	5	0000803	0.400000	0.500000
2	5	0044424	0.400000	0.625000
2	5	1990234	0.400000	0.444444
2	5	0044428	0.400000	0.866667
2	5	0006355	0.400000	0.542857
2	5	0010390	0.400000	0.933333
2	5	0016570	0.400000	0.846154
2	5	0060089	0.400000	0.250000
2	5	0044428	0.400000	0.866667
2	5	0006476	0.400000	0.517241
2	5	0000977	0.400000	0.133333
2	5	0062023	0.400000	0.083333
2	5	0055106	0.400000	0.888889
2	5	0031519	0.400000	1.000000
2	5	0042271	0.400000	0.054054
2	5	0003674	0.400000	0.333333
2	5	0051209	0.400000	0.076923
2	5	0042127	0.400000	0.166667
2	5	0014824	0.400000	0.074074
2	5	0060627	0.400000	0.700000
2	5	0042127	0.400000	0.625000
2	5	0003156	0.400000	0.214286
2	5	0030162	0.400000	0.750000
2	5	1904018	0.400000	0.187500
2	5	0010243	0.400000	0.181818
2	5	0098796	0.400000	0.217391
2	5	0004842	0.400000	1.000000
2	5	0051310	0.400000	0.064516
2	5	1903508	0.400000	0.319149
2	5	0019787	0.400000	1.000000
2	5	0006417	0.400000	0.558824
2	5	0044444	0.400000	0.538462
2	5	0051017	0.400000	0.066667
2	5	0003906	0.400000	0.285714
2	5	0042221	0.400000	0.142857
2	5	0019899	0.400000	0.800000
2	5	0001710	0.400000	0.051282
2	5	0016081	0.400000	0.065217
2	5	0009966	0.400000	0.800000
2	5	1990234	0.400000	0.444444
2	5	0032446	0.400000	0.894737
2	5	0044464	0.400000	0.500000
2	5	0006886	0.400000	0.037037
2	5	0019941	0.400000	0.960000
2	5	0005488	0.400000	0.333333
2	5	0032434	0.400000	0.540541
2	5	0016922	0.400000	0.833333
2	5	0001558	0.400000	0.307692
2	5	0043231	0.400000	0.900000
2	5	0043043	0.400000	0.241379
2	5	0098850	0.400000	0.200000
2	5	0046685	0.400000	0.076923
2	5	0001975	0.400000	0.047619
2	5	0046968	0.400000	0.047619
2	5	0015036	0.400000	0.181818
2	5	0042699	0.400000	0.095238
2	5	0043065	0.400000	0.029412
2	5	0048515	0.400000	0.826087
2	5	0040037	0.400000	0.025000
2	5	0043228	0.400000	0.125000
2	5	0034644	0.400000	0.058824
2	5	1903146	0.400000	0.028571
2	5	0038083	0.400000	0.044444
2	5	0043484	0.400000	0.480000
2	5	0031507	0.400000	0.200000
2	5	0016567	0.400000	0.750000
2	5	0005575	0.400000	0.111111
2	5	0045444	0.400000	0.250000
2	5	0007049	0.400000	0.750000
2	5	0001216	0.400000	0.441860
2	5	0001678	0.400000	0.153846
2	5	0010390	0.400000	0.933333
2	5	0043227	0.400000	0.300000
2	5	0045202	0.400000	0.100000
2	5	0043207	0.400000	0.181818
2	5	0009894	0.400000	0.160000
2	5	0000785	0.400000	0.933333
2	5	0003677	0.400000	0.285714
2	5	0044428	0.400000	0.866667
2	5	0030335	0.400000	0.114286
2	5	0046914	0.400000	0.857143
2	5	0019904	0.400000	0.800000
2	5	0048598	0.400000	0.800000
2	5	0044428	0.400000	0.866667
2	5	0044424	0.400000	0.555556
2	5	1902166	0.400000	0.087719
2	5	0003674	0.400000	0.333333
2	5	0016570	0.400000	0.846154
2	5	0007417	0.400000	0.800000
2	5	2000778	0.400000	0.076923
2	5	0033522	0.400000	0.962963
2	5	0005068	0.400000	0.083333
2	5	0050896	0.400000	0.250000
2	5	0070320	0.400000	0.090909
2	5	0120025	0.400000	0.714286
2	5	0046872	0.400000	0.714286
2	5	0065008	0.400000	0.333333
2	5	0006259	0.400000	0.315789
2	5	0044464	0.400000	0.500000
2	5	0005488	0.400000	0.500000
2	5	0005575	0.400000	0.500000
2	5	0043010	0.400000	0.923077
2	5	0048856	0.400000	0.500000
2	5	0008150	0.400000	0.333333
2	5	0008238	0.400000	0.941176
2	5	0043170	0.400000	0.444444
2	5	0046914	0.400000	0.857143
2	5	0035066	0.400000	0.045455
2	5	0044444	0.400000	0.538462
2	5	0019932	0.400000	0.105263
2	5	0006508	0.400000	1.000000
2	5	0030534	0.400000	0.181818
2	5	0051694	0.400000	0.065217
2	5	2000556	0.400000	0.046512
2	5	1902167	0.400000	0.044444
2	5	0050732	0.400000	0.052632
2	5	0043534	0.400000	0.483871
2	5	1900746	0.400000	0.611111
2	5	0046579	0.400000	0.909091
2	5	0033599	0.400000	0.588235
2	5	0003279	0.400000	0.846154
2	5	0048523	0.400000	0.750000
2	5	0050922	0.400000	0.857143
2	5	0010770	0.400000	0.400000
2	5	0050919	0.400000	0.170732
2	5	0031570	0.400000	0.461538
2	5	0008038	0.400000	0.468750
2	5	0021889	0.400000	0.833333
2	5	0007417	0.400000	1.000000
2	5	0016043	0.400000	0.800000
2	5	0001568	0.400000	0.833333
2	5	0032991	0.400000	0.200000
2	5	0044444	0.400000	0.857143
2	5	0003177	0.400000	0.800000
2	5	0007409	0.400000	0.775000
2	5	0007167	0.400000	0.846154
2	5	0033267	0.400000	0.727273
2	5	0045664	0.400000	0.718750
2	5	0044464	0.400000	0.750000
2	5	0030857	0.400000	0.476190
2	5	0007611	0.400000	0.153846
2	5	0010605	0.400000	0.800000
2	5	0072359	0.400000	0.777778
2	5	0043410	0.400000	0.745455
2	5	0060411	0.400000	0.888889
2	5	0002376	0.400000	0.166667
2	5	0048523	0.400000	0.750000
2	5	0010468	0.400000	0.600000
2	5	0045893	0.400000	0.294118
2	5	0003179	0.400000	0.800000
2	5	0016020	0.400000	0.333333
2	5	0030334	0.400000	0.600000
2	5	0043005	0.400000	0.875000
2	5	0007097	0.400000	0.066667
2	5	0070099	0.400000	0.550000
2	5	0060603	0.400000	0.846154
2	5	0140297	0.400000	0.600000
2	5	0031012	0.400000	0.142857
2	5	0005488	0.400000	0.666667
2	5	0071310	0.400000	0.250000
2	5	0005515	0.400000	1.000000
2	5	0032023	0.400000	0.055556
2	5	0042496	0.400000	0.066667
2	5	0036376	0.400000	0.047619
2	5	0044464	0.400000	0.750000
2	5	0048592	0.400000	0.388889
2	5	0005102	0.400000	0.750000
2	5	0022829	0.400000	0.076923
2	5	0004888	0.400000	0.166667
2	5	0007411	0.400000	1.000000
2	5	0045747	0.400000	0.533333
2	5	0007186	0.400000	0.136364
2	5	0048513	0.400000	0.700000
2	5	0010770	0.400000	0.400000
2	5	0072164	0.400000	0.944444
2	5	0098742	0.400000	0.833333
2	5	0007417	0.400000	0.800000
2	5	0003151	0.400000	0.722222
2	5	0097708	0.400000	0.272727
2	5	0005575	0.400000	0.250000
2	5	0021884	0.400000	0.833333
2	5	0050923	0.400000	0.571429
2	5	0005488	0.400000	0.666667
2	5	0008038	0.400000	0.468750
2	5	0005515	0.400000	1.000000
2	5	0003179	0.400000	0.800000
2	5	0001568	0.400000	0.833333
2	5	0003203	0.400000	0.900000
2	5	0006929	0.400000	0.088889
2	5	0003281	0.400000	0.684211
2	5	0002438	0.400000	0.066667
2	5	0051932	0.400000	0.066667
2	5	0005251	0.400000	0.025000
2	5	0006355	0.400000	0.027027
2	5	0010033	0.400000	0.073171
2	5	0048699	0.400000	0.631579
2	5	0097458	0.400000	0.500000
2	5	0051260	0.400000	0.086957
2	5	0007162	0.400000	0.038462
2	5	0021902	0.400000	0.375000
2	5	0097485	0.400000	0.875000
2	5	0006972	0.400000	0.045455
2	5	0031581	0.400000	0.086957
2	5	1902958	0.400000	0.017857
2	5	0019789	0.400000	0.046512
2	5	0009150	0.400000	0.928571
2	5	0042981	0.400000	0.375000
2	5	0021924	0.400000	0.941176
2	5	0019216	0.400000	0.857143
2	5	0021533	0.400000	0.571429
2	5	0071466	0.400000	0.727273
2	5	0001216	0.400000	0.894737
2	5	0010468	0.400000	0.600000
2	5	0051093	0.400000	0.500000
2	5	0010468	0.400000	0.600000
2	5	0001012	0.400000	0.666667
2	5	0010468	0.400000	0.600000
2	5	0043227	0.400000	0.300000
2	5	0002682	0.400000	0.600000
2	5	0003677	0.400000	1.000000
2	5	0030324	0.400000	0.350000
2	5	0006950	0.400000	0.200000
2	5	0045598	0.400000	0.583333
2	5	0008150	0.400000	0.333333
2	5	0140110	0.400000	0.250000
2	5	0022607	0.400000	0.166667
2	5	0001221	0.400000	0.833333
2	5	0003674	0.400000	0.333333
2	5	0043277	0.400000	0.111111
2	5	0055092	0.400000	0.875000
2	5	0006959	0.400000	0.142857
2	5	0065008	0.400000	0.400000
2	5	0070555	0.400000	0.500000
2	5	0048513	0.400000	0.411765
2	5	0005587	0.400000	0.040000
2	5	0001666	0.400000	0.466667
2	5	0000931	0.400000	0.300000
2	5	0062012	0.400000	0.500000
2	5	0048514	0.400000	0.875000
2	5	0014069	0.400000	0.222222
2	5	0043280	0.400000	0.250000
2	5	0032934	0.400000	0.857143
2	5	0044444	0.400000	0.416667
2	5	0044451	0.400000	0.947368
2	5	0044428	0.400000	0.769231
2	5	0097159	0.400000	0.500000
2	5	0005515	0.400000	1.000000
2	5	0007169	0.400000	0.714286
2	5	0007165	0.400000	0.909091
2	5	0046982	0.400000	0.600000
2	5	0000977	0.400000	1.000000
2	5	0070294	0.400000	0.086957
2	5	0060179	0.400000	0.090909
2	5	0098969	0.400000	0.070175
2	5	0019901	0.400000	0.500000
2	5	0005575	0.400000	0.250000
2	5	0007600	0.400000	0.714286
2	5	0097458	0.400000	0.600000
2	5	0044424	0.400000	0.833333
2	5	0043231	0.400000	0.692308
2	5	0031503	0.400000	0.142857
2	5	0060047	0.400000	0.272727
2	5	0005815	0.400000	0.937500
2	5	0001754	0.400000	0.857143
2	5	1905240	0.400000	0.027778
2	5	0003674	0.400000	0.333333
2	5	0007010	0.400000	0.333333
2	5	0097458	0.400000	0.600000
2	5	1905602	0.400000	0.024390
2	5	0097223	0.400000	0.600000
2	5	0044782	0.400000	0.571429
2	5	0031981	0.400000	0.428571
2	5	0044828	0.400000	0.027778
2	5	0010523	0.400000	0.041667
2	5	0044445	0.400000	0.411765
2	5	0005575	0.400000	0.250000
2	5	0043005	0.400000	0.583333
2	5	1905204	0.400000	0.000000
2	5	0035770	0.400000	0.800000
2	5	0050953	0.400000	0.000000
2	5	1903902	0.400000	0.000000
2	5	0006776	0.400000	0.000000
2	5	0044428	0.400000	0.769231
2	5	0070011	0.400000	0.937500
2	5	0034329	0.400000	0.111111
2	5	2000146	0.400000	0.190476
2	5	0005216	0.400000	0.200000
2	5	0019956	0.400000	0.200000
2	5	0016020	0.400000	0.142857
2	5	0043227	0.400000	0.300000
2	5	0018196	0.400000	0.531250
2	5	0044424	0.400000	0.833333
2	5	0016758	0.400000	0.714286
2	5	0044424	0.400000	0.833333
2	5	0010941	0.400000	0.307692
2	5	0044444	0.400000	0.875000
2	5	0007584	0.400000	0.117647
2	5	0044424	0.400000	0.833333
2	5	0021860	0.400000	0.054054
2	5	0046914	0.400000	0.857143
2	5	0044424	0.400000	0.833333
2	5	0043231	0.400000	0.900000
2	5	0034695	0.400000	0.083333
2	5	0021615	0.400000	0.066667
2	5	0048671	0.400000	0.074627
2	5	0043231	0.400000	0.900000
2	5	0044424	0.400000	0.625000
2	5	0006261	0.400000	0.368421
2	5	0008104	0.400000	0.166667
2	5	0046824	0.400000	0.142857
2	5	0005774	0.400000	0.909091
2	5	0032502	0.400000	0.666667
2	5	0046914	0.400000	0.857143
2	5	0030644	0.400000	0.115385
2	5	0043021	0.400000	0.800000
2	5	0006486	0.400000	0.965517
2	5	0032991	0.400000	0.200000
2	5	0006511	0.400000	0.925926
2	5	0031981	0.400000	0.944444
2	5	0044424	0.400000	0.625000
2	5	0031306	0.400000	0.459459
2	5	0007166	0.400000	0.916667
2	5	0034088	0.400000	0.064516
2	5	0032786	0.400000	0.090909
2	5	0000132	0.400000	0.055556
2	5	0071336	0.400000	0.285714
2	5	0008233	0.400000	0.875000
2	5	0047497	0.400000	0.064516
2	5	0044428	0.400000	0.650000
2	5	0006417	0.400000	0.904762
2	5	0034101	0.400000	0.363636
2	5	0042255	0.400000	0.888889
2	5	0005198	0.400000	0.666667
2	5	0097458	0.400000	0.333333
2	5	0005515	0.400000	0.222222
2	5	0045892	0.400000	0.945946
2	5	0015935	0.400000	0.818182
2	5	0019843	0.400000	0.875000
2	5	0007389	0.400000	0.217391
2	5	0003723	0.400000	0.750000
2	5	1990737	0.400000	0.062500
2	5	0030490	0.400000	0.964286
2	5	0060685	0.400000	0.093750
2	5	0043512	0.400000	0.074074
2	5	1902350	0.400000	0.052632
2	5	0030672	0.400000	0.244444
2	5	0008150	0.400000	0.166667
2	5	0003008	0.400000	0.142857
2	5	0097159	0.400000	0.500000
2	5	0043169	0.400000	0.250000
2	5	0006364	0.400000	1.000000
2	5	0008066	0.400000	0.142857
2	5	0034645	0.400000	0.461538
2	5	0034470	0.400000	0.760000
2	5	0070228	0.400000	0.071429
2	5	0005916	0.400000	0.033333
2	5	0002002	0.400000	0.074074
2	5	0030858	0.400000	0.052632
2	5	0060393	0.400000	0.133333
2	5	0016301	0.400000	0.121212
2	5	0007178	0.400000	0.785714
2	5	0008150	0.400000	0.166667
2	5	0009617	0.400000	0.615385
2	5	0005515	0.400000	1.000000
2	5	0042254	0.400000	0.833333
2	5	0005515	0.400000	1.000000
2	5	0019899	0.400000	0.750000
2	5	0005198	0.400000	0.666667
2	5	0044428	0.400000	0.722222
2	5	0006364	0.400000	1.000000
2	5	0007600	0.400000	0.100000
2	5	0032182	0.400000	0.750000
2	5	0010033	0.400000	0.142857
2	5	0044428	0.400000	0.722222
2	5	0048513	0.400000	0.318182
2	5	0005575	0.400000	0.500000
2	5	0031369	0.400000	1.000000
2	5	0009636	0.400000	0.142857
2	5	0016072	0.400000	0.680000
2	5	0044364	0.400000	0.714286
2	5	0099572	0.400000	0.666667
2	5	0042802	0.400000	0.750000
2	5	0030099	0.400000	0.681818
2	5	0044444	0.400000	0.875000
2	5	0045899	0.400000	0.084507
2	5	0010468	0.400000	0.200000
2	5	0003674	0.400000	0.333333
2	5	0006259	0.400000	0.518519
2	5	1903280	0.400000	0.065217
2	5	0000062	0.400000	0.090909
2	5	0036444	0.400000	0.047619
2	5	0051960	0.400000	0.030303
2	5	0005575	0.400000	0.500000
2	5	0005840	0.400000	0.875000
2	5	1902305	0.400000	0.026316
2	5	0031081	0.400000	0.058824
2	5	0005488	0.400000	0.500000
2	5	0031125	0.400000	0.736842
2	5	0006412	0.400000	0.962963
2	5	0005488	0.400000	0.500000
2	5	0001632	0.400000	0.045455
2	5	0030858	0.400000	0.025000
2	5	0032434	0.400000	0.021739
2	5	0003674	0.400000	0.333333
2	5	0031175	0.400000	0.129032
2	5	0006412	0.400000	1.000000
2	5	0045005	0.400000	0.428571
2	5	0005198	0.400000	0.666667
2	5	0044444	0.400000	0.875000
2	5	0022618	0.400000	0.800000
2	5	0031410	0.400000	0.625000
2	5	0005844	0.400000	0.250000
2	5	0044703	0.400000	0.052632
2	5	0051146	0.400000	0.090909
2	5	0034645	0.400000	0.461538
2	5	0009059	0.400000	0.269231
2	5	0097458	0.400000	0.333333
2	5	0003184	0.400000	0.034483
2	5	0021984	0.400000	0.032258
2	5	1904644	0.400000	0.055556
2	5	0048389	0.400000	0.050000
2	5	0005488	0.400000	0.666667
2	5	0005451	0.400000	0.031250
2	5	0009636	0.400000	0.400000
2	5	0003676	0.400000	0.714286
2	5	0005488	0.400000	0.666667
2	5	0060442	0.400000	0.027778
2	5	0043227	0.400000	0.300000
2	5	0000323	0.400000	0.642857
2	5	0005575	0.400000	0.500000
2	5	0008144	0.400000	0.500000
2	5	0030154	0.400000	0.071429
2	5	0005634	0.400000	1.000000
2	5	0071206	0.400000	0.047619
2	5	0018108	0.400000	0.032258
2	5	0046651	0.400000	0.052632
2	5	0061138	0.400000	0.050000
2	5	0044464	0.400000	0.750000
2	5	1990904	0.400000	1.000000
2	5	0043232	0.400000	0.642857
2	5	0005575	0.400000	0.333333
2	5	0030217	0.400000	0.954545
2	5	0033500	0.400000	0.857143
2	5	0035690	0.400000	0.400000
2	5	0044444	0.400000	0.875000
2	5	0034470	0.400000	0.760000
2	5	0045930	0.400000	0.588235
2	5	0005488	0.400000	0.666667
2	5	0035556	0.400000	0.916667
2	5	0043232	0.400000	0.642857
2	5	0005575	0.400000	0.333333
2	5	0042255	0.400000	0.888889
2	5	0000151	0.400000	0.500000
2	5	0044424	0.400000	0.833333
2	5	0005198	0.400000	0.666667
2	5	0042254	0.400000	0.833333
2	5	0043005	0.400000	0.583333
2	5	0009895	0.400000	0.250000
2	5	0002286	0.400000	0.700000
2	5	0009725	0.400000	0.500000
2	5	0042981	0.400000	0.583333
2	5	0044444	0.400000	0.875000
2	5	0043068	0.400000	0.833333
2	5	0032770	0.400000	0.181818
2	5	0002931	0.400000	0.142857
2	5	0070231	0.400000	0.470588
2	5	0050954	0.400000	0.153846
2	5	0000079	0.400000	0.135135
2	5	0008417	0.400000	0.083333
2	5	0003723	0.400000	0.857143
2	5	0016620	0.400000	0.100000
2	5	0070371	0.400000	0.343750
2	5	0044843	0.400000	0.600000
2	5	0044444	0.400000	0.875000
2	5	0009987	0.400000	0.500000
2	5	0030218	0.400000	0.880000
2	5	0072583	0.400000	0.083333
2	5	0048304	0.400000	0.088235
2	5	0015908	0.400000	0.055556
2	5	0016301	0.400000	0.428571
2	5	0005488	0.400000	0.666667
2	5	0019221	0.400000	0.857143
2	5	0035404	0.400000	0.968750
2	5	0044424	0.400000	0.833333
2	5	0072359	0.400000	0.058824
2	5	0007166	0.400000	0.833333
2	5	0044464	0.400000	0.500000
2	5	0031058	0.400000	0.837838
2	5	0021575	0.400000	0.041667
2	5	0071577	0.400000	0.037037
2	5	0090245	0.400000	0.030303
2	5	0006357	0.400000	0.950000
2	5	0016572	0.400000	0.843750
2	5	0005515	0.400000	1.000000
2	5	0044428	0.400000	0.769231
2	5	0048017	0.400000	0.916667
2	5	0030238	0.400000	0.050000
2	5	0120036	0.400000	0.133333
2	5	0040007	0.400000	0.083333
2	5	0016570	0.400000	0.814815
2	5	0005215	0.400000	0.250000
2	5	0035065	0.400000	0.540541
2	5	0010468	0.400000	0.315789
2	5	0004527	0.400000	0.263158
2	5	0016043	0.400000	0.153846
2	5	0019222	0.400000	0.250000
2	5	0043231	0.400000	0.900000
2	5	0044430	0.400000	0.437500
2	5	0050896	0.400000	0.181818
2	5	0005575	0.400000	0.166667
2	5	0048731	0.400000	0.062500
2	5	0031981	0.400000	0.944444
2	5	0004672	0.400000	1.000000
2	5	0045893	0.400000	0.944444
2	5	0001932	0.400000	0.390244
2	5	0010676	0.400000	0.275000
2	5	0071347	0.400000	0.571429
2	5	0044428	0.400000	0.769231
2	5	0015433	0.400000	0.057692
2	5	0001934	0.400000	0.707317
2	5	0021819	0.400000	0.044444
2	5	0072584	0.400000	0.055556
2	5	1990182	0.400000	0.086957
2	5	0048667	0.400000	0.086957
2	5	0006357	0.400000	0.260870
2	5	1904098	0.400000	0.260870
2	5	0140110	0.400000	0.200000
2	5	0050794	0.400000	0.800000
2	5	0044424	0.400000	0.833333
2	5	0070187	0.400000	0.322581
2	5	0005515	0.400000	0.750000
2	5	0050770	0.400000	0.125000
2	5	0030182	0.400000	0.142857
2	5	0016043	0.400000	0.400000
2	5	0010769	0.400000	0.333333
2	5	0009267	0.400000	1.000000
2	5	0000122	0.400000	0.232558
2	5	0044440	0.400000	0.612903
2	5	0050896	0.400000	0.250000
2	5	0031329	0.400000	0.888889
2	5	0019899	0.400000	0.666667
2	5	0007399	0.400000	0.111111
2	5	0016462	0.400000	0.750000
2	5	0002040	0.400000	0.052632
2	5	0071596	0.400000	0.068966
2	5	0032006	0.400000	0.555556
2	5	0008104	0.400000	0.571429
2	5	0006355	0.400000	0.272727
2	5	0044424	0.400000	0.833333
2	5	0030916	0.400000	0.029412
2	5	0001892	0.400000	0.047619
2	5	0019897	0.400000	0.230769
2	5	0044464	0.400000	0.500000
2	5	0030425	0.400000	0.200000
2	5	0009894	0.400000	0.555556
2	5	0071229	0.400000	0.400000
2	5	0044440	0.400000	0.612903
2	5	0098797	0.400000	0.214286
2	5	0019900	0.400000	0.666667
2	5	0002237	0.400000	0.250000
2	5	0031669	0.400000	0.733333
2	5	0044464	0.400000	0.500000
2	5	0032550	0.400000	0.500000
2	5	0016462	0.400000	0.750000
2	5	0019899	0.400000	0.800000
2	5	0043227	0.400000	0.333333
2	5	0005575	0.400000	0.333333
2	5	0005886	0.400000	0.333333
2	5	0071108	0.400000	0.060606
2	5	0044464	0.400000	0.500000
2	5	0046339	0.400000	0.080000
2	5	0005575	0.400000	0.333333
2	5	0005432	0.400000	0.023810
2	5	0060366	0.400000	0.040000
2	5	0044444	0.400000	0.291667
2	5	0010033	0.400000	0.000000
2	5	0043320	0.400000	0.000000
2	5	0007307	0.400000	0.000000
2	5	0033499	0.400000	0.000000
2	5	0035010	0.400000	0.000000
2	5	0005515	0.400000	0.750000
2	5	0005102	0.400000	1.000000
2	5	0030111	0.400000	0.562500
2	5	0032501	0.400000	0.500000
2	5	0007165	0.400000	0.181818
2	5	2000145	0.400000	0.200000
2	5	0030177	0.400000	1.000000
2	5	0005575	0.400000	0.500000
2	5	0033683	0.400000	0.035714
2	5	0044428	0.400000	0.071429
2	5	0048646	0.400000	0.312500
2	5	0005575	0.400000	0.500000
2	5	0003006	0.400000	0.161290
2	5	1905943	0.400000	0.075949
2	5	0001771	0.400000	0.083333
2	5	0071396	0.400000	0.076923
2	5	0004857	0.400000	0.526316
2	5	0007010	0.400000	0.857143
2	5	0000281	0.400000	1.000000
2	5	0044464	0.400000	0.375000
2	5	0008092	0.400000	0.750000
2	5	0032501	0.400000	0.125000
2	5	0005654	0.400000	0.257143
2	5	0044463	0.400000	0.300000
2	5	0048341	0.400000	0.033333
2	5	0005488	0.400000	0.666667
2	5	0090313	0.400000	0.150000
2	5	0044444	0.400000	0.875000
2	5	0000912	0.400000	0.590909
2	5	0006355	0.400000	0.181818
2	5	0010941	0.400000	0.714286
2	5	0005577	0.400000	0.076923
2	5	0003279	0.400000	0.058824
2	5	0043150	0.400000	0.088889
2	5	1990904	0.400000	0.666667
2	5	0004842	0.400000	0.066667
2	5	0097458	0.400000	0.600000
2	5	0072665	0.400000	0.900000
2	5	0045595	0.400000	0.444444
2	5	0008150	0.400000	0.333333
2	5	0031338	0.400000	0.357143
2	5	0008092	0.400000	0.750000
2	5	0048747	0.400000	0.272727
2	5	0099146	0.400000	0.828571
2	5	0005575	0.400000	0.500000
2	5	0090158	0.400000	0.818182
2	5	0070011	0.400000	0.058824
2	5	0007029	0.400000	0.875000
2	5	0044428	0.400000	0.764706
2	5	0034163	0.400000	0.555556
2	5	0002687	0.400000	0.904762
2	5	0051235	0.400000	0.428571
2	5	0045596	0.400000	0.526316
2	5	0097458	0.400000	0.600000
2	5	0004175	0.400000	0.055556
2	5	0045926	0.400000	0.545455
2	5	0006351	0.400000	0.055556
2	5	0016020	0.400000	0.400000
2	5	0014015	0.400000	0.941176
2	5	0048514	0.400000	0.875000
2	5	0030335	0.400000	0.789474
2	5	0019899	0.400000	0.750000
2	5	0043122	0.400000	0.473684
2	5	0008150	0.400000	0.333333
2	5	2000145	0.400000	0.888889
2	5	0046579	0.400000	0.909091
2	5	1902622	0.400000	0.750000
2	5	0010001	0.400000	0.866667
2	5	0097458	0.400000	0.600000
2	5	0007409	0.400000	0.600000
2	5	0010935	0.400000	0.521739
2	5	0044464	0.400000	0.750000
2	5	1902533	0.400000	0.888889
2	5	0043231	0.400000	0.692308
2	5	0010977	0.400000	1.000000
2	5	0008328	0.400000	0.272727
2	5	0031227	0.400000	0.916667
2	5	0031224	0.400000	0.800000
2	5	0098687	0.400000	0.409091
2	5	0048731	0.400000	0.857143
2	5	0070900	0.400000	0.054054
2	5	1990584	0.400000	0.305556
2	5	0005488	0.400000	0.666667
2	5	0006999	0.400000	0.571429
2	5	0016477	0.400000	0.533333
2	5	1901186	0.400000	0.888889
2	5	0030308	0.400000	1.000000
2	5	0022030	0.400000	0.848485
2	5	0044444	0.400000	0.857143
2	5	0005488	0.400000	0.666667
2	5	0001666	0.400000	0.466667
2	5	1905651	0.400000	0.642857
2	5	0043231	0.400000	0.692308
2	5	0044464	0.400000	0.750000
2	5	0005575	0.400000	0.500000
2	5	0016575	0.400000	0.172414
2	5	0004675	0.400000	0.081633
2	5	0043539	0.400000	0.096774
2	5	0110110	0.400000	0.625000
2	5	0033599	0.400000	0.588235
2	5	0043066	0.400000	0.352941
2	5	0120025	0.400000	0.800000
2	5	0014866	0.400000	0.212121
2	5	0005575	0.400000	0.500000
2	5	0044425	0.400000	0.600000
2	5	0048585	0.400000	0.307692
2	5	0010975	0.400000	0.692308
2	5	0001837	0.400000	0.700000
2	5	0051153	0.400000	0.363636
2	5	0004726	0.400000	0.055556
2	5	0031226	0.400000	0.833333
2	5	0098793	0.400000	0.375000
2	5	0021537	0.400000	0.928571
2	5	0000976	0.400000	0.111111
2	5	0030036	0.400000	0.117647
2	5	0043168	0.400000	0.500000
2	5	0043168	0.400000	0.500000
2	5	0007165	0.400000	0.909091
2	5	0005575	0.400000	0.250000
2	5	1904498	0.400000	0.060606
2	5	0003674	0.400000	0.333333
2	5	0019371	0.400000	0.044444
2	5	2001268	0.400000	0.083333
2	5	0044459	0.400000	0.727273
2	5	0033141	0.400000	0.086957
2	5	0048856	0.400000	0.214286
2	5	0010468	0.400000	0.214286
2	5	0005575	0.400000	0.250000
2	5	0044464	0.400000	0.750000
2	5	0044459	0.400000	0.727273
2	5	0050896	0.400000	0.181818
2	5	0098589	0.400000	0.714286
2	5	0046395	0.400000	0.083333
2	5	0061623	0.400000	0.016529
2	5	0007165	0.400000	0.909091
2	5	0043005	0.400000	1.000000
2	5	0005575	0.400000	0.250000
2	5	0003674	0.400000	0.333333
2	5	0043231	0.400000	0.300000
2	5	0097458	0.400000	0.600000
2	5	0097458	0.400000	0.600000
2	5	0045039	0.400000	0.061538
2	5	0006541	0.400000	0.080000
2	5	0042267	0.400000	0.086957
2	5	0046872	0.400000	0.833333
2	5	0097159	0.400000	0.500000
2	5	0046983	0.400000	0.800000
2	5	0014870	0.400000	0.285714
2	5	0008134	0.400000	1.000000
2	5	0042476	0.400000	0.545455
2	5	0044424	0.400000	0.625000
2	5	0098926	0.400000	0.266667
2	5	0005488	0.400000	0.666667
2	5	0042127	0.400000	0.833333
2	5	0008329	0.400000	0.135135
2	5	0031306	0.400000	0.282051
2	5	0005488	0.400000	0.666667
2	5	0042127	0.400000	0.833333
2	5	0048731	0.400000	0.857143
2	5	0022412	0.400000	0.357143
2	5	0010557	0.400000	0.352941
2	5	0007346	0.400000	0.500000
2	5	0051896	0.400000	0.800000
2	5	0042268	0.400000	0.571429
2	5	0009749	0.400000	0.416667
2	5	2000833	0.400000	0.673913
2	5	0046638	0.400000	0.911111
2	5	0055038	0.400000	0.296296
2	5	0008021	0.400000	0.347826
2	5	0046639	0.400000	0.911111
2	5	0050729	0.400000	0.235294
2	5	0016020	0.400000	0.333333
2	5	0061008	0.400000	0.750000
2	5	0014066	0.400000	0.800000
2	5	0012505	0.400000	0.333333
2	5	0009791	0.400000	0.625000
2	5	0000785	0.400000	0.437500
2	5	2000678	0.400000	0.142857
2	5	0031981	0.400000	0.944444
2	5	1903429	0.400000	0.571429
2	5	0030182	0.400000	1.000000
2	5	0048167	0.400000	0.500000
2	5	0046914	0.400000	0.714286
2	5	0042981	0.400000	0.444444
2	5	0043229	0.400000	0.777778
2	5	0048568	0.400000	0.642857
2	5	0001216	0.400000	0.904762
2	5	0009892	0.400000	0.400000
2	5	0046983	0.400000	0.800000
2	5	0023051	0.400000	0.500000
2	5	0048468	0.400000	0.466667
2	5	0006464	0.400000	0.076923
2	5	0098971	0.400000	0.037736
2	5	0001819	0.400000	0.800000
2	5	0070011	0.400000	0.058824
2	5	0098789	0.400000	0.054054
2	5	0001067	0.400000	0.750000
2	5	0050768	0.400000	0.387097
2	5	0048609	0.400000	0.500000
2	5	0009792	0.400000	0.777778
2	5	0004528	0.400000	0.057143
2	5	0030097	0.400000	1.000000
2	5	0001819	0.400000	0.800000
2	5	0010629	0.400000	0.285714
2	5	0003700	0.400000	1.000000
2	5	0007097	0.400000	0.062500
2	5	0005488	0.400000	0.666667
2	5	0000785	0.400000	0.560000
2	5	0071495	0.400000	0.285714
2	5	0070325	0.400000	0.600000
2	5	0003674	0.400000	0.333333
2	5	0048856	0.400000	0.428571
2	5	0005488	0.400000	0.666667
2	5	0005575	0.400000	0.500000
2	5	0006687	0.400000	0.100000
2	5	0051149	0.400000	0.555556
2	5	0098916	0.400000	0.166667
2	5	0009887	0.400000	0.818182
2	5	0005515	0.400000	1.000000
2	5	0042127	0.400000	0.625000
2	5	0032991	0.400000	1.000000
2	5	0001503	0.400000	0.375000
2	5	0048703	0.400000	0.954545
2	5	0007409	0.400000	0.419355
2	5	0007167	0.400000	0.300000
2	5	0006355	0.400000	0.863636
2	5	0045892	0.400000	1.000000
2	5	0048468	0.400000	0.777778
2	5	0003677	0.400000	1.000000
2	5	0003700	0.400000	1.000000
2	5	0051240	0.400000	0.750000
2	5	0001649	0.400000	1.000000
2	5	0008134	0.400000	1.000000
2	5	0061041	0.400000	0.333333
2	5	0048385	0.400000	0.727273
2	5	0030154	0.400000	0.833333
2	5	0005488	0.400000	0.666667
2	5	0090287	0.400000	0.600000
2	5	0000981	0.400000	1.000000
2	5	0070887	0.400000	0.428571
2	5	0044428	0.400000	0.769231
2	5	0005515	0.400000	1.000000
2	5	0043227	0.400000	0.300000
2	5	0097159	0.400000	0.500000
2	5	0048869	0.400000	0.666667
2	5	0048534	0.400000	0.909091
2	5	0001501	0.400000	1.000000
2	5	0048731	0.400000	0.857143
2	5	0002062	0.400000	1.000000
2	5	0035136	0.400000	0.687500
2	5	0051878	0.400000	0.062500
2	5	0019222	0.400000	0.666667
2	5	0045597	0.400000	0.625000
2	5	0043231	0.400000	0.900000
2	5	0044424	0.400000	0.833333
2	5	0006355	0.400000	0.863636
2	5	0045893	0.400000	1.000000
2	5	0008203	0.400000	0.058824
2	5	1904888	0.400000	0.375000
2	5	0071495	0.400000	0.285714
2	5	0030098	0.400000	0.904762
2	5	1990939	0.400000	0.071429
2	5	2000027	0.400000	0.800000
2	5	0008511	0.400000	0.028986
2	5	0007166	0.400000	0.266667
2	5	0050789	0.400000	0.375000
2	5	0005515	0.400000	1.000000
2	5	0015078	0.400000	0.045455
2	5	0006357	0.400000	0.833333
2	5	0070851	0.400000	0.600000
2	5	2001236	0.400000	0.541667
2	5	0030334	0.400000	0.307692
2	5	0048513	0.400000	0.636364
2	5	0004971	0.400000	0.076923
2	5	0006259	0.400000	0.428571
2	5	0003676	0.400000	0.833333
2	5	0032501	0.400000	0.500000
2	5	0006355	0.400000	0.791667
2	5	0044428	0.400000	0.769231
2	5	0009719	0.400000	0.428571
2	5	0006357	0.400000	0.833333
2	5	0043227	0.400000	0.333333
2	5	0046872	0.400000	0.333333
2	5	0046639	0.400000	0.911111
2	5	0043376	0.400000	0.466667
2	5	0022405	0.400000	0.272727
2	5	0120036	0.400000	0.300000
2	5	0009636	0.400000	0.375000
2	5	0003700	0.400000	0.916667
2	5	0006643	0.400000	0.272727
2	5	0003002	0.400000	0.384615
2	5	0031981	0.400000	0.944444
2	5	0044424	0.400000	0.833333
2	5	0048699	0.400000	0.923077
2	5	0050678	0.400000	0.600000
2	5	0071805	0.400000	0.055556
2	5	0044444	0.400000	0.875000
2	5	0045944	0.400000	1.000000
2	5	0098964	0.400000	0.041667
2	5	0051726	0.400000	0.625000
2	5	0051660	0.400000	0.076923
2	5	0002026	0.400000	0.900000
2	5	0015085	0.400000	0.806452
2	5	0007178	0.400000	0.625000
2	5	0008134	0.400000	0.750000
2	5	0044433	0.400000	0.800000
2	5	0034614	0.400000	0.266667
2	5	0010035	0.400000	0.666667
2	5	0019899	0.400000	1.000000
2	5	0005488	0.400000	0.666667
2	5	0044449	0.400000	0.894737
2	5	0044424	0.400000	0.833333
2	5	0005217	0.400000	0.444444
2	5	0034702	0.400000	0.833333
2	5	0016020	0.400000	1.000000
2	5	0002376	0.400000	0.250000
2	5	0050896	0.400000	0.666667
2	5	0005634	0.400000	0.642857
2	5	0031589	0.400000	0.166667
2	5	0070838	0.400000	0.900000
2	5	0031000	0.400000	1.000000
2	5	0007610	0.400000	0.250000
2	5	0008016	0.400000	0.777778
2	5	1905114	0.400000	0.812500
2	5	0016903	0.400000	0.111111
2	5	0007010	0.400000	0.181818
2	5	0030246	0.400000	0.500000
2	5	0030139	0.400000	0.619048
2	5	0010629	0.400000	0.187500
2	5	0086001	0.400000	0.250000
2	5	0007204	0.400000	0.952381
2	5	0046660	0.400000	0.166667
2	5	2000736	0.400000	0.307692
2	5	0006468	0.400000	0.083333
2	5	0006355	0.400000	0.475000
2	5	0005165	0.400000	0.500000
2	5	0015278	0.400000	1.000000
2	5	0005789	0.400000	0.800000
2	5	0008344	0.400000	0.181818
2	5	0003677	0.400000	0.500000
2	5	0003674	0.400000	0.333333
2	5	0048856	0.400000	0.200000
2	5	0070972	0.400000	0.692308
2	5	0005515	0.400000	1.000000
2	5	0016020	0.400000	1.000000
2	5	0086004	0.400000	0.772727
2	5	0000803	0.400000	0.428571
2	5	0006875	0.400000	0.789474
2	5	0016202	0.400000	0.285714
2	5	0016192	0.400000	0.500000
2	5	0044424	0.400000	0.833333
2	5	0006816	0.400000	1.000000
2	5	0044449	0.400000	0.894737
2	5	1901021	0.400000	0.783784
2	5	0005515	0.400000	1.000000
2	5	0048523	0.400000	0.333333
2	5	0070838	0.400000	0.900000
2	5	0010882	0.400000	1.000000
2	5	0031667	0.400000	0.714286
2	5	0009792	0.400000	0.230769
2	5	0003002	0.400000	0.185185
2	5	0014074	0.400000	0.615385
2	5	1904355	0.400000	0.212121
2	5	0006941	0.400000	0.545455
2	5	0031981	0.400000	0.619048
2	5	0005488	0.400000	0.666667
2	5	0005488	0.400000	0.666667
2	5	0006828	0.400000	0.600000
2	5	0044464	0.400000	0.500000
2	5	0043231	0.400000	0.692308
2	5	0098901	0.400000	0.437500
2	5	0005783	0.400000	1.000000
2	5	0051260	0.400000	0.133333
2	5	0071347	0.400000	0.285714
2	5	1902533	0.400000	0.300000
2	5	0071038	0.400000	0.045455
2	5	0051282	0.400000	0.700000
2	5	0009605	0.400000	0.500000
2	5	0036293	0.400000	0.714286
2	5	0008191	0.400000	0.126761
2	5	0098901	0.400000	0.437500
2	5	0016572	0.400000	0.062500
2	5	0008574	0.400000	0.066667
2	5	0051154	0.400000	0.200000
2	5	0007004	0.400000	0.092593
2	5	0044424	0.400000	0.833333
2	5	0006915	0.400000	0.714286
2	5	0044444	0.400000	0.875000
2	5	0016020	0.400000	0.333333
2	5	0051384	0.400000	0.062500
2	5	0044424	0.400000	0.625000
2	5	0005488	0.400000	0.333333
2	5	0034368	0.400000	0.080000
2	5	0031674	0.400000	0.952381
2	5	0004517	0.400000	0.066667
2	5	0031981	0.400000	0.428571
2	5	0044433	0.400000	0.800000
2	5	0001101	0.400000	0.111111
2	5	0050896	0.400000	0.142857
2	5	0006357	0.400000	0.061538
2	5	0003674	0.400000	0.166667
2	5	0070838	0.400000	0.900000
2	5	0034432	0.400000	0.076923
2	5	0016477	0.400000	0.125000
2	5	0006874	0.400000	1.000000
2	5	0044444	0.400000	0.875000
2	5	0003179	0.400000	0.125000
2	5	1903224	0.400000	0.070175
2	5	1905415	0.400000	0.076923
2	5	0019732	0.400000	0.045455
2	5	0043232	0.400000	0.450000
2	5	0050796	0.400000	0.000000
2	5	0031012	0.400000	0.800000
2	5	0045182	0.400000	0.000000
2	5	0071887	0.400000	0.000000
2	5	0006323	0.400000	0.000000
2	5	0005119	0.400000	0.000000
2	5	0009966	0.400000	0.055556
2	5	0034220	0.400000	0.636364
2	5	0030278	0.400000	0.066667
2	5	0042802	0.400000	0.750000
2	5	0005488	0.400000	0.666667
2	5	0045410	0.400000	0.023256
2	5	0045872	0.400000	0.026316
2	5	0008593	0.400000	0.052632
2	5	0044428	0.400000	0.769231
2	5	0046872	0.400000	0.833333
2	5	0016020	0.400000	0.333333
2	5	0032510	0.400000	0.181818
2	5	0016301	0.400000	0.095238
2	5	0009987	0.400000	0.083333
2	5	0051279	0.400000	0.035714
2	5	0048870	0.400000	0.125000
2	5	0120025	0.400000	0.714286
2	5	1902567	0.400000	0.041667
2	5	0046872	0.400000	0.833333
2	5	0044421	0.400000	0.600000
2	5	0042130	0.400000	0.023810
2	5	0005102	0.400000	0.000000
2	5	0008092	0.400000	0.000000
2	5	0042493	0.400000	0.428571
2	5	0007010	0.400000	0.666667
2	5	0010038	0.400000	0.833333
2	5	0044464	0.400000	0.500000
2	5	0007098	0.400000	0.400000
2	5	0031646	0.400000	0.240000
2	5	0009611	0.400000	0.428571
2	5	0043005	0.400000	0.300000
2	5	1903729	0.400000	0.545455
2	5	0061919	0.400000	0.375000
2	5	0017014	0.400000	0.842105
2	5	0005829	0.400000	1.000000
2	5	0008272	0.400000	0.090909
2	5	0007159	0.400000	0.714286
2	5	0005488	0.400000	0.000000
2	5	0010608	0.400000	0.384615
2	5	0071621	0.400000	0.916667
2	5	0018205	0.400000	0.800000
2	5	0006952	0.400000	0.666667
2	5	0051704	0.400000	0.500000
2	5	0043231	0.400000	0.500000
2	5	0005575	0.400000	0.500000
2	5	0007267	0.400000	0.833333
2	5	0042605	0.400000	0.000000
2	5	0006959	0.400000	0.416667
2	5	0019901	0.400000	0.000000
2	5	0043065	0.400000	0.461538
2	5	0043231	0.400000	0.500000
2	5	1904499	0.400000	0.482759
2	5	1902533	0.400000	0.615385
2	5	0003100	0.400000	0.093750
2	5	0005575	0.400000	0.500000
2	5	0048642	0.400000	0.739130
2	5	0042476	0.400000	0.315789
2	5	0001817	0.400000	0.312500
2	5	0030323	0.400000	0.333333
2	5	0043484	0.400000	0.450000
2	5	0042802	0.400000	1.000000
2	5	0032991	0.400000	0.333333
2	5	0005515	0.400000	1.000000
2	5	0048167	0.400000	0.909091
2	5	0005515	0.400000	1.000000
2	5	0043068	0.400000	0.833333
2	5	0043169	0.400000	0.666667
2	5	0005515	0.400000	1.000000
2	5	1903557	0.400000	0.285714
2	5	0005488	0.400000	0.666667
2	5	0007610	0.400000	0.285714
2	5	0015980	0.400000	0.875000
2	5	0008276	0.400000	0.133333
2	5	0007417	0.400000	0.533333
2	5	0120025	0.400000	0.714286
2	5	0010033	0.400000	0.800000
2	5	0043408	0.400000	0.357143
2	5	0005488	0.400000	0.666667
2	5	0055074	0.400000	0.578947
2	5	0005488	0.400000	0.666667
2	5	0044424	0.400000	0.833333
2	5	0005488	0.400000	0.666667
2	5	0050890	0.400000	0.714286
2	5	0019899	0.400000	0.750000
2	5	0001666	0.400000	0.466667
2	5	0005249	0.400000	0.025641
2	5	0031641	0.400000	0.500000
2	5	0022604	0.400000	0.800000
2	5	0032991	0.400000	0.333333
2	5	0006620	0.400000	0.031250
2	5	0008520	0.400000	0.016129
2	5	0003918	0.400000	0.058824
2	5	0015810	0.400000	0.038462
2	5	0005488	0.400000	0.500000
2	5	0005515	0.400000	0.750000
2	5	0009267	0.400000	0.000000
2	5	0044464	0.400000	0.600000
2	5	0099003	0.400000	0.000000
2	5	0004722	0.400000	0.032258
2	5	0010035	0.400000	0.000000
2	5	0033572	0.400000	0.000000
2	5	2001258	0.400000	0.000000
2	5	0044427	0.400000	0.866667
2	5	0044238	0.400000	0.166667
2	5	0009792	0.400000	0.777778
2	5	0043227	0.400000	0.333333
2	5	0006357	0.400000	0.950000
2	5	0002118	0.400000	0.125000
2	5	0005488	0.400000	0.666667
2	5	0098727	0.400000	0.600000
2	5	0071219	0.400000	0.055556
2	5	0016485	0.400000	0.066667
2	5	0044424	0.400000	0.714286
2	5	0007063	0.400000	0.148148
2	5	0046546	0.400000	0.312500
2	5	0044428	0.400000	0.769231
2	5	0001832	0.400000	0.866667
2	5	0005575	0.400000	0.500000
2	5	0014020	0.400000	0.931034
2	5	0035108	0.400000	0.714286
2	5	0030098	0.400000	0.333333
2	5	0046856	0.400000	0.045455
2	5	0000712	0.400000	0.023810
2	5	0098609	0.400000	0.142857
2	5	0034605	0.400000	0.076923
2	5	0071481	0.400000	0.062500
2	5	0042578	0.400000	0.833333
2	5	0060972	0.400000	0.294118
2	5	0051260	0.400000	0.833333
2	5	1901363	0.400000	0.600000
2	5	0003676	0.400000	1.000000
2	5	0044464	0.400000	0.500000
2	5	0044428	0.400000	0.769231
2	5	0001960	0.400000	0.620690
2	5	0044427	0.400000	0.866667
2	5	0031297	0.400000	0.961538
2	5	0009155	0.400000	0.846154
2	5	0070512	0.400000	0.073171
2	5	0007215	0.400000	0.266667
2	5	0006302	0.400000	0.884615
2	5	0022890	0.400000	0.052632
2	5	0009155	0.400000	0.846154
2	5	0019001	0.400000	0.562500
2	5	0009615	0.400000	0.571429
2	5	0015081	0.400000	0.035714
2	5	0005488	0.400000	0.500000
2	5	0014020	0.400000	0.171429
2	5	0009166	0.400000	0.909091
2	5	0043227	0.400000	0.300000
2	5	0005488	0.400000	0.500000
2	5	0046914	0.400000	0.857143
2	5	0015721	0.400000	0.045455
2	5	0050725	0.400000	0.069767
2	5	0051219	0.400000	0.666667
2	5	0032200	0.400000	0.055556
2	5	0043227	0.400000	0.300000
2	5	0002819	0.400000	0.583333
2	5	0090010	0.400000	0.075472
2	5	0003674	0.400000	0.166667
2	5	0043227	0.400000	0.300000
2	5	0051250	0.400000	0.875000
2	5	0044464	0.400000	0.500000
2	5	0071373	0.400000	0.027027
2	5	0046777	0.400000	0.032258
2	5	0031032	0.400000	0.050000
2	5	0044428	0.400000	0.769231
2	5	0048522	0.400000	0.750000
2	5	0098688	0.400000	0.076923
2	5	0043232	0.400000	0.818182
2	5	0043227	0.400000	0.300000
2	5	0001103	0.400000	0.000000
2	5	1904643	0.400000	0.052632
2	5	0048327	0.400000	0.026316
2	5	0009887	0.400000	0.454545
2	5	0098636	0.400000	0.125000
2	5	0002763	0.400000	0.171429
2	5	0022402	0.400000	0.125000
2	5	0009913	0.400000	0.647059
2	5	0070295	0.400000	0.076923
2	5	0048856	0.400000	0.600000
2	5	0015459	0.400000	0.083333
2	5	0001729	0.400000	0.057143
2	5	0043522	0.400000	0.000000
2	5	0050927	0.400000	0.933333
2	5	0001936	0.400000	0.583333
2	5	0006417	0.400000	0.153846
2	5	0003674	0.400000	0.055556
2	5	0099503	0.400000	0.875000
2	5	0071621	0.400000	0.916667
2	5	0023014	0.400000	0.933333
2	5	0019899	0.400000	0.157895
2	5	0005102	0.400000	0.222222
2	5	0050918	0.400000	1.000000
2	5	0030141	0.400000	1.000000
2	5	0030155	0.400000	0.250000
2	5	0009987	0.400000	0.181818
2	5	2000351	0.400000	0.562500
2	5	0070488	0.400000	0.071429
2	5	0032661	0.400000	0.214286
2	5	0050509	0.400000	0.040000
2	5	0000056	0.400000	0.031746
2	5	0071459	0.400000	0.062500
2	5	0005488	0.400000	0.666667
2	5	0007389	0.400000	0.750000
2	5	0048232	0.400000	0.916667
2	5	0043227	0.400000	0.300000
2	5	0044424	0.400000	0.500000
2	5	0050922	0.400000	0.093023
2	5	0045070	0.400000	0.066667
2	5	0044427	0.400000	0.866667
2	5	0010629	0.400000	0.285714
2	5	0097120	0.400000	0.062500
2	5	0051654	0.400000	0.062500
2	5	0019899	0.400000	0.750000
2	5	0030001	0.400000	0.777778
2	5	0034706	0.400000	1.000000
2	5	0030178	0.400000	0.095238
2	5	0003676	0.400000	0.333333
2	5	0048731	0.400000	0.750000
2	5	0044425	0.400000	0.666667
2	5	0097485	0.400000	0.210526
2	5	0042221	0.400000	0.750000
2	5	0005261	0.400000	0.656250
2	5	0060341	0.400000	0.200000
2	5	0048646	0.400000	0.300000
2	5	0097060	0.400000	0.500000
2	5	0034703	0.400000	0.916667
2	5	0045202	0.400000	0.666667
2	5	0046983	0.400000	0.750000
2	5	0003008	0.400000	0.600000
2	5	0035690	0.400000	0.333333
2	5	0043232	0.400000	0.428571
2	5	0044304	0.400000	0.923077
2	5	0016020	0.400000	1.000000
2	5	0001934	0.400000	0.058824
2	5	0003887	0.400000	0.045455
2	5	0007610	0.400000	0.666667
2	5	0043005	0.400000	0.875000
2	5	0007165	0.400000	0.263158
2	5	0048232	0.400000	0.142857
2	5	1902043	0.400000	0.064516
2	5	0044444	0.400000	0.333333
2	5	0030534	0.400000	0.666667
2	5	0061014	0.400000	0.060606
2	5	0051899	0.400000	0.714286
2	5	0032501	0.400000	0.400000
2	5	0035087	0.400000	0.073171
2	5	0004708	0.400000	0.049020
2	5	0090263	0.400000	0.307692
2	5	0032940	0.400000	0.444444
2	5	0009653	0.400000	0.400000
2	5	0008643	0.400000	0.500000
2	5	0030177	0.400000	0.333333
2	5	0060122	0.400000	0.509091
2	5	0019682	0.400000	0.133333
2	5	0043087	0.400000	0.545455
2	5	0006950	0.400000	0.600000
2	5	0051093	0.400000	0.333333
2	5	0051026	0.400000	0.070175
2	5	0021548	0.400000	0.875000
2	5	0002090	0.400000	0.500000
2	5	0072594	0.400000	0.500000
2	5	0044464	0.400000	0.750000
2	5	0072657	0.400000	0.800000
2	5	0048870	0.400000	0.875000
2	5	0035418	0.400000	0.800000
2	5	0099639	0.400000	0.812500
2	5	0048598	0.400000	0.615385
2	5	0033036	0.400000	0.750000
2	5	0045787	0.400000	0.428571
2	5	0001216	0.400000	0.285714
2	5	0001704	0.400000	0.500000
2	5	0008150	0.400000	0.500000
2	5	0005575	0.400000	0.500000
2	5	0097060	0.400000	0.857143
2	5	0022610	0.400000	0.500000
2	5	0031981	0.400000	0.944444
2	5	0010557	0.400000	0.400000
2	5	0035254	0.400000	0.833333
2	5	0005575	0.400000	0.500000
2	5	0097458	0.400000	0.600000
2	5	0006903	0.400000	0.357143
2	5	0006935	0.400000	0.875000
2	5	0000904	0.400000	0.722222
2	5	0048598	0.400000	0.615385
2	5	0098590	0.400000	0.900000
2	5	0006810	0.400000	0.666667
2	5	0052866	0.400000	0.111111
2	5	0007567	0.400000	0.111111
2	5	0008347	0.400000	0.950000
2	5	0044424	0.400000	0.833333
2	5	0098878	0.400000	0.636364
2	5	0044444	0.400000	0.875000
2	5	0099572	0.400000	0.666667
2	5	0097458	0.400000	0.600000
2	5	0003676	0.400000	0.333333
2	5	0001570	0.400000	0.310345
2	5	0098590	0.400000	0.900000
2	5	0001912	0.400000	0.250000
2	5	0019899	0.400000	0.750000
2	5	0048256	0.400000	0.064516
2	5	0015014	0.400000	0.052632
2	5	0004525	0.400000	0.057143
2	5	1902414	0.400000	0.833333
2	5	0018401	0.400000	0.062500
2	5	0044428	0.400000	0.769231
2	5	0043227	0.400000	0.300000
2	5	0046825	0.400000	0.043478
2	5	0001831	0.400000	0.062500
2	5	0048096	0.400000	0.039216
2	5	0045860	0.400000	0.021277
2	5	0086023	0.400000	0.060606
2	5	0045597	0.400000	0.300000
2	5	0005575	0.400000	0.250000
2	5	0009967	0.400000	0.875000
2	5	0005575	0.400000	0.250000
2	5	0044459	0.400000	0.727273
2	5	0051259	0.400000	0.900000
2	5	0070183	0.400000	0.035714
2	5	0003993	0.400000	0.090909
2	5	0048666	0.400000	0.086957
2	5	1905077	0.400000	0.088889
2	5	0016020	0.400000	0.333333
2	5	0009967	0.400000	0.875000
2	5	0044428	0.400000	0.214286
2	5	0001714	0.400000	0.064516
2	5	0051259	0.400000	0.900000
2	5	0010039	0.400000	0.066667
2	5	0042711	0.400000	0.052632
2	5	0051259	0.400000	0.900000
2	5	0044421	0.400000	0.750000
2	5	0032023	0.400000	0.043478
2	5	0044424	0.400000	0.833333
2	5	0010561	0.400000	0.033333
2	5	2000851	0.400000	0.027778
2	5	0035556	0.400000	0.083333
2	5	0003677	0.400000	0.250000
2	5	1901981	0.400000	0.800000
2	5	0043232	0.400000	0.500000
2	5	0005515	0.400000	0.750000
2	5	0071214	0.400000	0.125000
2	5	0051260	0.400000	0.090909
2	5	0032289	0.400000	0.029412
2	5	0010855	0.400000	0.083333
2	5	0008065	0.400000	0.047619
2	5	0014029	0.400000	0.047619
2	5	0043227	0.400000	0.300000
2	5	0090205	0.400000	0.555556
2	5	0044424	0.400000	0.625000
2	5	0005488	0.400000	0.200000
2	5	0044444	0.400000	0.875000
2	5	0035904	0.400000	0.047619
2	5	0033292	0.400000	0.040000
2	5	0042093	0.400000	0.021739
2	5	0030240	0.400000	0.025000
2	5	0048513	0.400000	0.000000
2	5	0003690	0.400000	0.000000
2	5	0035176	0.400000	0.000000
2	5	0032071	0.400000	0.000000
2	5	0032736	0.400000	0.000000
2	5	0002885	0.400000	0.111111
2	5	0050896	0.400000	0.250000
2	5	0035282	0.400000	0.555556
2	5	0003674	0.400000	0.200000
2	5	0032501	0.400000	0.500000
2	5	0005102	0.400000	0.800000
2	5	0003674	0.400000	0.200000
2	5	0005488	0.400000	0.400000
2	5	0016021	0.400000	0.416667
2	5	0071277	0.400000	0.200000
2	5	0010975	0.400000	0.360000
2	5	0035295	0.400000	0.714286
2	5	0006720	0.400000	0.105263
2	5	0008092	0.400000	0.500000
2	5	0001667	0.400000	0.333333
2	5	0048646	0.400000	0.416667
2	5	0008150	0.400000	0.250000
2	5	0006269	0.400000	0.048780
2	5	0030517	0.400000	0.800000
2	5	0051960	0.400000	0.187500
2	5	0048762	0.400000	0.928571
2	5	0009653	0.400000	0.428571
2	5	0050919	0.400000	1.000000
2	5	0044093	0.400000	0.142857
2	5	0044444	0.400000	0.187500
2	5	0031957	0.400000	0.083333
2	5	0048699	0.400000	0.529412
2	5	0042255	0.400000	0.076923
2	5	0033681	0.400000	0.043478
2	5	0036484	0.400000	0.972222
2	5	0042802	0.400000	0.500000
2	5	1902285	0.400000	1.000000
2	5	0044444	0.400000	0.187500
2	5	0044456	0.400000	0.500000
2	5	0007399	0.400000	0.875000
2	5	0005515	0.400000	0.600000
2	5	0006928	0.400000	0.250000
2	5	0006935	0.400000	0.875000
2	5	0007411	0.400000	1.000000
2	5	0061548	0.400000	0.769231
2	5	0045892	0.400000	0.100000
2	5	0048841	0.400000	0.666667
2	5	0019216	0.400000	0.250000
2	5	0035264	0.400000	0.272727
2	5	0031253	0.400000	0.444444
2	5	0021604	0.400000	0.812500
2	5	0005575	0.400000	0.333333
2	5	0005488	0.400000	0.400000
2	5	0071375	0.400000	0.133333
2	5	0006670	0.400000	0.066667
2	5	0048018	0.400000	0.680000
2	5	0031325	0.400000	0.315789
2	5	0006468	0.400000	0.068966
2	5	1903457	0.400000	0.064516
2	5	0099513	0.400000	0.115385
2	5	2001269	0.400000	0.130435
2	5	0006654	0.400000	0.058824
2	5	0000288	0.400000	0.083333
2	5	0097485	0.400000	0.972222
2	5	0012501	0.400000	0.800000
2	5	0016525	0.400000	1.000000
2	5	0016020	0.400000	1.000000
2	5	0044464	0.400000	0.500000
2	5	0007409	0.400000	0.775000
2	5	0043005	0.400000	0.875000
2	5	1900746	0.400000	0.550000
2	5	0009987	0.400000	0.400000
2	5	0016279	0.400000	0.055556
2	5	0048699	0.400000	0.631579
2	5	0038023	0.400000	0.750000
2	5	0050919	0.400000	1.000000
2	5	0005515	0.400000	1.000000
2	5	0048523	0.400000	0.307692
2	5	0003674	0.400000	0.333333
2	5	0050769	0.400000	0.731707
2	5	0007041	0.400000	0.200000
2	5	0051640	0.400000	0.666667
2	5	0070372	0.400000	0.534884
2	5	0044428	0.400000	0.187500
2	5	0044421	0.400000	0.750000
2	5	0014032	0.400000	0.703704
2	5	0005575	0.400000	0.500000
2	5	0006996	0.400000	0.250000
2	5	2000181	0.400000	0.866667
2	5	0048856	0.400000	0.157895
2	5	0010484	0.400000	0.050633
2	5	0021510	0.400000	0.318182
2	5	0043316	0.400000	0.075000
2	5	0002476	0.400000	0.076923
2	5	0000448	0.400000	0.050000
2	5	0010564	0.400000	0.545455
2	5	0016604	0.400000	1.000000
2	5	0043227	0.400000	0.300000
2	5	0009798	0.400000	0.700000
2	5	0032991	0.400000	0.142857
2	5	0021543	0.400000	0.437500
2	5	0032501	0.400000	0.222222
2	5	0043393	0.400000	0.625000
2	5	0045582	0.400000	0.107143
2	5	0070646	0.400000	0.857143
2	5	0097708	0.400000	0.769231
2	5	0016020	0.400000	0.142857
2	5	0007389	0.400000	0.600000
2	5	0050896	0.400000	0.166667
2	5	0009611	0.400000	0.125000
2	5	0065008	0.400000	0.600000
2	5	0009888	0.400000	0.300000
2	5	0060255	0.400000	0.625000
2	5	0044444	0.400000	0.875000
2	5	0007417	0.400000	0.545455
2	5	0016929	0.400000	0.857143
2	5	0006357	0.400000	0.555556
2	5	0060706	0.400000	0.958333
2	5	0023014	0.400000	0.441176
2	5	0010810	0.400000	0.300000
2	5	0044425	0.400000	0.125000
2	5	0016929	0.400000	0.857143
2	5	0043583	0.400000	0.636364
2	5	0044428	0.400000	0.769231
2	5	0071225	0.400000	0.076923
2	5	0015386	0.400000	0.035714
2	5	0030897	0.400000	0.083333
2	5	0042220	0.400000	0.055556
2	5	0065003	0.400000	0.800000
2	5	0035704	0.400000	0.125000
2	5	0043226	0.400000	0.333333
2	5	0032109	0.400000	0.214286
2	5	0010635	0.400000	0.250000
2	5	0022402	0.400000	0.571429
2	5	0051580	0.400000	0.409091
2	5	0005856	0.400000	0.909091
2	5	0016020	0.400000	0.333333
2	5	0044430	0.400000	0.714286
2	5	0003674	0.400000	0.333333
2	5	0005488	0.400000	0.666667
2	5	0044430	0.400000	0.714286
2	5	0048856	0.400000	0.150000
2	5	0043231	0.400000	0.900000
2	5	0120036	0.400000	0.428571
2	5	0070925	0.400000	0.571429
2	5	0050789	0.400000	0.600000
2	5	0005874	0.400000	0.904762
2	5	0044441	0.400000	0.916667
2	5	0044430	0.400000	0.714286
2	5	0044441	0.400000	0.916667
2	5	0005575	0.400000	0.500000
2	5	0050790	0.400000	0.571429
2	5	0044430	0.400000	0.714286
2	5	0045740	0.400000	0.111111
2	5	0044464	0.400000	0.750000
2	5	0005515	0.400000	1.000000
2	5	0003674	0.400000	0.333333
2	5	0005575	0.400000	0.500000
2	5	0035869	0.400000	1.000000
2	5	0019904	0.400000	0.750000
2	5	0099568	0.400000	0.800000
2	5	0005575	0.400000	0.500000
2	5	0005313	0.400000	0.040000
2	5	0061631	0.400000	0.064516
2	5	0006703	0.400000	0.093750
2	5	0005856	0.400000	0.909091
2	5	0045588	0.400000	0.081633
2	5	0005515	0.400000	1.000000
2	5	0050912	0.400000	0.086957
2	5	0032156	0.400000	0.833333
2	5	0016301	0.400000	0.117647
2	5	0031981	0.400000	0.944444
2	5	2000300	0.400000	0.400000
2	5	0031226	0.400000	0.272727
2	5	0007265	0.400000	0.210526
2	5	0043231	0.400000	0.750000
2	5	2001235	0.400000	0.846154
2	5	0017111	0.400000	0.875000
2	5	0044464	0.400000	0.750000
2	5	0030695	0.400000	0.117647
2	5	0005488	0.400000	0.666667
2	5	0044459	0.400000	0.333333
2	5	0006639	0.400000	0.125000
2	5	0019221	0.400000	0.166667
2	5	0051259	0.400000	0.900000
2	5	0044421	0.400000	0.166667
2	5	0098862	0.400000	0.600000
2	5	0044449	0.400000	0.473684
2	5	0009311	0.400000	0.083333
2	5	0030852	0.400000	0.200000
2	5	0043068	0.400000	0.833333
2	5	0097223	0.400000	0.600000
2	5	0043388	0.400000	0.125000
2	5	0005856	0.400000	0.909091
2	5	0015988	0.400000	0.050000
2	5	0044464	0.400000	0.750000
2	5	0016340	0.400000	0.083333
2	5	0015991	0.400000	0.041667
2	5	0017111	0.400000	0.875000
2	5	0099572	0.400000	0.500000
2	5	0005575	0.400000	0.500000
2	5	0032550	0.400000	0.500000
2	5	0005768	0.400000	0.608696
2	5	0060627	0.400000	0.700000
2	5	0032155	0.400000	0.416667
2	5	0000910	0.400000	0.857143
2	5	0031399	0.400000	0.235294
2	5	0005856	0.400000	0.909091
2	5	0044425	0.400000	0.285714
2	5	0071944	0.400000	0.666667
2	5	0048856	0.400000	0.166667
2	5	0044430	0.400000	0.722222
2	5	0005198	0.400000	0.400000
2	5	1904582	0.400000	0.285714
2	5	1990830	0.400000	0.117647
2	5	0042641	0.400000	0.833333
2	5	0005515	0.400000	1.000000
2	5	0033267	0.400000	0.647059
2	5	0070382	0.400000	0.772727
2	5	0044306	0.400000	0.588235
2	5	0032991	0.400000	0.333333
2	5	0006506	0.400000	0.037736
2	5	0044456	0.400000	0.666667
2	5	0048280	0.400000	0.090909
2	5	0006810	0.400000	0.142857
2	5	0043679	0.400000	1.000000
2	5	0021861	0.400000	0.083333
2	5	0050877	0.400000	0.333333
2	5	0044464	0.400000	0.500000
2	5	1905232	0.400000	0.052632
2	5	0044424	0.400000	0.833333
2	5	0034312	0.400000	0.047619
2	5	0016818	0.400000	0.111111
2	5	0044464	0.400000	0.500000
2	5	0003729	0.400000	0.875000
2	5	0044424	0.400000	0.833333
2	5	0030902	0.400000	0.055556
2	5	0050673	0.400000	0.111111
2	5	0032182	0.400000	0.800000
2	5	0009124	0.400000	0.055556
2	5	0018401	0.400000	0.058824
2	5	1903615	0.400000	0.090909
2	5	0010975	0.400000	0.057143
2	5	0016020	0.400000	0.333333
2	5	0044454	0.400000	0.343750
2	5	0005515	0.400000	0.750000
2	5	0060394	0.400000	0.040816
2	5	0048869	0.400000	0.142857
2	5	1904217	0.400000	0.600000
2	5	0016020	0.400000	0.333333
2	5	0006575	0.400000	0.538462
2	5	0044085	0.400000	0.750000
2	5	0032927	0.400000	0.076923
2	5	2001037	0.400000	0.048780
2	5	0030516	0.400000	0.045455
2	5	0006575	0.400000	0.444444
2	5	1904220	0.400000	0.600000
2	5	0046755	0.400000	0.058824
2	5	0044444	0.400000	0.000000
2	5	0031579	0.400000	0.090909
2	5	0021940	0.400000	0.074074
2	5	0005640	0.400000	0.000000
2	5	0070382	0.400000	0.578947
2	5	0002376	0.400000	0.285714
2	5	0005886	0.400000	1.000000
2	5	0006650	0.400000	0.777778
2	5	0006952	0.400000	0.571429
2	5	0044444	0.400000	0.538462
2	5	0044464	0.400000	0.750000
2	5	0009628	0.400000	0.250000
2	5	1904217	0.400000	0.600000
2	5	0007272	0.400000	0.818182
2	5	1905538	0.400000	0.000000
2	5	1901860	0.400000	0.057143
2	5	0099161	0.400000	0.083333
2	5	0010181	0.400000	0.000000
2	5	0007276	0.400000	0.833333
2	5	0044459	0.400000	0.727273
2	5	0003674	0.400000	0.333333
2	5	0097180	0.400000	0.833333
2	5	0043933	0.400000	0.083333
2	5	0050997	0.400000	0.500000
2	5	0043231	0.400000	0.900000
2	5	0030667	0.400000	0.896552
2	5	0048732	0.400000	0.571429
2	5	0046332	0.400000	0.750000
2	5	0097180	0.400000	0.833333
2	5	0032269	0.400000	0.904762
2	5	0061629	0.400000	0.500000
2	5	1905037	0.400000	0.047619
2	5	0097180	0.400000	0.833333
2	5	0004866	0.400000	0.975000
2	5	0005515	0.400000	1.000000
2	5	0097179	0.400000	0.666667
2	5	0097180	0.400000	0.833333
2	5	0097180	0.400000	0.833333
2	5	0005515	0.400000	1.000000
2	5	0005575	0.400000	0.500000
2	5	0008137	0.400000	0.076923
2	5	0097179	0.400000	0.666667
2	5	0098926	0.400000	0.133333
2	5	0005615	0.400000	1.000000
2	5	0097180	0.400000	0.833333
2	5	0043069	0.400000	0.240000
2	5	0001895	0.400000	0.133333
2	5	0097180	0.400000	0.833333
2	5	0043113	0.400000	0.058824
2	5	1905863	0.400000	0.071429
2	5	0070779	0.400000	0.029412
2	5	0030414	0.400000	0.875000
2	5	0005575	0.400000	0.250000
2	5	0016064	0.400000	0.083333
2	5	0052548	0.400000	0.451613
2	5	0030097	0.400000	0.733333
2	5	0018105	0.400000	0.057143
2	5	0071596	0.400000	0.048780
2	5	0004691	0.400000	0.045455
2	5	0010466	0.400000	0.935484
2	5	0007389	0.400000	0.111111
2	5	0005488	0.400000	0.666667
2	5	0007017	0.400000	0.166667
2	5	0044421	0.400000	0.750000
2	5	0070232	0.400000	0.555556
2	5	0043231	0.400000	0.900000
2	5	0052150	0.400000	0.750000
2	5	0006874	0.400000	0.074074
2	5	0016604	0.400000	0.900000
2	5	0002526	0.400000	0.600000
2	5	0044444	0.400000	0.875000
2	5	0010604	0.400000	0.800000
2	5	0099240	0.400000	0.166667
2	5	0048520	0.400000	0.333333
2	5	0045953	0.400000	0.966667
2	5	0007166	0.400000	0.210526
2	5	0044464	0.400000	0.500000
2	5	0044444	0.400000	0.875000
2	5	0002456	0.400000	0.769231
2	5	0008219	0.400000	0.166667
2	5	0051164	0.400000	0.055556
2	5	0060738	0.400000	0.041667
2	5	0043207	0.400000	0.625000
2	5	0097240	0.400000	0.083333
2	5	0001764	0.400000	0.045455
2	5	0046849	0.400000	0.062500
2	5	0005575	0.400000	0.250000
2	5	0052548	0.400000	0.451613
2	5	0005488	0.400000	0.666667
2	5	0070534	0.400000	0.031250
2	5	0034437	0.400000	0.052632
2	5	0001216	0.400000	0.150000
2	5	0044351	0.400000	0.047619
2	5	0001164	0.400000	0.032258
2	5	0043046	0.400000	0.021739
2	5	0010522	0.400000	0.222222
2	5	0001838	0.400000	0.200000
2	5	0032991	0.400000	0.333333
2	5	0008236	0.400000	0.052632
2	5	0008150	0.400000	0.333333
2	5	0007611	0.400000	0.777778
2	5	0031348	0.400000	0.692308
2	5	0010975	0.400000	0.692308
2	5	0033044	0.400000	0.307692
2	5	0019900	0.400000	0.022727
2	5	0005575	0.400000	0.500000
2	5	0043010	0.400000	0.923077
2	5	0044464	0.400000	0.428571
2	5	0035690	0.400000	0.428571
2	5	0005488	0.400000	0.024390
2	5	0048513	0.400000	0.700000
2	5	0052548	0.400000	0.451613
2	5	0005737	0.400000	0.750000
2	5	0048856	0.400000	0.500000
2	5	0009268	0.400000	0.800000
2	5	0043087	0.400000	0.156250
2	5	0007507	0.400000	0.583333
2	5	0034711	0.400000	0.023256
2	5	0046983	0.400000	0.023256
2	5	0051525	0.400000	0.021739
2	5	0071229	0.400000	0.500000
2	5	0044424	0.400000	0.625000
2	5	0005575	0.400000	0.500000
2	5	0048732	0.400000	0.636364
2	5	0044424	0.400000	0.625000
2	5	0002138	0.400000	0.068966
2	5	0052182	0.400000	0.071429
2	5	0005488	0.400000	0.666667
2	5	0044464	0.400000	0.500000
2	5	0043231	0.400000	0.900000
2	5	0010628	0.400000	0.294118
2	5	0045893	0.400000	1.000000
2	5	0001558	0.400000	0.636364
2	5	0042983	0.400000	0.041667
2	5	0030041	0.400000	0.035714
2	5	0042744	0.400000	0.040000
2	5	0061072	0.400000	0.035714
2	5	0043231	0.400000	0.900000
2	5	0009790	0.400000	0.062500
2	5	1903508	0.400000	0.878788
2	5	0031086	0.400000	0.088235
2	5	0044428	0.400000	0.769231
2	5	0030036	0.400000	0.055556
2	5	0001558	0.400000	0.636364
2	5	0015250	0.400000	0.055556
2	5	0006572	0.400000	0.024390
2	5	0032835	0.400000	0.045455
2	5	0030593	0.400000	0.029412
2	5	0043227	0.400000	0.300000
2	5	0010628	0.400000	0.294118
2	5	0003674	0.400000	0.333333
2	5	0043231	0.400000	0.900000
2	5	0070011	0.400000	0.058824
2	5	0022029	0.400000	0.031250
2	5	0043232	0.400000	0.583333
2	5	0097699	0.400000	0.052632
2	5	0005262	0.400000	0.030303
2	5	0006336	0.400000	0.031250
2	5	0002051	0.400000	0.050000
2	5	0071011	0.400000	1.000000
2	5	0016604	0.400000	0.952381
2	5	0032944	0.400000	0.071429
2	5	0003676	0.400000	0.714286
2	5	0060788	0.400000	0.312500
2	5	0044428	0.400000	0.769231
2	5	0043231	0.400000	0.900000
2	5	0007292	0.400000	0.117647
2	5	0005681	0.400000	0.941176
2	5	0005684	0.400000	0.894737
2	5	1902494	0.400000	0.166667
2	5	0048646	0.400000	0.384615
2	5	0044446	0.400000	0.642857
2	5	0005667	0.400000	0.416667
2	5	0044428	0.400000	0.769231
2	5	0006511	0.400000	0.200000
2	5	1900182	0.400000	0.055556
2	5	0046914	0.400000	0.285714
2	5	2000850	0.400000	0.023810
2	5	0038146	0.400000	0.046512
2	5	0098942	0.400000	0.064516
2	5	0048568	0.400000	0.416667
2	5	0042221	0.400000	0.750000
2	5	0030097	0.400000	1.000000
2	5	0050896	0.400000	0.500000
2	5	0070848	0.400000	0.666667
2	5	0048732	0.400000	0.583333
2	5	0005575	0.400000	0.250000
2	5	0045137	0.400000	0.833333
2	5	0008277	0.400000	0.470588
2	5	0097458	0.400000	0.600000
2	5	2000040	0.400000	0.636364
2	5	0044444	0.400000	0.875000
2	5	0022607	0.400000	0.400000
2	5	0090090	0.400000	1.000000
2	5	0005488	0.400000	0.666667
2	5	0043066	0.400000	1.000000
2	5	0017053	0.400000	0.166667
2	5	0001664	0.400000	0.833333
2	5	0001934	0.400000	0.363636
2	5	0005488	0.400000	0.666667
2	5	0002244	0.400000	1.000000
2	5	0030029	0.400000	0.375000
2	5	0045670	0.400000	0.560000
2	5	0050905	0.400000	0.222222
2	5	0046850	0.400000	0.600000
2	5	0048522	0.400000	0.750000
2	5	0035282	0.400000	0.777778
2	5	0003674	0.400000	0.333333
2	5	0010033	0.400000	0.800000
2	5	0003674	0.400000	0.333333
2	5	0009968	0.400000	0.875000
2	5	0070887	0.400000	0.750000
2	5	0033688	0.400000	0.600000
2	5	0048865	0.400000	0.454545
2	5	0031124	0.400000	0.181818
2	5	0060027	0.400000	0.483871
2	5	0050730	0.400000	0.548387
2	5	0010468	0.400000	0.600000
2	5	0035690	0.400000	0.600000
2	5	0014020	0.400000	0.931034
2	5	0006259	0.400000	0.214286
2	5	0048513	0.400000	0.636364
2	5	0000981	0.400000	0.500000
2	5	0048705	0.400000	0.687500
2	5	0035264	0.400000	0.333333
2	5	0030111	0.400000	0.562500
2	5	0005515	0.400000	1.000000
2	5	0034695	0.400000	0.500000
2	5	0060526	0.400000	0.866667
2	5	0000904	0.400000	0.764706
2	5	0010628	0.400000	0.428571
2	5	0005488	0.400000	0.666667
2	5	0010605	0.400000	0.800000
2	5	0051241	0.400000	0.750000
2	5	0031012	0.400000	0.800000
2	5	0008284	0.400000	1.000000
2	5	0010165	0.400000	0.461538
2	5	0030178	0.400000	1.000000
2	5	0048523	0.400000	0.750000
2	5	0120035	0.400000	0.444444
2	5	0008308	0.400000	0.046512
2	5	0001503	0.400000	0.375000
2	5	0004175	0.400000	0.888889
2	5	0031967	0.400000	0.333333
2	5	0045927	0.400000	0.545455
2	5	0003674	0.400000	0.333333
2	5	0005488	0.400000	0.666667
2	5	0001558	0.400000	0.636364
2	5	0009798	0.400000	0.700000
2	5	0003009	0.400000	0.153846
2	5	0008306	0.400000	0.153846
2	5	0060441	0.400000	0.384615
2	5	0090178	0.400000	0.714286
2	5	0043168	0.400000	0.500000
2	5	0045596	0.400000	0.666667
2	5	0030427	0.400000	0.600000
2	5	0019904	0.400000	0.750000
2	5	1905330	0.400000	0.600000
2	5	0022412	0.400000	0.318182
2	5	0042113	0.400000	0.157895
2	5	0048232	0.400000	0.210526
2	5	0050789	0.400000	0.600000
2	5	0043316	0.400000	0.081081
2	5	0043068	0.400000	0.833333
2	5	0051093	0.400000	0.400000
2	5	0042981	0.400000	0.583333
2	5	0035295	0.400000	0.555556
2	5	0008285	0.400000	1.000000
2	5	0003824	0.400000	0.250000
2	5	0006355	0.400000	0.558824
2	5	0044424	0.400000	0.625000
2	5	0000977	0.400000	0.133333
2	5	0008277	0.400000	0.470588
2	5	2001235	0.400000	0.916667
2	5	0043065	0.400000	1.000000
2	5	0015171	0.400000	0.045455
2	5	0001777	0.400000	0.093750
2	5	0030177	0.400000	1.000000
2	5	0019534	0.400000	0.083333
2	5	0016055	0.400000	0.937500
2	5	0045893	0.400000	0.944444
2	5	0098858	0.400000	0.142857
2	5	0003002	0.400000	0.875000
2	5	0046661	0.400000	0.833333
2	5	0071479	0.400000	0.846154
2	5	0015711	0.400000	0.090909
2	5	0060828	0.400000	0.900000
2	5	0043523	0.400000	0.777778
2	5	0014902	0.400000	0.285714
2	5	0043227	0.400000	0.250000
2	5	2000484	0.400000	0.195122
2	5	0050896	0.400000	0.500000
2	5	0030334	0.400000	0.600000
2	5	0032502	0.400000	0.400000
2	5	0005488	0.400000	0.666667
2	5	0010038	0.400000	0.500000
2	5	0005634	0.400000	0.090909
2	5	0010717	0.400000	0.600000
2	5	0060485	0.400000	0.692308
2	5	0010468	0.400000	0.600000
2	5	0071900	0.400000	0.432432
2	5	0045664	0.400000	0.920000
2	5	0072089	0.400000	0.214286
2	5	0006091	0.400000	0.250000
2	5	0005515	0.400000	1.000000
2	5	0009996	0.400000	0.526316
2	5	0043281	0.400000	0.487805
2	5	0044424	0.400000	0.166667
2	5	0043005	0.400000	0.125000
2	5	0016021	0.400000	0.166667
2	5	0048856	0.400000	0.600000
2	5	0033574	0.400000	0.250000
2	5	0032991	0.400000	0.333333
2	5	0009987	0.400000	0.400000
2	5	0016055	0.400000	0.937500
2	5	0009968	0.400000	0.875000
2	5	0044424	0.400000	0.166667
2	5	0003674	0.400000	0.333333
2	5	0022610	0.400000	0.200000
2	5	0010665	0.400000	0.700000
2	5	0030198	0.400000	0.666667
2	5	0030177	0.400000	0.888889
2	5	0048640	0.400000	0.400000
2	5	0043227	0.400000	0.250000
2	5	0010629	0.400000	1.000000
2	5	1903506	0.400000	0.457143
2	5	0048523	0.400000	0.750000
2	5	0005575	0.400000	0.500000
2	5	0031267	0.400000	0.500000
2	5	2000137	0.400000	0.478261
2	5	0015988	0.400000	0.058824
2	5	0030326	0.400000	0.933333
2	5	0098948	0.400000	0.041667
2	5	0014020	0.400000	0.931034
2	5	0055065	0.400000	0.166667
2	5	0048468	0.400000	0.411765
2	5	0048523	0.400000	0.750000
2	5	0031214	0.400000	0.666667
2	5	0005515	0.400000	1.000000
2	5	0072358	0.400000	0.500000
2	5	0008219	0.400000	0.600000
2	5	0001558	0.400000	0.636364
2	5	0001756	0.400000	1.000000
2	5	0009887	0.400000	0.692308
2	5	0033135	0.400000	0.548387
2	5	0031175	0.400000	0.370370
2	5	0042221	0.400000	0.750000
2	5	0010468	0.400000	0.600000
2	5	0061640	0.400000	0.200000
2	5	0042800	0.400000	0.078431
2	5	0043168	0.400000	0.400000
2	5	0006384	0.400000	0.055556
2	5	0005757	0.400000	0.035714
2	5	0001501	0.400000	0.461538
2	5	0019731	0.400000	0.944444
2	5	0043900	0.400000	0.666667
2	5	0031012	0.400000	0.800000
2	5	0001818	0.400000	0.800000
2	5	0008284	0.400000	0.357143
2	5	0008150	0.400000	0.500000
2	5	0097708	0.400000	0.769231
2	5	0044421	0.400000	0.750000
2	5	0050764	0.400000	0.727273
2	5	0001894	0.400000	0.727273
2	5	0052428	0.400000	0.647059
2	5	0003682	0.400000	0.400000
2	5	0030246	0.400000	0.600000
2	5	0032550	0.400000	0.250000
2	5	0065008	0.400000	0.600000
2	5	0031960	0.400000	1.000000
2	5	0099572	0.400000	0.272727
2	5	0010033	0.400000	0.800000
2	5	0003886	0.400000	0.028571
2	5	0006810	0.400000	0.444444
2	5	0010705	0.400000	0.063830
2	5	0044424	0.400000	0.833333
2	5	0005488	0.400000	0.500000
2	5	0016139	0.400000	0.083333
2	5	0005488	0.400000	0.500000
2	5	0002252	0.400000	0.333333
2	5	0046785	0.400000	0.055556
2	5	0005234	0.400000	0.076923
2	5	0004672	0.400000	0.964286
2	5	0007165	0.400000	0.909091
2	5	0034645	0.400000	0.259259
2	5	0099106	0.400000	0.875000
2	5	0007566	0.400000	0.052632
2	5	0006468	0.400000	0.863636
2	5	0042462	0.400000	0.054054
2	5	0030515	0.400000	0.071429
2	5	1990523	0.400000	0.090909
2	5	0005575	0.400000	0.076923
2	5	0016477	0.400000	0.888889
2	5	0048856	0.400000	0.750000
2	5	0005388	0.400000	0.040000
2	5	0001654	0.400000	0.500000
2	5	0048869	0.400000	0.333333
2	5	0097193	0.400000	0.875000
2	5	0006665	0.400000	1.000000
2	5	0001667	0.400000	1.000000
2	5	0032787	0.400000	0.714286
2	5	0008585	0.400000	1.000000
2	5	0007275	0.400000	0.833333
2	5	0046983	0.400000	0.133333
2	5	0043168	0.400000	0.307692
2	5	0030141	0.400000	0.611111
2	5	0048513	0.400000	0.700000
2	5	0034754	0.400000	0.600000
2	5	0048471	0.400000	0.500000
2	5	0048638	0.400000	0.750000
2	5	0005783	0.400000	1.000000
2	5	0009653	0.400000	0.600000
2	5	0016832	0.400000	0.833333
2	5	0004867	0.400000	0.080000
2	5	2000302	0.400000	0.078431
2	5	0048513	0.400000	0.700000
2	5	0071731	0.400000	0.083333
2	5	1901564	0.400000	0.600000
2	5	0050896	0.400000	0.250000
2	5	0043231	0.400000	0.692308
2	5	0035725	0.400000	0.090909
2	5	0002716	0.400000	0.793103
2	5	0050730	0.400000	0.548387
2	5	0044444	0.400000	0.000000
2	5	0045088	0.400000	0.600000
2	5	0019226	0.400000	0.166667
2	5	0032501	0.400000	0.090909
2	5	0010647	0.400000	0.571429
2	5	0098802	0.400000	0.000000
2	5	0001818	0.400000	0.800000
2	5	0045309	0.400000	0.833333
2	5	0002717	0.400000	1.000000
2	5	0010033	0.400000	0.166667
2	5	0003674	0.400000	0.333333
2	5	0005850	0.400000	0.000000
2	5	0048523	0.400000	0.333333
2	5	0046148	0.400000	0.083333
2	5	0042101	0.400000	0.000000
2	5	0030282	0.400000	0.050000
2	5	0017137	0.400000	0.533333
2	5	0019210	0.400000	0.638298
2	5	0009987	0.400000	0.181818
2	5	0071889	0.400000	0.750000
2	5	0001933	0.400000	0.743590
2	5	0005886	0.400000	0.333333
2	5	0019904	0.400000	0.800000
2	5	0043231	0.400000	0.750000
2	5	0006469	0.400000	1.000000
2	5	0044428	0.400000	0.722222
2	5	0061156	0.400000	0.037037
2	5	0031572	0.400000	0.318182
2	5	0044428	0.400000	0.722222
2	5	0000165	0.400000	0.857143
2	5	0032635	0.400000	0.071429
2	5	0051216	0.400000	0.047619
2	5	0070306	0.400000	0.068966
2	5	0043231	0.400000	0.692308
2	5	0032376	0.400000	0.238095
2	5	0071617	0.400000	0.857143
2	5	0010770	0.400000	0.382979
2	5	0032868	0.400000	0.076923
2	5	0045061	0.400000	0.145161
2	5	0097458	0.400000	0.600000
2	5	0048856	0.400000	0.142857
2	5	0071402	0.400000	0.250000
2	5	0005575	0.400000	0.500000
2	5	0031331	0.400000	0.875000
2	5	0046983	0.400000	0.750000
2	5	0005488	0.400000	0.666667
2	5	0010243	0.400000	0.100000
2	5	0044297	0.400000	0.600000
2	5	0006644	0.400000	0.666667
2	5	0005488	0.400000	0.666667
2	5	0070001	0.400000	0.160000
2	5	0032729	0.400000	0.235294
2	5	0006458	0.400000	0.800000
2	5	0032459	0.400000	0.571429
2	5	0022607	0.400000	0.666667
2	5	0005488	0.400000	0.666667
2	5	1990928	0.400000	0.470588
2	5	0005575	0.400000	0.500000
2	5	0031410	0.400000	0.812500
2	5	0048702	0.400000	0.095238
2	5	1904747	0.400000	0.352941
2	5	0043069	0.400000	0.333333
2	5	0043112	0.400000	0.615385
2	5	0140097	0.400000	0.250000
2	5	0003677	0.400000	0.285714
2	5	0003272	0.400000	0.098361
2	5	0032470	0.400000	0.083333
2	5	0043232	0.400000	0.500000
2	5	0016239	0.400000	0.888889
2	5	0022405	0.400000	0.100000
2	5	0043231	0.400000	0.692308
2	5	0005575	0.400000	0.500000
2	5	0060627	0.400000	0.636364
2	5	0005102	0.400000	0.750000
2	5	0012501	0.400000	0.800000
2	5	0098695	0.400000	0.075188
2	5	0060325	0.400000	0.076923
2	5	1903525	0.400000	0.636364
2	5	0006869	0.400000	0.187500
2	5	0007169	0.400000	0.866667
2	5	0006355	0.400000	0.558824
2	5	0048646	0.400000	0.333333
2	5	0006928	0.400000	0.222222
2	5	0043227	0.400000	0.300000
2	5	0007610	0.400000	0.250000
2	5	0007265	0.400000	0.555556
2	5	0042127	0.400000	1.000000
2	5	0044454	0.400000	0.434783
2	5	0003674	0.400000	0.333333
2	5	0043066	0.400000	1.000000
2	5	0016331	0.400000	0.294118
2	5	0098542	0.400000	0.833333
2	5	1905458	0.400000	0.260870
2	5	0048660	0.400000	0.833333
2	5	0005488	0.400000	0.666667
2	5	0022610	0.400000	0.500000
2	5	0043410	0.400000	1.000000
2	5	0005515	0.400000	1.000000
2	5	0003674	0.400000	0.333333
2	5	0048513	0.400000	0.777778
2	5	0070848	0.400000	0.666667
2	5	0010628	0.400000	0.294118
2	5	0009636	0.400000	1.000000
2	5	0048513	0.400000	0.777778
2	5	0010035	0.400000	0.600000
2	5	0019229	0.400000	0.818182
2	5	0050808	0.400000	0.444444
2	5	0042562	0.400000	0.500000
2	5	0097159	0.400000	0.500000
2	5	0043434	0.400000	0.916667
2	5	0018209	0.400000	0.468750
2	5	0003674	0.400000	0.333333
2	5	0019903	0.400000	0.857143
2	5	0008284	0.400000	1.000000
2	5	0005575	0.400000	0.166667
2	5	0044464	0.400000	0.500000
2	5	0044877	0.400000	1.000000
2	5	0032501	0.400000	0.250000
2	5	0044440	0.400000	0.791667
2	5	2000181	0.400000	0.866667
2	5	1901797	0.400000	0.250000
2	5	0030689	0.400000	0.666667
2	5	0005515	0.400000	1.000000
2	5	0009636	0.400000	1.000000
2	5	0048699	0.400000	0.923077
2	5	0042221	0.400000	0.750000
2	5	0032501	0.400000	0.250000
2	5	0009893	0.400000	0.400000
2	5	0098797	0.400000	0.916667
2	5	0098706	0.400000	0.055556
2	5	0045309	0.400000	0.833333
2	5	0004459	0.400000	0.083333
2	5	0042221	0.400000	0.750000
2	5	0005575	0.400000	0.166667
2	5	0044464	0.400000	0.500000
2	5	0035372	0.400000	0.076923
2	5	0004004	0.400000	0.055556
2	5	0005515	0.400000	1.000000
2	5	0048522	0.400000	0.750000
2	5	0048878	0.400000	0.250000
2	5	0022414	0.400000	0.250000
2	5	0061138	0.400000	0.687500
2	5	0031893	0.400000	0.571429
2	5	0032502	0.400000	0.666667
2	5	0007166	0.400000	0.916667
2	5	0010001	0.400000	0.866667
2	5	0060602	0.400000	0.533333
2	5	0044444	0.400000	0.538462
2	5	0032138	0.400000	0.181818
2	5	1904338	0.400000	0.705882
2	5	0022405	0.400000	0.352941
2	5	0031124	0.400000	0.241379
2	5	0009653	0.400000	0.800000
2	5	0018108	0.400000	0.193548
2	5	0045892	0.400000	0.945946
2	5	0035295	0.400000	0.714286
2	5	0035091	0.400000	0.300000
2	5	0009636	0.400000	0.428571
2	5	0098657	0.400000	0.714286
2	5	0045664	0.400000	0.718750
2	5	0016528	0.400000	0.428571
2	5	0005575	0.400000	0.500000
2	5	0045582	0.400000	0.948718
2	5	0007368	0.400000	1.000000
2	5	1901799	0.400000	0.891892
2	5	0048523	0.400000	0.600000
2	5	0040007	0.400000	0.500000
2	5	0009799	0.400000	0.857143
2	5	0048732	0.400000	0.800000
2	5	0043231	0.400000	0.900000
2	5	0014070	0.400000	0.571429
2	5	0030324	0.400000	1.000000
2	5	0055117	0.400000	0.266667
2	5	0007389	0.400000	1.000000
2	5	0000118	0.400000	0.454545
2	5	0048856	0.400000	1.000000
2	5	0043231	0.400000	0.900000
2	5	0043231	0.400000	0.900000
2	5	0010468	0.400000	1.000000
2	5	0050794	0.400000	0.800000
2	5	0019900	0.400000	0.600000
2	5	0097458	0.400000	0.600000
2	5	0061008	0.400000	0.666667
2	5	0014032	0.400000	0.703704
2	5	0030324	0.400000	1.000000
2	5	0002183	0.400000	0.157895
2	5	0051240	0.400000	0.750000
2	5	0005575	0.400000	0.500000
2	5	0099098	0.400000	0.250000
2	5	0048646	0.400000	1.000000
2	5	0048709	0.400000	1.000000
2	5	0071216	0.400000	0.333333
2	5	0030324	0.400000	1.000000
2	5	0010825	0.400000	0.250000
2	5	0032550	0.400000	0.272727
2	5	0030168	0.400000	0.800000
2	5	0007411	0.400000	1.000000
2	5	0005737	0.400000	0.461538
2	5	0005515	0.400000	1.000000
2	5	0005737	0.400000	0.461538
2	5	0003674	0.400000	0.333333
2	5	0022603	0.400000	0.555556
2	5	0048522	0.400000	0.750000
2	5	2001053	0.400000	0.571429
2	5	0009887	0.400000	0.900000
2	5	0044424	0.400000	0.500000
2	5	0035108	0.400000	0.833333
2	5	0043069	0.400000	0.833333
2	5	0042692	0.400000	0.888889
2	5	0070382	0.400000	0.882353
2	5	0006915	0.400000	0.357143
2	5	0045844	0.400000	0.882353
2	5	0090184	0.400000	0.600000
2	5	0099635	0.400000	0.085470
2	5	0009953	0.400000	1.000000
2	5	0005488	0.400000	0.666667
2	5	0007417	0.400000	1.000000
2	5	0051151	0.400000	0.714286
2	5	0001568	0.400000	0.909091
2	5	0048736	0.400000	0.857143
2	5	0051151	0.400000	0.714286
2	5	0031012	0.400000	1.000000
2	5	0048856	0.400000	1.000000
2	5	0048048	0.400000	0.523810
2	5	0034754	0.400000	0.600000
2	5	0006816	0.400000	0.307692
2	5	0006915	0.400000	0.357143
2	5	0044430	0.400000	0.437500
2	5	0045165	0.400000	1.000000
2	5	0008284	0.400000	1.000000
2	5	0010665	0.400000	0.466667
2	5	0009790	0.400000	0.750000
2	5	0006950	0.400000	0.600000
2	5	0072359	0.400000	0.777778
2	5	0046532	0.400000	0.705882
2	5	0023052	0.400000	0.400000
2	5	1903506	0.400000	0.842105
2	5	0045202	0.400000	0.333333
2	5	0009653	0.400000	0.800000
2	5	0048513	0.400000	0.875000
2	5	0005488	0.400000	0.666667
2	5	0051149	0.400000	0.857143
2	5	0006355	0.400000	1.000000
2	5	0031100	0.400000	0.700000
2	5	2000026	0.400000	0.666667
2	5	0097367	0.400000	0.750000
2	5	0043586	0.400000	1.000000
2	5	0061138	0.400000	0.687500
2	5	0016653	0.400000	0.222222
2	5	0048863	0.400000	0.714286
2	5	0031410	0.400000	0.866667
2	5	0008284	0.400000	1.000000
2	5	0048646	0.400000	1.000000
2	5	0048665	0.400000	0.882353
2	5	0000377	0.400000	0.250000
2	5	0009887	0.400000	0.900000
2	5	0048608	0.400000	0.733333
2	5	0007610	0.400000	0.333333
2	5	0005488	0.400000	0.666667
2	5	0060737	0.400000	0.714286
2	5	0072507	0.400000	0.166667
2	5	0003002	0.400000	0.875000
2	5	1901214	0.400000	0.600000
2	5	0048732	0.400000	0.800000
2	5	0009888	0.400000	0.800000
2	5	0005654	0.400000	0.555556
2	5	0048562	0.400000	0.692308
2	5	0065001	0.400000	0.750000
2	5	0048806	0.400000	0.875000
2	5	0051962	0.400000	0.600000
2	5	1901698	0.400000	0.666667
2	5	0030111	0.400000	0.562500
2	5	0016358	0.400000	0.590909
2	5	0043232	0.400000	0.583333
2	5	0043068	0.400000	0.500000
2	5	0012501	0.400000	0.333333
2	5	0050769	0.400000	0.937500
2	5	1905114	0.400000	0.812500
2	5	0060828	0.400000	0.555556
2	5	0006357	0.400000	0.950000
2	5	0007435	0.400000	0.823529
2	5	0046718	0.400000	0.076923
2	5	0009987	0.400000	0.500000
2	5	0050817	0.400000	0.285714
2	5	0097458	0.400000	0.600000
2	5	0048513	0.400000	0.875000
2	5	0044424	0.400000	0.500000
2	5	0048513	0.400000	0.875000
2	5	0050678	0.400000	0.833333
2	5	0016020	0.400000	1.000000
2	5	0003002	0.400000	0.875000
2	5	0021536	0.400000	0.928571
2	5	0008016	0.400000	0.363636
2	5	0031063	0.400000	0.400000
2	5	0051152	0.400000	0.750000
2	5	0009790	0.400000	0.750000
2	5	0048859	0.400000	1.000000
2	5	0042306	0.400000	0.607143
2	5	0031324	0.400000	0.428571
2	5	0005515	0.400000	1.000000
2	5	0032501	0.400000	0.333333
2	5	0008150	0.400000	0.500000
2	5	0097458	0.400000	0.600000
2	5	0007227	0.400000	0.857143
2	5	0045766	0.400000	0.875000
2	5	0061061	0.400000	0.750000
2	5	0097159	0.400000	0.500000
2	5	1905114	0.400000	0.812500
2	5	0030098	0.400000	0.863636
2	5	0046636	0.400000	0.647059
2	5	0051171	0.400000	0.571429
2	5	0061197	0.400000	1.000000
2	5	0030154	0.400000	0.833333
2	5	0060977	0.400000	0.782609
2	5	0048513	0.400000	0.875000
2	5	0065008	0.400000	0.333333
2	5	0005737	0.400000	0.461538
2	5	0061138	0.400000	0.687500
2	5	0040019	0.400000	0.846154
2	5	0003677	0.400000	0.285714
2	5	0017156	0.400000	0.384615
2	5	0003143	0.400000	0.806452
2	5	0098793	0.400000	0.400000
2	5	0099572	0.400000	0.333333
2	5	0048754	0.400000	1.000000
2	5	0007224	0.400000	1.000000
2	5	0097746	0.400000	0.190476
2	5	0035137	0.400000	0.769231
2	5	0005575	0.400000	0.500000
2	5	0005575	0.400000	0.500000
2	5	0046872	0.400000	0.833333
2	5	0044444	0.400000	0.538462
2	5	0048513	0.400000	0.875000
2	5	0045061	0.400000	0.923077
2	5	0005515	0.400000	1.000000
2	5	0006950	0.400000	0.600000
2	5	0005102	0.400000	0.800000
2	5	0048522	0.400000	0.750000
2	5	0072089	0.400000	0.666667
2	5	0019213	0.400000	0.750000
2	5	0042476	0.400000	1.000000
2	5	0010001	0.400000	0.866667
2	5	0030324	0.400000	1.000000
2	5	0008150	0.400000	0.500000
2	5	0006950	0.400000	0.600000
2	5	0015272	0.400000	0.088889
2	5	0010604	0.400000	0.800000
2	5	0070890	0.400000	0.062500
2	5	0010628	0.400000	1.000000
2	5	0001942	0.400000	1.000000
2	5	0005654	0.400000	0.555556
2	5	0042127	0.400000	1.000000
2	5	0006357	0.400000	0.950000
2	5	0035112	0.400000	0.809524
2	5	1904925	0.400000	0.200000
2	5	0045595	0.400000	0.666667
2	5	0009987	0.400000	0.500000
2	5	0030326	0.400000	1.000000
2	5	0045597	0.400000	1.000000
2	5	0016043	0.400000	0.400000
2	5	0033089	0.400000	1.000000
2	5	0021936	0.400000	0.578947
2	5	0014857	0.400000	0.833333
2	5	0009887	0.400000	0.900000
2	5	0035113	0.400000	0.785714
2	5	0032502	0.400000	0.666667
2	5	0045995	0.400000	0.600000
2	5	0031410	0.400000	0.071429
2	5	0001959	0.400000	0.555556
2	5	0005488	0.400000	0.000000
2	5	0042036	0.400000	0.878788
2	5	0003674	0.400000	0.000000
2	5	0004807	0.400000	0.000000
2	5	0090316	0.400000	0.085714
2	5	0003906	0.400000	0.000000
2	5	0045064	0.400000	0.045455
2	5	0005488	0.400000	0.666667
2	5	0043231	0.400000	0.900000
2	5	0035295	0.400000	0.333333
2	5	1903506	0.400000	0.842105
2	5	0006357	0.400000	1.000000
2	5	0010468	0.400000	0.315789
2	5	0046983	0.400000	0.800000
2	5	0071354	0.400000	0.034483
2	5	0008094	0.400000	0.083333
2	5	0042538	0.400000	0.040000
2	5	0035549	0.400000	0.080000
2	5	0031981	0.400000	0.944444
2	5	0030323	0.400000	0.818182
2	5	0005488	0.400000	0.666667
2	5	0050896	0.400000	0.111111
2	5	0009790	0.400000	0.750000
2	5	0044451	0.400000	0.950000
2	5	0006357	0.400000	1.000000
2	5	0046983	0.400000	0.800000
2	5	0007265	0.400000	0.137931
2	5	0003676	0.400000	0.833333
2	5	0000723	0.400000	0.045455
2	5	0034063	0.400000	0.045455
2	5	0051101	0.400000	0.086957
2	5	0043231	0.400000	0.900000
2	5	0010777	0.400000	0.020408
2	5	0018963	0.400000	0.047619
2	5	0010629	0.400000	0.285714
2	5	0060538	0.400000	0.714286
2	5	1903507	0.400000	0.878788
2	5	0044464	0.400000	0.500000
2	5	0055085	0.400000	0.083333
2	5	0020027	0.400000	0.407407
2	5	0004672	0.400000	0.409091
2	5	0007507	0.400000	0.692308
2	5	0000803	0.400000	0.916667
2	5	0016811	0.400000	0.142857
2	5	0002438	0.400000	0.058824
2	5	0001947	0.400000	0.294118
2	5	0045892	0.400000	1.000000
2	5	0072203	0.400000	0.350000
2	5	0005488	0.400000	0.666667
2	5	1990737	0.400000	0.050000
2	5	0015698	0.400000	0.071429
2	5	0048523	0.400000	0.750000
2	5	0016570	0.400000	0.846154
2	5	0005488	0.400000	0.666667
2	5	0035709	0.400000	0.066667
2	5	0032252	0.400000	0.076923
2	5	0071942	0.400000	0.333333
2	5	0050789	0.400000	0.600000
2	5	0000323	0.400000	0.555556
2	5	0043069	0.400000	0.363636
2	5	0043232	0.400000	0.411765
2	5	0006665	0.400000	0.062500
2	5	0005575	0.400000	0.500000
2	5	0010631	0.400000	0.058824
2	5	0010248	0.400000	0.083333
2	5	0043984	0.400000	0.036364
2	5	0044424	0.400000	0.833333
2	5	0048017	0.400000	0.857143
2	5	0000790	0.400000	0.925926
2	5	0031330	0.400000	0.875000
2	5	0042802	0.400000	0.750000
2	5	0001934	0.400000	0.404255
2	5	0140096	0.400000	0.200000
2	5	0051099	0.400000	0.750000
2	5	0007088	0.400000	0.454545
2	5	0044444	0.400000	0.875000
2	5	0097159	0.400000	0.500000
2	5	0044459	0.400000	0.750000
2	5	0005515	0.400000	1.000000
2	5	0001501	0.400000	0.666667
2	5	0010033	0.400000	0.333333
2	5	0044428	0.400000	0.769231
2	5	1900225	0.400000	0.615385
2	5	0044424	0.400000	0.833333
2	5	0044430	0.400000	0.866667
2	5	2001234	0.400000	0.545455
2	5	0030054	0.400000	0.500000
2	5	0006357	0.400000	0.555556
2	5	0045202	0.400000	0.666667
2	5	0030155	0.400000	0.500000
2	5	0071870	0.400000	0.916667
2	5	0035728	0.400000	0.500000
2	5	0044450	0.400000	0.947368
2	5	0015630	0.400000	0.750000
2	5	0031348	0.400000	0.529412
2	5	0003723	0.400000	0.285714
2	5	0006476	0.400000	1.000000
2	5	0043168	0.400000	0.400000
2	5	0005488	0.400000	0.666667
2	5	0033267	0.400000	0.846154
2	5	0048713	0.400000	0.694444
2	5	0044464	0.400000	0.750000
2	5	0005515	0.400000	1.000000
2	5	0016570	0.400000	0.846154
2	5	0043231	0.400000	0.900000
2	5	0040020	0.400000	0.545455
2	5	0050789	0.400000	0.600000
2	5	0002739	0.400000	0.238095
2	5	2001234	0.400000	0.545455
2	5	0033554	0.400000	0.600000
2	5	0043209	0.400000	1.000000
2	5	0001934	0.400000	0.404255
2	5	0061418	0.400000	0.660714
2	5	0045202	0.400000	0.666667
2	5	0002376	0.400000	0.166667
2	5	1900117	0.400000	0.571429
2	5	0003179	0.400000	0.428571
2	5	0045893	0.400000	0.944444
2	5	0005575	0.400000	0.333333
2	5	0044464	0.400000	0.750000
2	5	0070382	0.400000	0.526316
2	5	0044304	0.400000	0.923077
2	5	0014014	0.400000	0.888889
2	5	0003700	0.400000	0.500000
2	5	0005488	0.400000	0.666667
2	5	0045669	0.400000	0.400000
2	5	0043209	0.400000	1.000000
2	5	0044444	0.400000	0.875000
2	5	0042802	0.400000	0.750000
2	5	0072178	0.400000	0.260870
2	5	0005488	0.400000	0.666667
2	5	0019213	0.400000	0.166667
2	5	0009612	0.400000	0.230769
2	5	0043069	0.400000	0.833333
2	5	0005575	0.400000	0.333333
2	5	0042127	0.400000	0.666667
2	5	0008284	0.400000	0.600000
2	5	0051988	0.400000	0.625000
2	5	0043025	0.400000	0.875000
2	5	0009895	0.400000	0.500000
2	5	0046916	0.400000	0.115385
2	5	0048646	0.400000	0.300000
2	5	0010259	0.400000	0.875000
2	5	0005575	0.400000	0.333333
2	5	0048635	0.400000	0.733333
2	5	0033554	0.400000	0.600000
2	5	0044464	0.400000	0.750000
2	5	0034739	0.400000	0.945946
2	5	0006476	0.400000	1.000000
2	5	0005488	0.400000	0.666667
2	5	0048754	0.400000	0.263158
2	5	0051004	0.400000	0.250000
2	5	0009306	0.400000	0.080000
2	5	0043232	0.400000	0.900000
2	5	0071456	0.400000	1.000000
2	5	0005515	0.400000	1.000000
2	5	0060402	0.400000	0.069767
2	5	0006605	0.400000	0.043478
2	5	0006821	0.400000	0.083333
2	5	0010092	0.400000	0.562500
2	5	0050794	0.400000	0.666667
2	5	0060788	0.400000	0.400000
2	5	0008284	0.400000	0.555556
2	5	0007368	0.400000	0.666667
2	5	0048534	0.400000	0.833333
2	5	0050794	0.400000	0.666667
2	5	1903506	0.400000	0.842105
2	5	0017069	0.400000	0.625000
2	5	0050794	0.400000	0.666667
2	5	0043388	0.400000	0.181818
2	5	0071230	0.400000	0.714286
2	5	0120031	0.400000	0.117647
2	5	0008284	0.400000	0.555556
2	5	0060538	0.400000	0.714286
2	5	0043067	0.400000	0.500000
2	5	0097159	0.400000	0.500000
2	5	0022008	0.400000	1.000000
2	5	0043227	0.400000	0.300000
2	5	0012501	0.400000	0.181818
2	5	1901222	0.400000	0.333333
2	5	0048705	0.400000	1.000000
2	5	0061550	0.400000	0.928571
2	5	0005575	0.400000	0.142857
2	5	0032502	0.400000	0.666667
2	5	0031644	0.400000	0.375000
2	5	0001656	0.400000	0.909091
2	5	0048513	0.400000	0.777778
2	5	0048747	0.400000	0.500000
2	5	0071805	0.400000	0.090909
2	5	0042472	0.400000	1.000000
2	5	0097300	0.400000	0.153846
2	5	0009887	0.400000	0.818182
2	5	0043009	0.400000	0.800000
2	5	0001708	0.400000	0.454545
2	5	0048638	0.400000	0.375000
2	5	0071495	0.400000	0.166667
2	5	0010975	0.400000	0.851852
2	5	0010269	0.400000	0.142857
2	5	0007600	0.400000	0.714286
2	5	0030154	0.400000	0.555556
2	5	0043583	0.400000	0.900000
2	5	0000987	0.400000	0.923077
2	5	0048513	0.400000	0.777778
2	5	0060255	0.400000	0.833333
2	5	0009416	0.400000	0.142857
2	5	0021561	0.400000	0.823529
2	5	0007275	0.400000	0.833333
2	5	0003677	0.400000	1.000000
2	5	0044424	0.400000	0.714286
2	5	0045944	0.400000	1.000000
2	5	0005488	0.400000	0.666667
2	5	0003674	0.400000	0.333333
2	5	0008443	0.400000	0.074074
2	5	0005102	0.400000	0.750000
2	5	0043069	0.400000	0.833333
2	5	0006357	0.400000	0.950000
2	5	0002237	0.400000	0.114286
2	5	0045595	0.400000	0.500000
2	5	0044444	0.400000	0.555556
2	5	0060429	0.400000	0.600000
2	5	0034613	0.400000	0.777778
2	5	0010558	0.400000	0.384615
2	5	0048487	0.400000	0.500000
2	5	0035295	0.400000	0.714286
2	5	0035270	0.400000	0.700000
2	5	0007423	0.400000	0.888889
2	5	0048598	0.400000	0.555556
2	5	0040019	0.400000	0.500000
2	5	0006183	0.400000	0.026667
2	5	0046970	0.400000	0.042553
2	5	0005575	0.400000	0.142857
2	5	0014857	0.400000	1.000000
2	5	0099520	0.400000	0.086957
2	5	0001216	0.400000	0.904762
2	5	0050789	0.400000	0.600000
2	5	0000795	0.400000	0.964286
2	5	0050333	0.400000	0.000000
2	5	0060429	0.400000	0.130435
2	5	0044424	0.400000	0.178571
2	5	0000706	0.400000	0.720930
2	5	0005615	0.400000	0.032258
2	5	0045143	0.400000	0.869565
2	5	0031434	0.400000	0.000000
2	5	0004028	0.400000	0.050000
2	5	0046625	0.400000	0.000000
2	5	0032446	0.400000	0.894737
2	5	0001756	0.400000	0.304348
2	5	0044424	0.400000	0.625000
2	5	0044772	0.400000	0.800000
2	5	0043227	0.400000	0.300000
2	5	0044428	0.400000	0.769231
2	5	0044772	0.400000	0.800000
2	5	0043161	0.400000	1.000000
2	5	0050794	0.400000	0.800000
2	5	0008757	0.400000	0.178571
2	5	0008284	0.400000	0.800000
2	5	0010498	0.400000	0.851852
2	5	0140110	0.400000	0.250000
2	5	0048522	0.400000	0.750000
2	5	0044093	0.400000	0.333333
2	5	0048844	0.400000	0.333333
2	5	0042221	0.400000	0.250000
2	5	0006952	0.400000	0.571429
2	5	0031398	0.400000	0.925926
2	5	0034645	0.400000	0.291667
2	5	0065008	0.400000	0.750000
2	5	0005819	0.400000	0.458333
2	5	0007049	0.400000	0.750000
2	5	0007154	0.400000	0.400000
2	5	0005488	0.400000	0.666667
2	5	0051726	0.400000	1.000000
2	5	0031252	0.400000	0.333333
2	5	0034067	0.400000	0.083333
2	5	0033145	0.400000	0.888889
2	5	0006468	0.400000	0.652174
2	5	0006888	0.400000	0.076923
2	5	0071168	0.400000	0.076923
2	5	1990126	0.400000	0.071429
2	5	0046834	0.400000	0.684211
2	5	0044428	0.400000	0.722222
2	5	0007339	0.400000	0.111111
2	5	0035591	0.400000	0.857143
2	5	0009968	0.400000	0.777778
2	5	0044424	0.400000	0.555556
2	5	0050848	0.400000	0.555556
2	5	0060291	0.400000	0.370370
2	5	0044444	0.400000	0.538462
2	5	0035014	0.400000	0.958333
2	5	0006357	0.400000	0.540541
2	5	0005768	0.400000	0.937500
2	5	0007512	0.400000	0.062500
2	5	0008150	0.400000	0.142857
2	5	0048856	0.400000	0.111111
2	5	1904045	0.400000	0.055556
2	5	0005515	0.400000	1.000000
2	5	0006954	0.400000	0.090909
2	5	0071225	0.400000	0.074074
2	5	0021846	0.400000	0.047619
2	5	0016020	0.400000	0.333333
2	5	0032501	0.400000	0.333333
2	5	0015696	0.400000	1.000000
2	5	0006970	0.400000	0.833333
2	5	0009674	0.400000	0.735294
2	5	0043410	0.400000	0.081633
2	5	1902904	0.400000	0.222222
2	5	0003674	0.400000	0.333333
2	5	0055067	0.400000	0.818182
2	5	0015377	0.400000	1.000000
2	5	0048514	0.400000	0.290323
2	5	0006821	0.400000	1.000000
2	5	0098590	0.400000	0.900000
2	5	0016020	0.400000	0.333333
2	5	0065007	0.400000	0.250000
2	5	0045834	0.400000	0.166667
2	5	0019900	0.400000	0.833333
2	5	0010035	0.400000	0.250000
2	5	0005488	0.400000	0.666667
2	5	0099505	0.400000	0.250000
2	5	0003700	0.400000	0.133333
2	5	1902003	0.400000	0.190476
2	5	0015296	0.400000	0.812500
2	5	0006820	0.400000	0.750000
2	5	0048247	0.400000	0.913043
2	5	0034612	0.400000	0.384615
2	5	0044424	0.400000	0.375000
2	5	0098662	0.400000	0.733333
2	5	2000826	0.400000	0.166667
2	5	0048754	0.400000	0.615385
2	5	0007166	0.400000	0.769231
2	5	0070507	0.400000	0.235294
2	5	0055065	0.400000	0.818182
2	5	0060560	0.400000	0.444444
2	5	0046513	0.400000	0.057143
2	5	0004525	0.400000	0.048780
2	5	0032958	0.400000	0.064516
2	5	2000616	0.400000	0.085106
2	5	0032501	0.400000	0.333333
2	5	0005575	0.400000	0.200000
2	5	0045851	0.400000	0.692308
2	5	0016773	0.400000	0.142857
2	5	0031224	0.400000	0.800000
2	5	0010628	0.400000	0.111111
2	5	0005488	0.400000	0.666667
2	5	0044451	0.400000	0.136364
2	5	0006970	0.400000	0.833333
2	5	0051234	0.400000	0.600000
2	5	1902476	0.400000	1.000000
2	5	0006821	0.400000	1.000000
2	5	0031253	0.400000	0.700000
2	5	0010811	0.400000	0.125000
2	5	0000151	0.400000	0.250000
2	5	0019900	0.400000	0.833333
2	5	0070293	0.400000	0.300000
2	5	0010827	0.400000	0.133333
2	5	0043025	0.400000	1.000000
2	5	0072488	0.400000	0.666667
2	5	0010629	0.400000	0.111111
2	5	0030001	0.400000	0.777778
2	5	0042221	0.400000	0.750000
2	5	0046906	0.400000	0.333333
2	5	0030154	0.400000	0.227273
2	5	0051254	0.400000	0.074074
2	5	0055067	0.400000	0.818182
2	5	0007165	0.400000	0.266667
2	5	0098916	0.400000	0.888889
2	5	0046513	0.400000	0.062500
2	5	0010595	0.400000	0.068966
2	5	0097458	0.400000	0.571429
2	5	0019674	0.400000	0.058824
2	5	1902215	0.400000	0.071429
2	5	0032502	0.400000	0.166667
2	5	0031625	0.400000	0.500000
2	5	0099537	0.400000	0.777778
2	5	0071472	0.400000	0.764706
2	5	0015077	0.400000	0.720000
2	5	0097458	0.400000	0.500000
2	5	0051234	0.400000	0.600000
2	5	0055081	0.400000	0.700000
2	5	0008361	0.400000	0.750000
2	5	0006821	0.400000	0.625000
2	5	0008144	0.400000	0.500000
2	5	0016887	0.400000	0.100000
2	5	0015079	0.400000	1.000000
2	5	0006971	0.400000	0.461538
2	5	0003674	0.400000	0.333333
2	5	0071805	0.400000	0.750000
2	5	0006119	0.400000	0.047619
2	5	1903978	0.400000	0.086957
2	5	0097264	0.400000	0.071429
2	5	0097477	0.400000	0.080000
2	5	0031625	0.400000	0.500000
2	5	0044433	0.400000	0.812500
2	5	0044424	0.400000	0.833333
2	5	0005575	0.400000	0.333333
2	5	0098563	0.400000	0.926829
2	5	0005326	0.400000	0.416667
2	5	0045687	0.400000	0.037736
2	5	0003674	0.400000	0.333333
2	5	0044456	0.400000	0.500000
2	5	0097708	0.400000	0.769231
2	5	0030131	0.400000	0.375000
2	5	0042176	0.400000	0.068966
2	5	0043065	0.400000	0.064516
2	5	0042663	0.400000	0.058824
2	5	0045202	0.400000	0.666667
2	5	0120025	0.400000	0.714286
2	5	0046906	0.400000	0.333333
2	5	2000802	0.400000	0.045455
2	5	0032991	0.400000	0.250000
2	5	0050861	0.400000	0.048780
2	5	0110024	0.400000	0.064516
2	5	0019866	0.400000	0.652174
2	5	0009064	0.400000	0.882353
2	5	0009448	0.400000	0.633333
2	5	0014070	0.400000	0.500000
2	5	0043229	0.400000	0.375000
2	5	0044446	0.400000	0.391304
2	5	0016597	0.400000	1.000000
2	5	0006835	0.400000	0.500000
2	5	0005488	0.400000	0.666667
2	5	0043231	0.400000	0.391304
2	5	0044421	0.400000	0.250000
2	5	0050795	0.400000	0.214286
2	5	0005313	0.400000	1.000000
2	5	0048545	0.400000	0.300000
2	5	0021675	0.400000	0.888889
2	5	0005283	0.400000	0.924528
2	5	0016021	0.400000	0.416667
2	5	0007165	0.400000	0.210526
2	5	0010468	0.400000	0.187500
2	5	0050896	0.400000	0.500000
2	5	0006950	0.400000	0.750000
2	5	0032501	0.400000	0.333333
2	5	0051234	0.400000	0.600000
2	5	0002449	0.400000	0.125000
2	5	0042221	0.400000	0.750000
2	5	0016605	0.400000	0.333333
2	5	0044309	0.400000	0.875000
2	5	0034244	0.400000	0.080000
2	5	0023056	0.400000	0.461538
2	5	0001504	0.400000	0.500000
2	5	0044464	0.400000	0.750000
2	5	0009314	0.400000	0.800000
2	5	0044464	0.400000	0.750000
2	5	0120025	0.400000	0.800000
2	5	0044424	0.400000	0.500000
2	5	0004866	0.400000	0.083333
2	5	0009887	0.400000	0.500000
2	5	0006355	0.400000	0.142857
2	5	0001504	0.400000	0.500000
2	5	0005310	0.400000	0.750000
2	5	0098661	0.400000	0.857143
2	5	0045081	0.400000	0.095238
2	5	0010642	0.400000	0.260870
2	5	0048666	0.400000	0.681818
2	5	0043227	0.400000	0.250000
2	5	0007280	0.400000	0.088235
2	5	0005488	0.400000	0.666667
2	5	0097159	0.400000	0.500000
2	5	0005515	0.400000	1.000000
2	5	0031224	0.400000	0.800000
2	5	0032868	0.400000	0.500000
2	5	0009952	0.400000	0.181818
2	5	0016020	0.400000	0.400000
2	5	0050896	0.400000	0.500000
2	5	0043227	0.400000	0.142857
2	5	0007169	0.400000	0.133333
2	5	0048701	0.400000	0.083333
2	5	0008514	0.400000	0.708333
2	5	0010903	0.400000	0.066667
2	5	0098907	0.400000	0.052632
2	5	0000082	0.400000	0.086957
2	5	2000798	0.400000	0.052632
2	5	0007612	0.400000	0.066667
2	5	0006820	0.400000	0.750000
2	5	0070461	0.400000	0.000000
2	5	0043229	0.400000	0.000000
2	5	0001729	0.400000	0.057143
2	5	0045785	0.400000	0.076923
2	5	0008150	0.400000	0.071429
2	5	0042579	0.400000	0.923077
2	5	0072349	0.400000	0.413793
2	5	0050772	0.400000	0.017241
2	5	0097458	0.400000	0.214286
2	5	0043409	0.400000	0.018519
2	5	0008585	0.400000	0.032258
2	5	0030210	0.400000	0.025000
2	5	0031349	0.400000	0.083333
2	5	0006732	0.400000	0.352941
2	5	0044424	0.400000	0.833333
2	5	0006887	0.400000	0.190476
2	5	0098590	0.400000	0.900000
2	5	0045177	0.400000	0.428571
2	5	0098857	0.400000	0.230769
2	5	0035461	0.400000	0.304348
2	5	0046942	0.400000	0.625000
2	5	0005829	0.400000	0.750000
2	5	0005402	0.400000	0.416667
2	5	0086029	0.400000	0.060606
2	5	0010564	0.400000	0.111111
2	5	0031226	0.400000	0.833333
2	5	0098590	0.400000	0.900000
2	5	0007175	0.400000	0.016129
2	5	0032729	0.400000	0.076923
2	5	0045609	0.400000	0.033333
2	5	0071375	0.400000	0.062500
2	5	0042552	0.400000	0.076923
2	5	1990542	0.400000	0.411765
2	5	0006835	0.400000	0.500000
2	5	0044444	0.400000	0.583333
2	5	0046982	0.400000	0.022222
2	5	0060644	0.400000	0.062500
2	5	0030852	0.400000	0.033333
2	5	0009786	0.400000	0.045455
2	5	0106004	0.400000	0.090909
2	5	0072174	0.400000	0.023256
2	5	0043231	0.400000	0.750000
2	5	0031966	0.400000	0.913043
2	5	0034755	0.400000	0.833333
2	5	0034755	0.400000	0.833333
2	5	0048617	0.400000	0.030303
2	5	0043117	0.400000	0.037037
2	5	1904988	0.400000	0.037037
2	5	1902003	0.400000	0.033333
2	5	0070838	0.400000	0.818182
2	5	0060485	0.400000	0.350000
2	5	0005140	0.400000	0.029412
2	5	0023014	0.400000	0.117647
2	5	0016055	0.400000	0.190476
2	5	0014070	0.400000	0.500000
2	5	0031410	0.400000	1.000000
2	5	0072507	0.400000	0.750000
2	5	0050794	0.400000	0.400000
2	5	0006829	0.400000	1.000000
2	5	0031984	0.400000	0.500000
2	5	0030879	0.400000	0.500000
2	5	0010736	0.400000	0.022727
2	5	0070734	0.400000	0.028571
2	5	0000793	0.400000	0.416667
2	5	1903556	0.400000	0.176471
2	5	0005141	0.400000	0.029412
2	5	0006865	0.400000	0.923077
2	5	0030852	0.400000	0.038462
2	5	0042287	0.400000	0.029412
2	5	0046942	0.400000	0.769231
2	5	0015171	0.400000	0.933333
2	5	0060347	0.400000	0.032258
2	5	1902437	0.400000	0.038462
2	5	0060213	0.400000	0.022727
2	5	0050789	0.400000	0.071429
2	5	0046943	0.400000	0.857143
2	5	0016043	0.400000	0.066667
2	5	0001822	0.400000	0.047619
2	5	0015804	0.400000	1.000000
2	5	0000099	0.400000	0.933333
2	5	0005575	0.400000	0.166667
2	5	0016020	0.400000	0.333333
2	5	0015804	0.400000	1.000000
2	5	0030154	0.400000	0.062500
2	5	0006865	0.400000	1.000000
2	5	0060324	0.400000	0.062500
2	5	0007293	0.400000	0.028571
2	5	0045995	0.400000	0.055556
2	5	0001569	0.400000	0.027778
2	5	0051480	0.400000	0.952381
2	5	0006875	0.400000	0.789474
2	5	0044464	0.400000	0.750000
2	5	0006950	0.400000	0.750000
2	5	0043269	0.400000	0.750000
2	5	0060429	0.400000	0.375000
2	5	0044425	0.400000	0.666667
2	5	0042310	0.400000	0.789474
2	5	0003677	0.400000	0.285714
2	5	0065008	0.400000	0.600000
2	5	0065008	0.400000	0.600000
2	5	0042391	0.400000	0.800000
2	5	0048731	0.400000	0.714286
2	5	0098870	0.400000	0.571429
2	5	0030335	0.400000	0.882353
2	5	0043068	0.400000	0.285714
2	5	0002064	0.400000	0.411765
2	5	0034284	0.400000	0.777778
2	5	0099699	0.400000	0.818182
2	5	0044291	0.400000	0.800000
2	5	0002053	0.400000	0.285714
2	5	0044309	0.400000	0.500000
2	5	0006941	0.400000	0.545455
2	5	0000302	0.400000	0.583333
2	5	0003823	0.400000	0.500000
2	5	0042221	0.400000	0.750000
2	5	0035725	0.400000	1.000000
2	5	0007169	0.400000	0.260870
2	5	0006874	0.400000	1.000000
2	5	0019904	0.400000	0.750000
2	5	0007204	0.400000	1.000000
2	5	0043269	0.400000	0.750000
2	5	0055006	0.400000	0.576923
2	5	0002042	0.400000	0.228571
2	5	0042391	0.400000	0.800000
2	5	0097458	0.400000	0.600000
2	5	0003006	0.400000	0.263158
2	5	0006950	0.400000	0.750000
2	5	0098662	0.400000	0.733333
2	5	0010033	0.400000	0.666667
2	5	0031674	0.400000	0.952381
2	5	0007010	0.400000	0.117647
2	5	0098590	0.400000	0.900000
2	5	0031226	0.400000	0.833333
2	5	0016020	0.400000	1.000000
2	5	0030001	0.400000	0.777778
2	5	0044093	0.400000	0.285714
2	5	0070838	0.400000	0.900000
2	5	0031667	0.400000	0.714286
2	5	0015630	0.400000	0.578947
2	5	0034381	0.400000	0.272727
2	5	0044424	0.400000	0.500000
2	5	0005794	0.400000	0.785714
2	5	0007389	0.400000	0.714286
2	5	0017016	0.400000	0.428571
2	5	0006060	0.400000	0.076923
2	5	0005515	0.400000	1.000000
2	5	0060078	0.400000	0.666667
2	5	0044459	0.400000	0.800000
2	5	0005515	0.400000	1.000000
2	5	0044058	0.400000	0.500000
2	5	0048513	0.400000	0.625000
2	5	0030004	0.400000	0.789474
2	5	0032870	0.400000	0.666667
2	5	0009611	0.400000	0.600000
2	5	0071363	0.400000	0.400000
2	5	0072001	0.400000	0.555556
2	5	0045601	0.400000	0.315789
2	5	0048193	0.400000	0.363636
2	5	0048546	0.400000	0.411765
2	5	0009605	0.400000	0.500000
2	5	0006816	0.400000	1.000000
2	5	0015368	0.400000	0.842105
2	5	0008329	0.400000	0.161290
2	5	0034211	0.400000	0.050000
2	5	0042438	0.400000	0.060606
2	5	0071901	0.400000	0.074074
2	5	0031312	0.400000	0.521739
2	5	0005768	0.400000	1.000000
2	5	0030004	0.400000	0.833333
2	5	0098659	0.400000	0.750000
2	5	0048588	0.400000	0.323529
2	5	0007420	0.400000	0.269231
2	5	0022821	0.400000	0.783784
2	5	0043231	0.400000	1.000000
2	5	0044425	0.400000	0.285714
2	5	0120039	0.400000	0.518519
2	5	0043229	0.400000	0.777778
2	5	0005768	0.400000	1.000000
2	5	0016043	0.400000	0.800000
2	5	0044391	0.400000	0.450000
2	5	0031410	0.400000	1.000000
2	5	0003676	0.400000	0.025000
2	5	0003700	0.400000	0.142857
2	5	0007409	0.400000	0.870968
2	5	0090287	0.400000	0.600000
2	5	0007167	0.400000	0.857143
2	5	0043010	0.400000	0.214286
2	5	0098662	0.400000	0.846154
2	5	0030518	0.400000	0.312500
2	5	0042221	0.400000	0.142857
2	5	0120038	0.400000	0.583333
2	5	0044464	0.400000	0.500000
2	5	0033267	0.400000	0.846154
2	5	0033267	0.400000	0.846154
2	5	0006693	0.400000	0.090909
2	5	0019243	0.400000	0.074074
2	5	0043278	0.400000	0.076923
2	5	0051434	0.400000	0.023810
2	5	0050804	0.400000	0.125000
2	5	0097458	0.400000	0.428571
2	5	0019221	0.400000	0.090909
2	5	0022821	0.400000	0.783784
2	5	0005829	0.400000	0.416667
2	5	0098662	0.400000	0.733333
2	5	0043227	0.400000	0.333333
2	5	0044444	0.400000	0.454545
2	5	0055067	0.400000	0.900000
2	5	0044464	0.400000	0.500000
2	5	0044425	0.400000	0.600000
2	5	0031410	0.400000	0.812500
2	5	0060676	0.400000	0.018519
2	5	0046639	0.400000	0.040816
2	5	0051967	0.400000	0.086957
2	5	0045078	0.400000	0.048780
2	5	0098797	0.400000	0.285714
2	5	0003677	0.400000	0.857143
2	5	0010604	0.400000	0.800000
2	5	0023014	0.400000	0.933333
2	5	0010033	0.400000	0.666667
2	5	0048660	0.400000	0.555556
2	5	0044464	0.400000	0.500000
2	5	0086036	0.400000	0.500000
2	5	0031060	0.400000	0.310345
2	5	0062023	0.400000	0.166667
2	5	0045766	0.400000	0.875000
2	5	0003676	0.400000	0.714286
2	5	0060795	0.400000	0.695652
2	5	0005515	0.400000	1.000000
2	5	0016787	0.400000	0.200000
2	5	0048522	0.400000	0.600000
2	5	0001501	0.400000	0.777778
2	5	0005575	0.400000	0.500000
2	5	0019866	0.400000	0.681818
2	5	0048814	0.400000	0.680851
2	5	0003674	0.400000	0.333333
2	5	0048018	0.400000	0.190476
2	5	0003677	0.400000	0.857143
2	5	0021801	0.400000	0.323529
2	5	0005515	0.400000	1.000000
2	5	0051240	0.400000	0.545455
2	5	0034622	0.400000	0.428571
2	5	0001501	0.400000	0.777778
2	5	0045597	0.400000	1.000000
2	5	0035295	0.400000	0.500000
2	5	0005515	0.400000	1.000000
2	5	0042127	0.400000	0.625000
2	5	0000981	0.400000	0.916667
2	5	0044424	0.400000	0.833333
2	5	0005515	0.400000	1.000000
2	5	0043025	0.400000	0.300000
2	5	0008137	0.400000	0.076923
2	5	0006950	0.400000	0.600000
2	5	0042221	0.400000	0.750000
2	5	0004721	0.400000	0.586207
2	5	0071495	0.400000	0.333333
2	5	0045165	0.400000	0.600000
2	5	0000977	0.400000	0.875000
2	5	0030154	0.400000	0.500000
2	5	0140110	0.400000	0.250000
2	5	0010660	0.400000	0.571429
2	5	0043113	0.400000	0.076923
2	5	0065008	0.400000	0.750000
2	5	0046332	0.400000	0.800000
2	5	0070887	0.400000	0.600000
2	5	0019900	0.400000	0.833333
2	5	0048856	0.400000	0.333333
2	5	0001932	0.400000	0.333333
2	5	0019953	0.400000	0.600000
2	5	0070294	0.400000	0.090909
2	5	0042147	0.400000	0.071429
2	5	0048704	0.400000	0.904762
2	5	0005515	0.400000	1.000000
2	5	0071560	0.400000	1.000000
2	5	0009987	0.400000	0.333333
2	5	0034622	0.400000	0.428571
2	5	0048598	0.400000	0.888889
2	5	0003338	0.400000	0.434783
2	5	0071141	0.400000	1.000000
2	5	0045596	0.400000	0.833333
2	5	0030334	0.400000	0.600000
2	5	0040007	0.400000	0.500000
2	5	0005488	0.400000	0.666667
2	5	0048639	0.400000	0.315789
2	5	0005575	0.400000	0.500000
2	5	0032651	0.400000	0.583333
2	5	0000981	0.400000	1.000000
2	5	0005126	0.400000	0.833333
2	5	0044424	0.400000	0.833333
2	5	0016043	0.400000	0.666667
2	5	0140110	0.400000	0.250000
2	5	0001067	0.400000	0.750000
2	5	0006355	0.400000	0.950000
2	5	0035270	0.400000	0.750000
2	5	0098916	0.400000	0.222222
2	5	0046649	0.400000	0.857143
2	5	0048018	0.400000	0.380952
2	5	0043009	0.400000	0.888889
2	5	0051094	0.400000	0.400000
2	5	0071495	0.400000	0.333333
2	5	0035270	0.400000	0.750000
2	5	0048856	0.400000	0.600000
2	5	0007440	0.400000	0.812500
2	5	0007166	0.400000	0.785714
2	5	0008217	0.400000	0.800000
2	5	0050840	0.400000	0.500000
2	5	0000785	0.400000	0.560000
2	5	0005575	0.400000	0.500000
2	5	0000977	0.400000	1.000000
2	5	0042176	0.400000	0.588235
2	5	0019899	0.400000	1.000000
2	5	0050794	0.400000	0.666667
2	5	0019048	0.400000	0.434783
2	5	0005684	0.400000	0.636364
2	5	0030855	0.400000	0.500000
2	5	0005575	0.400000	0.500000
2	5	0010468	0.400000	0.600000
2	5	0006974	0.400000	0.272727
2	5	0043280	0.400000	0.976190
2	5	0052745	0.400000	0.111111
2	5	0005488	0.400000	0.666667
2	5	0048856	0.400000	0.600000
2	5	0048513	0.400000	0.750000
2	5	0043409	0.400000	0.288889
2	5	0044212	0.400000	1.000000
2	5	0010922	0.400000	0.923077
2	5	0061371	0.400000	0.529412
2	5	0048513	0.400000	0.750000
2	5	0006355	0.400000	0.950000
2	5	0072132	0.400000	0.764706
2	5	0005488	0.400000	0.666667
2	5	0001216	0.400000	0.904762
2	5	0005488	0.400000	0.666667
2	5	0048332	0.400000	0.500000
2	5	0005575	0.400000	0.500000
2	5	0005488	0.400000	0.666667
2	5	0046914	0.400000	0.857143
2	5	0030154	0.400000	0.833333
2	5	0009952	0.400000	0.600000
2	5	0005488	0.400000	0.666667
2	5	0046546	0.400000	0.357143
2	5	0019899	0.400000	1.000000
2	5	0043523	0.400000	0.500000
2	5	0044464	0.400000	0.500000
2	5	0005543	0.400000	0.300000
2	5	1904377	0.400000	0.238095
2	5	0010468	0.400000	0.600000
2	5	0048468	0.400000	0.636364
2	5	0033993	0.400000	0.285714
2	5	0000976	0.400000	0.923077
2	5	0007165	0.400000	0.714286
2	5	0019899	0.400000	1.000000
2	5	0031647	0.400000	0.800000
2	5	0016922	0.400000	0.833333
2	5	0030154	0.400000	0.833333
2	5	0045778	0.400000	0.533333
2	5	0045121	0.400000	0.181818
2	5	0071636	0.400000	0.833333
2	5	0032330	0.400000	0.588235
2	5	0045807	0.400000	0.400000
2	5	0035258	0.400000	0.833333
2	5	0050730	0.400000	0.333333
2	5	0044424	0.400000	0.833333
2	5	0044424	0.400000	0.833333
2	5	0042994	0.400000	0.575758
2	5	0044877	0.400000	0.750000
2	5	0005488	0.400000	0.666667
2	5	0001817	0.400000	0.714286
2	5	0001012	0.400000	0.888889
2	5	0046332	0.400000	1.000000
2	5	0007165	0.400000	0.714286
2	5	0047485	0.400000	0.750000
2	5	0044309	0.400000	0.272727
2	5	0007178	0.400000	0.928571
2	5	0008285	0.400000	1.000000
2	5	0000987	0.400000	1.000000
2	5	0010033	0.400000	0.333333
2	5	0007507	0.400000	0.750000
2	5	0032924	0.400000	1.000000
2	5	0050926	0.400000	0.571429
2	5	0032559	0.400000	0.266667
2	5	0044444	0.400000	0.875000
2	5	0005515	0.400000	1.000000
2	5	0007167	0.400000	0.857143
2	5	0050776	0.400000	1.000000
2	5	0009416	0.400000	0.333333
2	5	0010614	0.400000	0.666667
2	5	0032091	0.400000	0.500000
2	5	0001843	0.400000	0.363636
2	5	0002573	0.400000	0.470588
2	5	0050890	0.400000	0.250000
2	5	0045926	0.400000	0.545455
2	5	0003712	0.400000	1.000000
2	5	0048583	0.400000	0.666667
2	5	0000055	0.400000	0.050847
2	5	0015908	0.400000	0.055556
2	5	0003677	0.400000	1.000000
2	5	0006351	0.400000	0.967742
2	5	1901988	0.400000	0.571429
2	5	0043231	0.400000	0.900000
2	5	1904825	0.400000	0.062500
2	5	1990036	0.400000	0.052632
2	5	0045667	0.400000	0.562500
2	5	0006941	0.400000	0.545455
2	5	0044464	0.400000	0.500000
2	5	0032501	0.400000	0.666667
2	5	0033574	0.400000	0.312500
2	5	0070887	0.400000	0.600000
2	5	0060033	0.400000	0.384615
2	5	0022412	0.400000	0.368421
2	5	0044428	0.400000	0.769231
2	5	0008150	0.400000	0.333333
2	5	0031410	0.400000	0.533333
2	5	0030099	0.400000	0.681818
2	5	0099572	0.400000	0.285714
2	5	0044444	0.400000	0.875000
2	5	0009987	0.400000	0.250000
2	5	0006357	0.400000	0.555556
2	5	0021554	0.400000	0.461538
2	5	0050789	0.400000	0.600000
2	5	0032438	0.400000	0.111111
2	5	0044428	0.400000	0.769231
2	5	0051703	0.400000	0.200000
2	5	0005515	0.400000	1.000000
2	5	0071495	0.400000	0.285714
2	5	0003674	0.400000	0.333333
2	5	0016310	0.400000	0.368421
2	5	0051974	0.400000	0.510204
2	5	0070922	0.400000	0.196078
2	5	0097623	0.400000	0.052632
2	5	0048305	0.400000	0.075000
2	5	0016185	0.400000	0.051282
2	5	0001501	0.400000	0.777778
2	5	0019900	0.400000	0.666667
2	5	0007178	0.400000	0.928571
2	5	0014070	0.400000	0.500000
2	5	0097623	0.400000	0.052632
2	5	0001944	0.400000	0.900000
2	5	0048513	0.400000	0.777778
2	5	0016922	0.400000	0.833333
2	5	0030111	0.400000	0.562500
2	5	0016462	0.400000	0.750000
2	5	0045892	0.400000	1.000000
2	5	0044428	0.400000	0.769231
2	5	0045596	0.400000	0.428571
2	5	0098727	0.400000	0.600000
2	5	0010628	0.400000	0.294118
2	5	0060765	0.400000	0.555556
2	5	0030490	0.400000	0.368421
2	5	0043588	0.400000	0.700000
2	5	0044444	0.400000	0.416667
2	5	0001568	0.400000	1.000000
2	5	0001936	0.400000	0.500000
2	5	0001824	0.400000	0.900000
2	5	0016573	0.400000	0.967742
2	5	0070603	0.400000	0.966667
2	5	0045595	0.400000	0.600000
2	5	1903507	0.400000	0.878788
2	5	0001558	0.400000	0.636364
2	5	0007507	0.400000	1.000000
2	5	0044454	0.400000	0.920000
2	5	0070603	0.400000	0.966667
2	5	0000149	0.400000	0.750000
2	5	0044454	0.400000	0.920000
2	5	0034728	0.400000	0.636364
2	5	0010629	0.400000	0.285714
2	5	0044427	0.400000	0.866667
2	5	0048545	0.400000	0.076923
2	5	0043009	0.400000	0.888889
2	5	0042133	0.400000	0.166667
2	5	0071495	0.400000	0.125000
2	5	0009887	0.400000	0.692308
2	5	0016043	0.400000	0.666667
2	5	0017053	0.400000	0.083333
2	5	0070306	0.400000	0.869565
2	5	0042393	0.400000	0.750000
2	5	0032989	0.400000	0.900000
2	5	0032374	0.400000	0.285714
2	5	0003676	0.400000	0.357143
2	5	0003712	0.400000	0.592593
2	5	0097458	0.400000	0.272727
2	5	1902659	0.400000	0.588235
2	5	0043169	0.400000	0.400000
2	5	0003279	0.400000	0.846154
2	5	0099572	0.400000	0.285714
2	5	0009617	0.400000	0.083333
2	5	0045944	0.400000	1.000000
2	5	0043065	0.400000	0.428571
2	5	0043069	0.400000	0.833333
2	5	0046983	0.400000	0.750000
2	5	0005488	0.400000	0.666667
2	5	0050864	0.400000	0.307692
2	5	0098793	0.400000	0.214286
2	5	0005515	0.400000	1.000000
2	5	0034728	0.400000	0.636364
2	5	0030218	0.400000	0.916667
2	5	0043062	0.400000	0.833333
2	5	0000791	0.400000	0.875000
2	5	0051099	0.400000	0.750000
2	5	0042803	0.400000	0.500000
2	5	0044877	0.400000	1.000000
2	5	0032009	0.400000	0.444444
2	5	0005515	0.400000	1.000000
2	5	0005515	0.400000	1.000000
2	5	0140297	0.400000	0.800000
2	5	0060037	0.400000	0.727273
2	5	0048598	0.400000	0.615385
2	5	0042043	0.400000	0.600000
2	5	0019838	0.400000	0.750000
2	5	0022414	0.400000	0.142857
2	5	0030154	0.400000	0.454545
2	5	0040012	0.400000	0.444444
2	5	0005515	0.400000	1.000000
2	5	0061512	0.400000	0.076923
2	5	0005488	0.400000	0.666667
2	5	0032870	0.400000	0.125000
2	5	0004970	0.400000	0.088889
2	5	0045943	0.400000	0.947368
2	5	0005575	0.400000	0.100000
2	5	0051938	0.400000	0.038462
2	5	0014704	0.400000	0.071429
2	5	0006338	0.400000	0.888889
2	5	0006259	0.400000	0.666667
2	5	0043227	0.400000	0.300000
2	5	0022402	0.400000	0.666667
2	5	0032414	0.400000	0.040000
2	5	0007249	0.400000	0.125000
2	5	0008595	0.400000	0.045455
2	5	0048489	0.400000	0.047619
2	5	0006476	0.400000	0.666667
2	5	0031981	0.400000	0.944444
2	5	0030154	0.400000	0.222222
2	5	0043227	0.400000	0.300000
2	5	0045879	0.400000	0.047619
2	5	0061875	0.400000	0.055556
2	5	0007613	0.400000	0.076923
2	5	0048872	0.400000	0.500000
2	5	0050896	0.400000	0.500000
2	5	0008150	0.400000	0.333333
2	5	0005634	0.400000	1.000000
2	5	0009790	0.400000	0.714286
2	5	0034399	0.400000	0.555556
2	5	0043069	0.400000	0.833333
2	5	0005634	0.400000	1.000000
2	5	0009887	0.400000	0.818182
2	5	0048522	0.400000	0.750000
2	5	0045892	0.400000	1.000000
2	5	0060548	0.400000	0.800000
2	5	0031253	0.400000	0.636364
2	5	0048869	0.400000	0.571429
2	5	0021536	0.400000	0.928571
2	5	0097190	0.400000	0.625000
2	5	0009410	0.400000	0.600000
2	5	0072036	0.400000	0.790698
2	5	0051091	0.400000	0.685714
2	5	0007411	0.400000	0.975610
2	5	0006950	0.400000	0.750000
2	5	0005575	0.400000	0.166667
2	5	0008150	0.400000	0.333333
2	5	0008589	0.400000	0.562500
2	5	0007286	0.400000	0.521739
2	5	0034613	0.400000	0.777778
2	5	0002376	0.400000	0.250000
2	5	0035295	0.400000	0.714286
2	5	0048513	0.400000	0.777778
2	5	0006357	0.400000	0.555556
2	5	0009953	0.400000	1.000000
2	5	0010628	0.400000	1.000000
2	5	0060972	0.400000	0.800000
2	5	0042127	0.400000	0.625000
2	5	0010574	0.400000	0.500000
2	5	0032155	0.400000	0.375000
2	5	0008284	0.400000	1.000000
2	5	1904752	0.400000	0.578947
2	5	0043523	0.400000	0.562500
2	5	0006355	0.400000	0.558824
2	5	0009653	0.400000	0.428571
2	5	0030856	0.400000	0.642857
2	5	0031099	0.400000	0.428571
2	5	0003723	0.400000	0.285714
2	5	0016477	0.400000	0.800000
2	5	0033685	0.400000	0.194444
2	5	0097458	0.400000	0.571429
2	5	0003002	0.400000	0.875000
2	5	0014032	0.400000	0.703704
2	5	0032502	0.400000	0.500000
2	5	0070723	0.400000	0.500000
2	5	0007275	0.400000	0.833333
2	5	0045893	0.400000	1.000000
2	5	0045915	0.400000	0.342105
2	5	0014904	0.400000	0.538462
2	5	0016020	0.400000	0.333333
2	5	0003309	0.400000	0.800000
2	5	0032502	0.400000	0.500000
2	5	0048565	0.400000	1.000000
2	5	0030426	0.400000	0.933333
2	5	0050954	0.400000	0.285714
2	5	0042306	0.400000	0.607143
2	5	0065008	0.400000	0.600000
2	5	0007276	0.400000	0.833333
2	5	0001525	0.400000	0.700000
2	5	0016702	0.400000	0.090909
2	5	0030855	0.400000	0.600000
2	5	0010605	0.400000	0.800000
2	5	0001503	0.400000	1.000000
2	5	0030426	0.400000	0.933333
2	5	0021987	0.400000	1.000000
2	5	0014002	0.400000	0.692308
2	5	0021545	0.400000	0.700000
2	5	0008284	0.400000	1.000000
2	5	0050896	0.400000	0.500000
2	5	0009653	0.400000	0.428571
2	5	0044464	0.400000	0.500000
2	5	0019904	0.400000	0.750000
2	5	0043066	0.400000	1.000000
2	5	0120025	0.400000	0.714286
2	5	0050793	0.400000	0.666667
2	5	0005102	0.400000	0.800000
2	5	0007507	0.400000	0.750000
2	5	0043227	0.400000	0.333333
2	5	1903076	0.400000	0.230769
2	5	0044464	0.400000	0.500000
2	5	0007418	0.400000	0.888889
2	5	0007399	0.400000	0.875000
2	5	0061213	0.400000	0.619048
2	5	0005102	0.400000	0.800000
2	5	0045121	0.400000	0.466667
2	5	0048869	0.400000	0.571429
2	5	0051865	0.400000	0.086957
2	5	0044424	0.400000	0.833333
2	5	0010604	0.400000	0.800000
2	5	0048675	0.400000	0.775510
2	5	0046070	0.400000	0.055556
2	5	0034739	0.400000	0.067797
2	5	0060242	0.400000	0.300000
2	5	0030659	0.400000	0.833333
2	5	0005515	0.400000	1.000000
2	5	0043066	0.400000	1.000000
2	5	0006508	0.400000	0.090909
2	5	0008284	0.400000	1.000000
2	5	0007417	0.400000	1.000000
2	5	0006306	0.400000	0.074074
2	5	0044853	0.400000	0.933333
2	5	0008081	0.400000	0.666667
2	5	0030148	0.400000	0.760000
2	5	0006644	0.400000	0.600000
2	5	0044464	0.400000	0.500000
2	5	0006906	0.400000	0.083333
2	5	0005575	0.400000	0.500000
2	5	0060750	0.400000	0.025000
2	5	0060374	0.400000	0.074074
2	5	0071229	0.400000	0.266667
2	5	0009987	0.400000	0.181818
2	5	0009628	0.400000	0.600000
2	5	0042981	0.400000	0.583333
2	5	0021873	0.400000	0.054054
2	5	0016020	0.400000	1.000000
2	5	0035556	0.400000	0.916667
2	5	0070555	0.400000	0.500000
2	5	0031401	0.400000	0.480000
2	5	0001501	0.400000	1.000000
2	5	0031981	0.400000	0.428571
2	5	0048731	0.400000	0.857143
2	5	0050794	0.400000	0.400000
2	5	0005575	0.400000	0.500000
2	5	0010558	0.400000	0.400000
2	5	0042221	0.400000	0.400000
2	5	0000302	0.400000	0.500000
2	5	0032501	0.400000	0.666667
2	5	0005829	0.400000	0.750000
2	5	0030198	0.400000	0.666667
2	5	0045667	0.400000	0.454545
2	5	0002790	0.400000	0.454545
2	5	0044464	0.400000	0.500000
2	5	0048589	0.400000	0.666667
2	5	0031981	0.400000	0.428571
2	5	0031326	0.400000	0.444444
2	5	0060323	0.400000	0.272727
2	5	0043588	0.400000	0.700000
2	5	0003674	0.400000	0.333333
2	5	0007167	0.400000	0.857143
2	5	0004620	0.400000	0.666667
2	5	0051259	0.400000	0.900000
2	5	0043231	0.400000	0.692308
2	5	0005109	0.400000	0.500000
2	5	0031214	0.400000	0.818182
2	5	0005102	0.400000	0.750000
2	5	0007611	0.400000	0.250000
2	5	0007165	0.400000	1.000000
2	5	0006665	0.400000	1.000000
2	5	0006643	0.400000	0.750000
2	5	0071345	0.400000	0.833333
2	5	0045089	0.400000	0.222222
2	5	0050768	0.400000	0.250000
2	5	1903507	0.400000	0.552632
2	5	0030334	0.400000	0.818182
2	5	0048869	0.400000	0.400000
2	5	0014829	0.400000	0.904762
2	5	0030323	0.400000	0.818182
2	5	0010628	0.400000	0.250000
2	5	1901652	0.400000	0.444444
2	5	0032026	0.400000	0.500000
2	5	0006355	0.400000	0.480000
2	5	0001501	0.400000	1.000000
2	5	0008150	0.400000	0.333333
2	5	0048856	0.400000	0.500000
2	5	0004620	0.400000	0.666667
2	5	0045921	0.400000	0.800000
2	5	0097458	0.400000	0.428571
2	5	0044464	0.400000	0.500000
2	5	0043902	0.400000	0.333333
2	5	1901895	0.400000	0.096154
2	5	0060998	0.400000	0.257143
2	5	0042981	0.400000	0.307692
2	5	0048856	0.400000	0.500000
2	5	0022402	0.400000	0.800000
2	5	0009395	0.400000	0.612903
2	5	0045931	0.400000	0.500000
2	5	0051705	0.400000	0.166667
2	5	0019048	0.400000	0.083333
2	5	0002489	0.400000	0.083333
2	5	0055094	0.400000	0.666667
2	5	0008520	0.400000	0.095890
2	5	0050715	0.400000	0.020000
2	5	0004844	0.400000	1.000000
2	5	0097506	0.400000	0.888889
2	5	0006259	0.400000	0.727273
2	5	0003674	0.400000	0.142857
2	5	0009967	0.400000	0.028571
2	5	0050896	0.400000	0.090909
2	5	0000702	0.400000	1.000000
2	5	0043231	0.400000	0.450000
2	5	0021696	0.400000	0.025000
2	5	0140097	0.400000	0.428571
2	5	0060074	0.400000	0.060606
2	5	0003192	0.400000	0.024390
2	5	0030307	0.400000	0.224490
2	5	0000785	0.400000	0.368421
2	5	0042169	0.400000	0.600000
2	5	0016567	0.400000	1.000000
2	5	0016020	0.400000	0.333333
2	5	0043005	0.400000	0.875000
2	5	0000045	0.400000	0.857143
2	5	0043112	0.400000	0.615385
2	5	0098779	0.400000	0.973684
2	5	0008066	0.400000	0.142857
2	5	0034613	0.400000	0.875000
2	5	0005515	0.400000	1.000000
2	5	0044444	0.400000	0.875000
2	5	0044424	0.400000	0.833333
2	5	0032502	0.400000	0.400000
2	5	0007424	0.400000	0.181818
2	5	0016740	0.400000	0.200000
2	5	0043632	0.400000	0.733333
2	5	0048856	0.400000	0.333333
2	5	0006623	0.400000	0.757576
2	5	0042176	0.400000	0.588235
2	5	0009986	0.400000	0.428571
2	5	0005575	0.400000	0.166667
2	5	0032496	0.400000	0.080000
2	5	0017015	0.400000	0.545455
2	5	0030278	0.400000	0.625000
2	5	0055018	0.400000	0.181818
2	5	0043231	0.400000	0.750000
2	5	0097458	0.400000	0.571429
2	5	0006511	0.400000	1.000000
2	5	0016567	0.400000	1.000000
2	5	0035630	0.400000	0.096774
2	5	0030510	0.400000	0.750000
2	5	0032263	0.400000	0.094118
2	5	0060669	0.400000	0.092308
2	5	0043231	0.400000	0.900000
2	5	0009615	0.400000	0.038462
2	5	0097581	0.400000	0.040000
2	5	0044432	0.400000	0.529412
2	5	1901532	0.400000	0.153846
2	5	0044424	0.400000	0.714286
2	5	0000981	0.400000	1.000000
2	5	0035272	0.400000	0.040000
2	5	0097502	0.400000	0.045455
2	5	0097458	0.400000	0.375000
2	5	0086005	0.400000	0.048780
2	5	0002070	0.400000	0.030303
2	5	0021797	0.400000	0.028571
2	5	0097206	0.400000	0.041667
2	5	0003700	0.400000	1.000000
2	5	0009301	0.400000	0.944444
2	5	0009301	0.400000	0.944444
2	5	0003676	0.400000	0.833333
2	5	0005667	0.400000	0.411765
2	5	1903364	0.400000	0.016129
2	5	0007221	0.400000	0.025316
2	5	0090244	0.400000	0.029851
2	5	0002693	0.400000	0.017857
2	5	0005684	0.400000	0.894737
2	5	0019899	0.400000	0.250000
2	5	0008064	0.400000	0.000000
2	5	0010035	0.400000	0.000000
2	5	0005681	0.400000	0.941176
2	5	0043394	0.400000	0.222222
2	5	0003274	0.400000	0.000000
2	5	0097525	0.400000	0.947368
2	5	0032364	0.400000	0.000000
2	5	0097525	0.400000	0.947368
2	5	0060363	0.400000	0.000000
2	5	1901911	0.400000	0.000000
2	5	0070890	0.400000	0.015152
2	5	1900271	0.400000	0.000000
2	5	0001934	0.400000	0.743590
2	5	0005488	0.400000	0.666667
2	5	0044877	0.400000	0.750000
2	5	0046907	0.400000	0.777778
2	5	0005744	0.400000	0.388889
2	5	0012506	0.400000	0.400000
2	5	0031984	0.400000	0.578947
2	5	0031334	0.400000	0.857143
2	5	0061640	0.400000	0.700000
2	5	0044428	0.400000	0.523810
2	5	0048812	0.400000	0.129032
2	5	0007507	0.400000	0.066667
2	5	0005575	0.400000	0.166667
2	5	0044431	0.400000	0.842105
2	5	0051345	0.400000	0.800000
2	5	0098791	0.400000	0.947368
2	5	0003674	0.400000	0.333333
2	5	0005515	0.400000	1.000000
2	5	0034976	0.400000	0.153846
2	5	0019897	0.400000	0.625000
2	5	0044464	0.400000	0.500000
2	5	0035091	0.400000	1.000000
2	5	0019199	0.400000	0.054054
2	5	0044424	0.400000	0.833333
2	5	0097708	0.400000	0.769231
2	5	0006950	0.400000	0.111111
2	5	0032506	0.400000	0.545455
2	5	0019953	0.400000	0.083333
2	5	0009855	0.400000	0.071429
2	5	0001777	0.400000	0.081633
2	5	0072189	0.400000	0.058824
2	5	0003676	0.400000	0.333333
2	5	1903208	0.400000	0.095238
2	5	1904892	0.400000	0.900000
2	5	0019899	0.400000	0.750000
2	5	0045859	0.400000	0.761905
2	5	0044428	0.400000	0.722222
2	5	0042221	0.400000	0.750000
2	5	0044459	0.400000	0.230769
2	5	0046626	0.400000	0.666667
2	5	0097458	0.400000	0.333333
2	5	0008285	0.400000	0.300000
2	5	0071229	0.400000	0.500000
2	5	0097223	0.400000	0.333333
2	5	0045582	0.400000	0.948718
2	5	0046425	0.400000	1.000000
2	5	0000978	0.400000	0.117647
2	5	0008284	0.400000	0.285714
2	5	0019207	0.400000	0.708333
2	5	0043227	0.400000	0.166667
2	5	0009725	0.400000	0.600000
2	5	0044459	0.400000	0.230769
2	5	0004505	0.400000	0.083333
2	5	0007186	0.400000	0.714286
2	5	1904888	0.400000	0.300000
2	5	0005977	0.400000	0.187500
2	5	0042493	0.400000	1.000000
2	5	0061630	0.400000	0.153846
2	5	0046488	0.400000	0.789474
2	5	0005253	0.400000	0.045455
2	5	0048513	0.400000	0.777778
2	5	0009991	0.400000	0.333333
2	5	0050728	0.400000	0.240000
2	5	0099513	0.400000	0.391304
2	5	0005829	0.400000	1.000000
2	5	0050794	0.400000	0.400000
2	5	0042325	0.400000	0.562500
2	5	0035014	0.400000	0.958333
2	5	0070509	0.400000	0.071429
2	5	0022843	0.400000	0.041667
2	5	0015184	0.400000	0.032258
2	5	0040014	0.400000	1.000000
2	5	0032502	0.400000	0.666667
2	5	0030879	0.400000	0.818182
2	5	0051851	0.400000	0.100000
2	5	0008134	0.400000	0.500000
2	5	0005102	0.400000	0.800000
2	5	0044464	0.400000	0.083333
2	5	0009725	0.400000	0.600000
2	5	0046488	0.400000	0.789474
2	5	0044424	0.400000	0.071429
2	5	0005126	0.400000	0.714286
2	5	0051239	0.400000	0.500000
2	5	0022852	0.400000	0.074074
2	5	0010008	0.400000	0.062500
2	5	0007165	0.400000	0.909091
2	5	0019145	0.400000	0.083333
2	5	0071378	0.400000	0.705882
2	5	0071310	0.400000	0.666667
2	5	1904893	0.400000	0.888889
2	5	0042221	0.400000	0.300000
2	5	0007020	0.400000	0.074074
2	5	0099635	0.400000	0.060870
2	5	0006357	0.400000	0.189189
2	5	0003674	0.400000	0.333333
2	5	0032434	0.400000	0.540541
2	5	0005102	0.400000	0.750000
2	5	0098796	0.400000	0.500000
2	5	0031090	0.400000	0.142857
2	5	0019207	0.400000	0.708333
2	5	0046834	0.400000	0.684211
2	5	0042127	0.400000	0.363636
2	5	0033554	0.400000	0.666667
2	5	0045623	0.400000	0.929825
2	5	0055094	0.400000	0.666667
2	5	0098552	0.400000	0.272727
2	5	0042059	0.400000	0.777778
2	5	0010033	0.400000	0.333333
2	5	0002827	0.400000	0.262295
2	5	0019538	0.400000	0.173913
2	5	0007507	0.400000	0.058824
2	5	0032675	0.400000	0.600000
2	5	0032682	0.400000	0.833333
2	5	0031348	0.400000	0.692308
2	5	0038024	0.400000	0.083333
2	5	0060994	0.400000	0.155172
2	5	0008417	0.400000	0.083333
2	5	0071425	0.400000	0.045455
2	5	0044424	0.400000	0.833333
2	5	0048646	0.400000	0.222222
2	5	0008016	0.400000	0.107143
2	5	0007200	0.400000	0.277778
2	5	0044464	0.400000	0.375000
2	5	0043228	0.400000	0.100000
2	5	0048468	0.400000	0.625000
2	5	0007169	0.400000	0.382353
2	5	0046834	0.400000	0.684211
2	5	0051134	0.400000	0.086957
2	5	0021932	0.400000	0.954545
2	5	0061695	0.400000	0.500000
2	5	0019886	0.400000	0.071429
2	5	0099580	0.400000	0.073171
2	5	0032446	0.400000	0.944444
2	5	0033088	0.400000	0.054795
2	5	0004672	0.400000	0.205882
2	5	0120025	0.400000	0.500000
2	5	0050896	0.400000	0.666667
2	5	0016999	0.400000	0.666667
2	5	0045202	0.400000	0.200000
2	5	0098552	0.400000	0.142857
2	5	0048513	0.400000	0.777778
2	5	0072488	0.400000	0.071429
2	5	0036473	0.400000	0.500000
2	5	0050896	0.400000	0.666667
2	5	0048665	0.400000	0.684211
2	5	0003824	0.400000	0.333333
2	5	0065009	0.400000	0.750000
2	5	0009628	0.400000	0.750000
2	5	0042127	0.400000	0.625000
2	5	0072593	0.400000	1.000000
2	5	0050896	0.400000	0.666667
2	5	0051930	0.400000	0.333333
2	5	1901797	0.400000	0.421053
2	5	0097159	0.400000	0.500000
2	5	0009887	0.400000	0.750000
2	5	0010468	0.400000	0.666667
2	5	0010717	0.400000	0.500000
2	5	0033993	0.400000	0.500000
2	5	0002682	0.400000	0.600000
2	5	1905459	0.400000	0.555556
2	5	0005575	0.400000	0.250000
2	5	0010033	0.400000	0.600000
2	5	0048302	0.400000	0.232558
2	5	0050804	0.400000	0.800000
2	5	1903670	0.400000	0.357143
2	5	0000314	0.400000	0.433333
2	5	0006979	0.400000	1.000000
2	5	0006468	0.400000	0.269231
2	5	0010035	0.400000	0.800000
2	5	0044237	0.400000	0.800000
2	5	0006950	0.400000	0.750000
2	5	0006801	0.400000	1.000000
2	5	0032101	0.400000	0.500000
2	5	0051262	0.400000	0.833333
2	5	0042981	0.400000	0.583333
2	5	0009314	0.400000	1.000000
2	5	0070936	0.400000	0.259259
2	5	0050793	0.400000	0.600000
2	5	0033483	0.400000	0.857143
2	5	1901700	0.400000	0.666667
2	5	0031410	0.400000	0.666667
2	5	0007006	0.400000	0.750000
2	5	0006915	0.400000	0.500000
2	5	0006583	0.400000	0.170732
2	5	0072593	0.400000	1.000000
2	5	0006974	0.400000	0.375000
2	5	0008150	0.400000	0.333333
2	5	0010035	0.400000	0.800000
2	5	0030517	0.400000	0.190476
2	5	1904705	0.400000	0.583333
2	5	0042129	0.400000	0.352941
2	5	0008150	0.400000	0.333333
2	5	0000987	0.400000	0.461538
2	5	0005488	0.400000	0.666667
2	5	0043009	0.400000	0.555556
2	5	0048145	0.400000	0.600000
2	5	0009266	0.400000	0.666667
2	5	0043066	0.400000	1.000000
2	5	0051092	0.400000	0.730769
2	5	0097755	0.400000	0.933333
2	5	0006355	0.400000	0.950000
2	5	0021519	0.400000	0.481481
2	5	0043169	0.400000	0.800000
2	5	0031328	0.400000	0.560000
2	5	0050954	0.400000	0.857143
2	5	0017000	0.400000	0.600000
2	5	0036094	0.400000	0.600000
2	5	0065003	0.400000	0.800000
2	5	0003674	0.400000	0.333333
2	5	0044424	0.400000	0.833333
2	5	0000302	0.400000	1.000000
2	5	0034365	0.400000	0.076923
2	5	0010035	0.400000	0.800000
2	5	0000790	0.400000	0.500000
2	5	2001236	0.400000	0.388889
2	5	0010948	0.400000	0.500000
2	5	0015871	0.400000	0.071429
2	5	0044444	0.400000	0.857143
2	5	0005515	0.400000	1.000000
2	5	1902175	0.400000	0.555556
2	5	0000165	0.400000	0.282051
2	5	0033344	0.400000	0.071429
2	5	0006417	0.400000	0.560000
2	5	0003674	0.400000	0.333333
2	5	0030001	0.400000	0.111111
2	5	0010035	0.400000	0.800000
2	5	0001101	0.400000	0.600000
2	5	0055076	0.400000	0.909091
2	5	0009636	0.400000	0.600000
2	5	0000305	0.400000	0.900000
2	5	0065008	0.400000	0.600000
2	5	0008519	0.400000	0.090909
2	5	0005912	0.400000	0.666667
2	5	0006793	0.400000	0.142857
2	5	1902074	0.400000	0.666667
2	5	0051235	0.400000	0.150000
2	5	0006732	0.400000	0.125000
2	5	0043393	0.400000	0.142857
2	5	0032501	0.400000	0.250000
2	5	0005912	0.400000	0.666667
2	5	0007045	0.400000	0.705882
2	5	1905145	0.400000	0.733333
2	5	0019899	0.400000	0.750000
2	5	0097517	0.400000	0.888889
2	5	0070461	0.400000	0.607143
2	5	0045765	0.400000	0.157895
2	5	0061629	0.400000	0.666667
2	5	0010557	0.400000	0.470588
2	5	0019899	0.400000	0.750000
2	5	0005488	0.400000	0.666667
2	5	0098857	0.400000	0.857143
2	5	0046626	0.400000	0.555556
2	5	0044428	0.400000	0.769231
2	5	0005515	0.400000	1.000000
2	5	0007169	0.400000	0.382353
2	5	0042742	0.400000	0.266667
2	5	0009725	0.400000	0.571429
2	5	0005102	0.400000	0.750000
2	5	0010828	0.400000	0.846154
2	5	0044444	0.400000	0.875000
2	5	1990869	0.400000	0.307692
2	5	0003002	0.400000	0.111111
2	5	0008285	0.400000	0.181818
2	5	0071375	0.400000	0.916667
2	5	0030154	0.400000	0.142857
2	5	1902911	0.400000	0.272727
2	5	0004503	0.400000	0.083333
2	5	0006020	0.400000	0.071429
2	5	0060363	0.400000	0.055556
2	5	0043565	0.400000	0.250000
2	5	0003712	0.400000	0.244444
2	5	0004726	0.400000	0.044444
2	5	0070571	0.400000	0.086207
2	5	2000008	0.400000	0.103448
2	5	0043231	0.400000	0.900000
2	5	0005739	0.400000	0.692308
2	5	0001934	0.400000	0.707317
2	5	0022610	0.400000	0.500000
2	5	0032233	0.400000	0.875000
2	5	0009306	0.400000	0.050000
2	5	0043523	0.400000	0.137931
2	5	0045892	0.400000	0.945946
2	5	0015079	0.400000	0.037037
2	5	0030007	0.400000	0.048780
2	5	0005912	0.400000	0.571429
2	5	0002024	0.400000	0.076923
2	5	0034380	0.400000	0.076923
2	5	0043231	0.400000	0.750000
2	5	1903561	0.400000	0.800000
2	5	0043068	0.400000	0.076923
2	5	0035886	0.400000	0.080000
2	5	0009719	0.400000	0.500000
2	5	0044451	0.400000	0.409091
2	5	0070838	0.400000	0.111111
2	5	0006059	0.400000	0.933333
2	5	0042221	0.400000	0.750000
2	5	0019400	0.400000	0.866667
2	5	0019319	0.400000	0.875000
2	5	0070034	0.400000	0.307692
2	5	0034613	0.400000	0.125000
2	5	0008284	0.400000	0.090909
2	5	0006950	0.400000	0.600000
2	5	0097722	0.400000	0.909091
2	5	0010035	0.400000	0.666667
2	5	0045859	0.400000	0.041667
2	5	0010035	0.400000	0.666667
2	5	0033685	0.400000	0.031250
2	5	0051052	0.400000	0.071429
2	5	0043227	0.400000	0.300000
2	5	0033007	0.400000	0.035714
2	5	0010632	0.400000	0.071429
2	5	0061419	0.400000	0.070175
2	5	0071813	0.400000	0.833333
2	5	0034613	0.400000	0.777778
2	5	0051100	0.400000	0.750000
2	5	0005575	0.400000	0.500000
2	5	0003712	0.400000	0.272727
2	5	0010721	0.400000	0.400000
2	5	0005515	0.400000	1.000000
2	5	0070013	0.400000	0.500000
2	5	0051179	0.400000	0.285714
2	5	0051020	0.400000	0.714286
2	5	0001012	0.400000	0.200000
2	5	0010468	0.400000	0.277778
2	5	0048515	0.400000	0.139535
2	5	1902003	0.400000	0.565217
2	5	0006623	0.400000	0.892857
2	5	0051347	0.400000	0.800000
2	5	0043231	0.400000	0.692308
2	5	0044444	0.400000	0.875000
2	5	0007165	0.400000	0.250000
2	5	0007507	0.400000	0.181818
2	5	0010467	0.400000	0.500000
2	5	1903561	0.400000	0.333333
2	5	0031984	0.400000	0.578947
2	5	0043457	0.400000	0.285714
2	5	0044297	0.400000	0.571429
2	5	0030178	0.400000	0.300000
2	5	0044421	0.400000	0.750000
2	5	0002275	0.400000	0.111111
2	5	1901621	0.400000	0.295455
2	5	0005795	0.400000	0.950000
2	5	0034067	0.400000	1.000000
2	5	1902965	0.400000	0.692308
2	5	0009896	0.400000	0.470588
2	5	0060628	0.400000	0.714286
2	5	0031970	0.400000	0.727273
2	5	0005488	0.400000	0.666667
2	5	0031410	0.400000	0.866667
2	5	0001944	0.400000	0.181818
2	5	0032388	0.400000	0.714286
2	5	0010041	0.400000	0.076923
2	5	0006886	0.400000	0.947368
2	5	1901214	0.400000	0.600000
2	5	0000423	0.400000	0.080000
2	5	0097635	0.400000	0.393939
2	5	0033189	0.400000	0.058824
2	5	0014834	0.400000	0.071429
2	5	0006357	0.400000	0.950000
2	5	0000977	0.400000	0.875000
2	5	0003676	0.400000	0.833333
2	5	0009987	0.400000	0.400000
2	5	0007420	0.400000	0.916667
2	5	0003676	0.400000	0.833333
2	5	0071345	0.400000	0.833333
2	5	0021879	0.400000	1.000000
2	5	0044444	0.400000	0.416667
2	5	0001216	0.400000	0.904762
2	5	0016477	0.400000	0.421053
2	5	0044424	0.400000	0.500000
2	5	0021953	0.400000	0.866667
2	5	0005102	0.400000	0.250000
2	5	0044248	0.400000	0.222222
2	5	0002088	0.400000	0.684211
2	5	0005667	0.400000	0.437500
2	5	2001233	0.400000	0.148148
2	5	0015440	0.400000	0.045455
2	5	0010468	0.400000	0.315789
2	5	0006260	0.400000	0.080000
2	5	0061614	0.400000	0.057143
2	5	2000726	0.400000	0.090909
2	5	0033218	0.400000	0.500000
2	5	0065008	0.400000	0.222222
2	5	0006355	0.400000	1.000000
2	5	0044428	0.400000	0.812500
2	5	0045893	0.400000	0.944444
2	5	0044424	0.400000	0.833333
2	5	0048635	0.400000	0.733333
2	5	0030154	0.400000	1.000000
2	5	0090199	0.400000	0.333333
2	5	0005515	0.400000	1.000000
2	5	0007399	0.400000	0.875000
2	5	0014070	0.400000	0.125000
2	5	0097159	0.400000	0.500000
2	5	0044428	0.400000	0.812500
2	5	0046983	0.400000	0.800000
2	5	0070192	0.400000	0.125000
2	5	0003674	0.400000	0.333333
2	5	0043227	0.400000	0.300000
2	5	0005515	0.400000	1.000000
2	5	0003700	0.400000	0.916667
2	5	0007423	0.400000	0.888889
2	5	0042127	0.400000	0.625000
2	5	0007444	0.400000	0.916667
2	5	0070316	0.400000	0.583333
2	5	0043232	0.400000	0.583333
2	5	0005584	0.400000	0.068966
2	5	0035781	0.400000	0.080000
2	5	0061733	0.400000	0.083333
2	5	0005267	0.400000	0.037736
2	5	0008150	0.400000	0.250000
2	5	0042221	0.400000	0.750000
2	5	0006355	0.400000	1.000000
2	5	0021543	0.400000	0.933333
2	5	0048856	0.400000	0.600000
2	5	0001503	0.400000	0.375000
2	5	0043231	0.400000	0.900000
2	5	0048522	0.400000	0.600000
2	5	0030163	0.400000	0.133333
2	5	0031966	0.400000	0.423077
2	5	0009653	0.400000	0.800000
2	5	0060255	0.400000	0.833333
2	5	0009968	0.400000	0.875000
2	5	0010468	0.400000	1.000000
2	5	0005634	0.400000	1.000000
2	5	0044430	0.400000	0.450000
2	5	0003676	0.400000	0.833333
2	5	0010595	0.400000	0.250000
2	5	0007600	0.400000	0.714286
2	5	0005667	0.400000	1.000000
2	5	1901998	0.400000	0.125000
2	5	1905330	0.400000	0.333333
2	5	0051241	0.400000	0.375000
2	5	0019725	0.400000	0.222222
2	5	0048523	0.400000	0.600000
2	5	0021872	0.400000	0.857143
2	5	0043408	0.400000	0.536585
2	5	0006357	0.400000	1.000000
2	5	0019827	0.400000	1.000000
2	5	1902692	0.400000	0.846154
2	5	0000981	0.400000	1.000000
2	5	0014068	0.400000	0.700000
2	5	0098802	0.400000	0.250000
2	5	0042981	0.400000	0.350000
2	5	0000109	0.400000	0.777778
2	5	0048513	0.400000	0.777778
2	5	0001667	0.400000	0.166667
2	5	0001708	0.400000	1.000000
2	5	0044424	0.400000	0.833333
2	5	0003674	0.400000	0.333333
2	5	0043584	0.400000	0.727273
2	5	0003700	0.400000	1.000000
2	5	0010717	0.400000	0.533333
2	5	0001817	0.400000	0.375000
2	5	0061458	0.400000	0.666667
2	5	0008152	0.400000	0.500000
2	5	0006508	0.400000	0.181818
2	5	0005996	0.400000	0.222222
2	5	0030154	0.400000	1.000000
2	5	0009612	0.400000	0.285714
2	5	0050999	0.400000	0.363636
2	5	0043583	0.400000	0.900000
2	5	0006950	0.400000	0.400000
2	5	0044428	0.400000	0.812500
2	5	0044464	0.400000	0.500000
2	5	0044424	0.400000	0.833333
2	5	0030154	0.400000	1.000000
2	5	0046983	0.400000	0.800000
2	5	0042221	0.400000	0.750000
2	5	0051960	0.400000	0.400000
2	5	0043227	0.400000	0.300000
2	5	0007043	0.400000	0.153846
2	5	0050768	0.400000	0.937500
2	5	0004672	0.400000	0.068966
2	5	0044424	0.400000	0.833333
2	5	0090611	0.400000	0.080000
2	5	0005267	0.400000	0.039216
2	5	0033554	0.400000	0.250000
2	5	0048869	0.400000	0.800000
2	5	0030182	0.400000	1.000000
2	5	0044428	0.400000	0.812500
2	5	0045597	0.400000	1.000000
2	5	0097510	0.400000	0.088235
2	5	0042471	0.400000	0.894737
2	5	0045893	0.400000	1.000000
2	5	0043231	0.400000	0.900000
2	5	0046115	0.400000	0.043478
2	5	0005126	0.400000	0.600000
2	5	0048754	0.400000	0.666667
2	5	0045595	0.400000	0.600000
2	5	0015882	0.400000	0.038462
2	5	0010001	0.400000	0.866667
2	5	0008283	0.400000	0.200000
2	5	0050879	0.400000	0.285714
2	5	0000981	0.400000	1.000000
2	5	0007417	0.400000	0.800000
2	5	0032239	0.400000	0.272727
2	5	0003700	0.400000	1.000000
2	5	0006355	0.400000	1.000000
2	5	0044424	0.400000	0.833333
2	5	0042110	0.400000	0.333333
2	5	0043231	0.400000	0.900000
2	5	0001822	0.400000	0.769231
2	5	0072359	0.400000	0.777778
2	5	0004672	0.400000	0.066667
2	5	0050796	0.400000	0.600000
2	5	0046983	0.400000	0.800000
2	5	0097060	0.400000	0.200000
2	5	0048856	0.400000	0.428571
2	5	0048523	0.400000	0.750000
2	5	0010941	0.400000	0.625000
2	5	0030177	0.400000	0.888889
2	5	0005667	0.400000	0.625000
2	5	0008150	0.400000	0.250000
2	5	0048511	0.400000	0.200000
2	5	1901342	0.400000	0.250000
2	5	0042127	0.400000	0.625000
2	5	0038023	0.400000	0.200000
2	5	0039017	0.400000	0.555556
2	5	0033273	0.400000	0.153846
2	5	0044444	0.400000	0.857143
2	5	0140297	0.400000	0.600000
2	5	0032388	0.400000	0.285714
2	5	0005488	0.400000	0.666667
2	5	0031647	0.400000	1.000000
2	5	2001237	0.400000	0.333333
2	5	0030154	0.400000	1.000000
2	5	0003676	0.400000	0.416667
2	5	0043535	0.400000	0.235294
2	5	0005488	0.400000	0.666667
2	5	0000987	0.400000	0.923077
2	5	0071312	0.400000	0.228571
2	5	1903321	0.400000	0.920000
2	5	0048646	0.400000	0.416667
2	5	0030855	0.400000	0.818182
2	5	0044464	0.400000	0.500000
2	5	0048856	0.400000	0.428571
2	5	0019827	0.400000	0.833333
2	5	0043231	0.400000	0.900000
2	5	0009987	0.400000	0.400000
2	5	0048878	0.400000	0.714286
2	5	0042981	0.400000	0.583333
2	5	0032991	0.400000	0.142857
2	5	0005515	0.400000	1.000000
2	5	0005575	0.400000	0.166667
2	5	1903319	0.400000	0.548387
2	5	0006487	0.400000	0.062500
2	5	0005372	0.400000	0.071429
2	5	0051567	0.400000	0.055556
2	5	0015379	0.400000	0.032787
2	5	2000027	0.400000	0.727273
2	5	0048534	0.400000	0.583333
2	5	0009887	0.400000	0.642857
2	5	0048513	0.400000	0.777778
2	5	0003006	0.400000	0.500000
2	5	0110110	0.400000	0.642857
2	5	0042532	0.400000	0.285714
2	5	0033993	0.400000	0.312500
2	5	0050678	0.400000	0.833333
2	5	0010628	0.400000	1.000000
2	5	0044449	0.400000	0.350000
2	5	0005515	0.400000	1.000000
2	5	0005667	0.400000	1.000000
2	5	0003179	0.400000	1.000000
2	5	0009612	0.400000	0.454545
2	5	0044444	0.400000	0.555556
2	5	0120039	0.400000	0.266667
2	5	0017015	0.400000	0.363636
2	5	0030856	0.400000	0.666667
2	5	0050794	0.400000	0.800000
2	5	0009746	0.400000	0.263158
2	5	0002063	0.400000	1.000000
2	5	0048523	0.400000	0.750000
2	5	0044212	0.400000	1.000000
2	5	0003676	0.400000	0.833333
2	5	0072178	0.400000	0.583333
2	5	0010001	0.400000	0.866667
2	5	0044877	0.400000	0.500000
2	5	0032330	0.400000	0.600000
2	5	0048608	0.400000	0.733333
2	5	0051240	0.400000	0.545455
2	5	0060438	0.400000	0.642857
2	5	0007165	0.400000	1.000000
2	5	0010468	0.400000	1.000000
2	5	0022607	0.400000	0.750000
2	5	0016043	0.400000	0.666667
2	5	0060219	0.400000	0.967742
2	5	0005488	0.400000	0.666667
2	5	0071600	0.400000	0.875000
2	5	0016607	0.400000	0.857143
2	5	0006357	0.400000	1.000000
2	5	0060429	0.400000	0.625000
2	5	1905941	0.400000	0.866667
2	5	0044464	0.400000	0.428571
2	5	0007542	0.400000	0.857143
2	5	0098552	0.400000	0.200000
2	5	0061009	0.400000	0.692308
2	5	0009987	0.400000	0.400000
2	5	1990837	0.400000	0.777778
2	5	0016491	0.400000	0.125000
2	5	0048762	0.400000	0.928571
2	5	0048731	0.400000	0.857143
2	5	0007276	0.400000	0.833333
2	5	0072207	0.400000	0.882353
2	5	0043231	0.400000	0.900000
2	5	0019827	0.400000	0.833333
2	5	0060249	0.400000	0.625000
2	5	0035239	0.400000	0.533333
2	5	0010669	0.400000	0.888889
2	5	0006357	0.400000	1.000000
2	5	0006464	0.400000	0.483871
2	5	0008285	0.400000	1.000000
2	5	0050789	0.400000	0.750000
2	5	0008284	0.400000	1.000000
2	5	0042176	0.400000	0.588235
2	5	0060675	0.400000	0.897436
2	5	0050877	0.400000	0.400000
2	5	1902893	0.400000	0.952381
2	5	0002062	0.400000	1.000000
2	5	0035295	0.400000	0.625000
2	5	0016922	0.400000	0.454545
2	5	1901201	0.400000	0.571429
2	5	0099634	0.400000	0.172414
2	5	0044424	0.400000	0.714286
2	5	0032757	0.400000	0.400000
2	5	0098743	0.400000	0.250000
2	5	0030155	0.400000	1.000000
2	5	0048519	0.400000	0.666667
2	5	0030903	0.400000	1.000000
2	5	0097159	0.400000	0.500000
2	5	0097159	0.400000	0.500000
2	5	1903651	0.400000	0.250000
2	5	0035326	0.400000	1.000000
2	5	0032922	0.400000	0.600000
2	5	0032501	0.400000	0.666667
2	5	0065008	0.400000	0.400000
2	5	0050789	0.400000	0.750000
2	5	0007155	0.400000	0.750000
2	5	0009799	0.400000	0.555556
2	5	0042221	0.400000	0.214286
2	5	1901222	0.400000	0.473684
2	5	0048646	0.400000	0.444444
2	5	0019932	0.400000	0.857143
2	5	0019901	0.400000	0.750000
2	5	0051241	0.400000	0.750000
2	5	0061213	0.400000	0.846154
2	5	0005488	0.400000	0.666667
2	5	0043066	0.400000	1.000000
2	5	0002009	0.400000	1.000000
2	5	0010604	0.400000	0.800000
2	5	0048856	0.400000	0.600000
2	5	0031981	0.400000	0.944444
2	5	0051726	0.400000	0.833333
2	5	0072174	0.400000	0.629630
2	5	0030903	0.400000	1.000000
2	5	0005911	0.400000	0.250000
2	5	0000987	0.400000	0.923077
2	5	0048708	0.400000	0.875000
2	5	0030336	0.400000	0.360000
2	5	0007623	0.400000	0.200000
2	5	0098552	0.400000	0.200000
2	5	0048513	0.400000	0.777778
2	5	0070849	0.400000	0.500000
2	5	1904358	0.400000	0.361702
2	5	0060255	0.400000	0.833333
2	5	0046983	0.400000	0.800000
2	5	0086039	0.400000	0.053571
2	5	0006355	0.400000	1.000000
2	5	0006739	0.400000	0.208333
2	5	0005575	0.400000	0.500000
2	5	0035690	0.400000	0.380952
2	5	0031624	0.400000	0.500000
2	5	0050793	0.400000	0.666667
2	5	0046546	0.400000	0.666667
2	5	0002726	0.400000	0.162162
2	5	0016358	0.400000	0.440000
2	5	0071363	0.400000	0.714286
2	5	2000738	0.400000	0.857143
2	5	0005575	0.400000	0.500000
2	5	0032501	0.400000	0.666667
2	5	0035107	0.400000	0.666667
2	5	0045596	0.400000	0.833333
2	5	0031981	0.400000	0.944444
2	5	0042127	0.400000	1.000000
2	5	0051099	0.400000	0.250000
2	5	0030500	0.400000	0.600000
2	5	0023014	0.400000	0.903226
2	5	0030516	0.400000	0.433962
2	5	0005102	0.400000	0.750000
2	5	0030154	0.400000	1.000000
2	5	0035295	0.400000	0.625000
2	5	0030324	0.400000	0.733333
2	5	0120038	0.400000	0.272727
2	5	0035272	0.400000	0.750000
2	5	0010743	0.400000	0.857143
2	5	0008285	0.400000	1.000000
2	5	0030335	0.400000	0.789474
2	5	0016055	0.400000	0.687500
2	5	0060429	0.400000	0.625000
2	5	0050794	0.400000	0.800000
2	5	0044428	0.400000	0.812500
2	5	0005776	0.400000	0.642857
2	5	0030792	0.400000	0.083333
2	5	0019065	0.400000	0.064516
2	5	1905056	0.400000	0.069444
2	5	0003674	0.400000	0.333333
2	5	0022412	0.400000	0.388889
2	5	0030667	0.400000	0.896552
2	5	0005488	0.400000	0.666667
2	5	0060538	0.400000	0.076923
2	5	0044433	0.400000	0.684211
2	5	0005575	0.400000	0.062500
2	5	0033993	0.400000	0.125000
2	5	0045995	0.400000	0.055556
2	5	0017143	0.400000	0.076923
2	5	0012505	0.400000	0.250000
2	5	0010603	0.400000	0.047619
2	5	2000866	0.400000	0.026316
2	5	0016020	0.400000	0.333333
2	5	0097223	0.400000	0.428571
2	5	0045026	0.400000	0.388889
2	5	0022610	0.400000	0.666667
2	5	0044459	0.400000	0.750000
2	5	0098857	0.400000	0.857143
2	5	0048856	0.400000	0.200000
2	5	2000464	0.400000	0.045455
2	5	0060411	0.400000	0.062500
2	5	0005979	0.400000	0.040000
2	5	0060302	0.400000	0.045455
2	5	0046033	0.400000	0.041667
2	5	0070848	0.400000	0.666667
2	5	0090335	0.400000	0.454545
2	5	0048513	0.400000	0.777778
2	5	0005575	0.400000	0.500000
2	5	0007507	0.400000	1.000000
2	5	0003674	0.400000	0.333333
2	5	0009966	0.400000	0.444444
2	5	0010038	0.400000	0.833333
2	5	0030323	0.400000	0.818182
2	5	0030595	0.400000	0.260870
2	5	0046578	0.400000	0.333333
2	5	0010038	0.400000	0.833333
2	5	0043227	0.400000	0.750000
2	5	0046683	0.400000	0.666667
2	5	0042493	0.400000	0.500000
2	5	0006357	0.400000	0.190476
2	5	0001812	0.400000	0.069767
2	5	0031016	0.400000	0.700000
2	5	0031589	0.400000	0.200000
2	5	0001936	0.400000	0.714286
2	5	0030141	0.400000	0.941176
2	5	0010634	0.400000	0.904762
2	5	0007265	0.400000	0.285714
2	5	0048869	0.400000	0.200000
2	5	0007420	0.400000	0.538462
2	5	0048732	0.400000	0.700000
2	5	0045765	0.400000	0.600000
2	5	0001501	0.400000	0.777778
2	5	2000142	0.400000	0.190476
2	5	0005488	0.400000	0.666667
2	5	0002824	0.400000	0.187500
2	5	0003208	0.400000	0.562500
2	5	0051567	0.400000	0.048780
2	5	0046872	0.400000	0.833333
2	5	0005575	0.400000	0.500000
2	5	0006493	0.400000	0.054054
2	5	0000978	0.400000	0.117647
2	5	0010038	0.400000	0.833333
2	5	0044464	0.400000	0.750000
2	5	0003676	0.400000	0.333333
2	5	0051128	0.400000	0.666667
2	5	0034399	0.400000	0.947368
2	5	0031297	0.400000	0.060606
2	5	0003674	0.400000	0.333333
2	5	0000400	0.400000	0.222222
2	5	0016070	0.400000	0.086957
2	5	0042330	0.400000	0.166667
2	5	1904010	0.400000	0.076923
2	5	0044464	0.400000	0.500000
2	5	0031406	0.400000	0.250000
2	5	0051567	0.400000	0.050000
2	5	0048870	0.400000	0.777778
2	5	0002265	0.400000	0.052632
2	5	1904797	0.400000	0.050000
2	5	0006518	0.400000	0.500000
2	5	0014806	0.400000	0.035714
2	5	1904036	0.400000	0.030303
2	5	0006605	0.400000	0.791667
2	5	0010468	0.400000	0.040000
2	5	0072575	0.400000	0.027778
2	5	0032753	0.400000	0.034483
2	5	0060297	0.400000	0.025641
2	5	0035860	0.400000	0.062500
2	5	0005515	0.400000	0.600000
2	5	0005798	0.400000	0.736842
2	5	0043229	0.400000	0.777778
2	5	0032693	0.400000	0.000000
2	5	0044444	0.400000	0.875000
2	5	1905945	0.400000	0.000000
2	5	0007259	0.400000	0.000000
2	5	0010643	0.400000	0.000000
2	5	0031966	0.400000	0.913043
2	5	0031117	0.400000	0.120000
2	5	0008088	0.400000	0.882353
2	5	0006996	0.400000	0.833333
2	5	0090559	0.400000	0.333333
2	5	0045202	0.400000	0.076923
2	5	0009967	0.400000	0.200000
2	5	0001067	0.400000	0.285714
2	5	0035794	0.400000	0.888889
2	5	0004534	0.400000	0.057143
2	5	0046930	0.400000	0.296296
2	5	0021543	0.400000	0.062500
2	5	1905368	0.400000	0.100000
2	5	0003713	0.400000	0.088235
2	5	0021836	0.400000	0.059701
2	5	0031396	0.400000	0.560000
2	5	0042221	0.400000	0.600000
2	5	0008283	0.400000	0.166667
2	5	0034311	0.400000	0.400000
2	5	0003674	0.400000	0.333333
2	5	0048667	0.400000	0.269231
2	5	0050896	0.400000	0.400000
2	5	0006952	0.400000	0.800000
2	5	0007584	0.400000	0.437500
2	5	0031346	0.400000	0.500000
2	5	1990752	0.400000	0.238095
2	5	0022610	0.400000	0.166667
2	5	0021895	0.400000	0.550000
2	5	0031410	0.400000	0.590909
2	5	0032652	0.400000	0.857143
2	5	0042127	0.400000	0.625000
2	5	0046872	0.400000	0.833333
2	5	0010468	0.400000	0.300000
2	5	0045765	0.400000	0.642857
2	5	0004674	0.400000	0.441176
2	5	0042221	0.400000	0.600000
2	5	0033554	0.400000	0.400000
2	5	0048545	0.400000	0.692308
2	5	0002011	0.400000	0.187500
2	5	0050896	0.400000	0.400000
2	5	0051091	0.400000	0.960000
2	5	0045927	0.400000	0.545455
2	5	0034614	0.400000	0.608696
2	5	0001959	0.400000	0.909091
2	5	0045125	0.400000	0.850000
2	5	0098963	0.400000	0.043478
2	5	0009987	0.400000	0.200000
2	5	0043393	0.400000	0.200000
2	5	0044706	0.400000	0.500000
2	5	0006997	0.400000	0.142857
2	5	0097458	0.400000	0.571429
2	5	0030036	0.400000	0.125000
2	5	0060606	0.400000	0.312500
2	5	0033554	0.400000	0.400000
2	5	0043433	0.400000	0.750000
2	5	0001516	0.400000	0.916667
2	5	0010646	0.400000	0.454545
2	5	0006940	0.400000	0.666667
2	5	0010033	0.400000	0.800000
2	5	0043227	0.400000	0.136364
2	5	0016772	0.400000	0.307692
2	5	0015229	0.400000	0.040000
2	5	0002020	0.400000	0.600000
2	5	0045931	0.400000	1.000000
2	5	0007417	0.400000	0.727273
2	5	0048250	0.400000	0.045455
2	5	0030334	0.400000	0.600000
2	5	0045214	0.400000	0.096774
2	5	0033613	0.400000	0.500000
2	5	0016773	0.400000	0.285714
2	5	0001934	0.400000	1.000000
2	5	0005488	0.400000	0.666667
2	5	0050896	0.400000	0.333333
2	5	0048513	0.400000	0.636364
2	5	0034312	0.400000	0.416667
2	5	0001727	0.400000	0.904762
2	5	0001944	0.400000	0.900000
2	5	0045580	0.400000	0.190476
2	5	0022414	0.400000	0.375000
2	5	0048522	0.400000	0.750000
2	5	0044706	0.400000	0.500000
2	5	0034311	0.400000	0.400000
2	5	0044444	0.400000	0.875000
2	5	0061629	0.400000	0.500000
2	5	0045089	0.400000	0.210526
2	5	0006668	0.400000	0.629630
2	5	0051290	0.400000	0.086957
2	5	0010039	0.400000	0.142857
2	5	0015807	0.400000	0.071429
2	5	0033197	0.400000	0.076923
2	5	0030042	0.400000	0.071429
2	5	0031012	0.400000	0.800000
2	5	0003674	0.400000	0.333333
2	5	0051091	0.400000	0.142857
2	5	0044877	0.400000	0.750000
2	5	0046872	0.400000	0.833333
2	5	1990823	0.400000	0.500000
2	5	0003700	0.400000	0.111111
2	5	1901020	0.400000	0.088235
2	5	0016043	0.400000	0.666667
2	5	0061326	0.400000	0.058824
2	5	1900153	0.400000	0.117647
2	5	0005834	0.400000	0.040000
2	5	0005488	0.400000	0.666667
2	5	0042405	0.400000	0.055556
2	5	0035003	0.400000	0.055556
2	5	0005575	0.400000	0.500000
2	5	0045664	0.400000	0.310811
2	5	0030154	0.400000	1.000000
2	5	0005575	0.400000	0.500000
2	5	0008406	0.400000	0.150000
2	5	0050896	0.400000	0.500000
2	5	0014070	0.400000	0.800000
2	5	0010628	0.400000	0.294118
2	5	0003678	0.400000	0.090909
2	5	0008150	0.400000	0.333333
2	5	0009987	0.400000	0.400000
2	5	0005488	0.400000	0.666667
2	5	0006706	0.400000	0.545455
2	5	0045124	0.400000	0.615385
2	5	0006952	0.400000	0.800000
2	5	0044464	0.400000	0.750000
2	5	0048681	0.400000	0.689189
2	5	1990266	0.400000	0.541667
2	5	0009987	0.400000	0.400000
2	5	0014855	0.400000	0.166667
2	5	0045647	0.400000	0.214286
2	5	0005234	0.400000	0.083333
2	5	0043231	0.400000	0.692308
2	5	0097119	0.400000	0.090909
2	5	0010810	0.400000	0.625000
2	5	0014070	0.400000	0.800000
2	5	0044444	0.400000	0.875000
2	5	0019049	0.400000	0.090909
2	5	0034405	0.400000	0.500000
2	5	0010033	0.400000	1.000000
2	5	0005515	0.400000	0.500000
2	5	0002860	0.400000	0.093023
2	5	0031399	0.400000	0.923077
2	5	0097708	0.400000	0.769231
2	5	0042221	0.400000	0.066667
2	5	0001825	0.400000	0.040000
2	5	0048839	0.400000	0.045455
2	5	0043405	0.400000	0.517857
2	5	0010799	0.400000	0.666667
2	5	0003674	0.400000	0.333333
2	5	0008296	0.400000	0.031250
2	5	0016020	0.400000	0.333333
2	5	0030532	0.400000	0.363636
2	5	0030218	0.400000	0.060606
2	5	0007422	0.400000	0.050000
2	5	0060712	0.400000	0.030303
2	5	0044424	0.400000	0.833333
2	5	0007167	0.400000	0.100000
2	5	0044424	0.400000	0.833333
2	5	0042277	0.400000	0.200000
2	5	0009913	0.400000	0.647059
2	5	0044321	0.400000	0.545455
2	5	0051693	0.400000	0.037736
2	5	0021536	0.400000	0.304348
2	5	1901222	0.400000	0.071429
2	5	1901673	0.400000	0.041667
2	5	0043457	0.400000	0.083333
2	5	0009913	0.400000	0.647059
2	5	0036211	0.400000	0.625000
2	5	0006281	0.400000	0.310345
2	5	0009888	0.400000	0.800000
2	5	0099572	0.400000	0.285714
2	5	0050896	0.400000	0.200000
2	5	0044464	0.400000	0.500000
2	5	0043122	0.400000	0.071429
2	5	0009987	0.400000	0.166667
2	5	0016776	0.400000	0.166667
2	5	1990272	0.400000	0.080000
2	5	1905698	0.400000	0.083333
2	5	0002002	0.400000	0.064516
2	5	0045893	0.400000	0.026316
2	5	0048180	0.400000	0.090909
2	5	0009888	0.400000	0.800000
2	5	0061515	0.400000	0.416667
2	5	0040020	0.400000	0.062500
2	5	0030036	0.400000	0.090909
2	5	0006464	0.400000	0.937500
2	5	0010903	0.400000	0.062500
2	5	0003674	0.400000	0.500000
2	5	0002486	0.400000	0.071429
2	5	0060492	0.400000	0.074074
2	5	0005886	0.400000	0.857143
2	5	0009725	0.400000	0.600000
2	5	0044424	0.400000	0.833333
2	5	0043231	0.400000	0.900000
2	5	0003674	0.400000	0.500000
2	5	0043588	0.400000	0.470588
2	5	0044424	0.400000	0.833333
2	5	0003104	0.400000	0.055556
2	5	0036211	0.400000	0.625000
2	5	0032204	0.400000	0.050000
2	5	0034382	0.400000	0.086957
2	5	0042813	0.400000	0.071429
2	5	0003674	0.400000	0.500000
2	5	0014070	0.400000	0.111111
2	5	0032502	0.400000	0.400000
2	5	0019222	0.400000	0.125000
2	5	0009888	0.400000	0.800000
2	5	0036211	0.400000	0.625000
2	5	0043227	0.400000	0.300000
2	5	0001639	0.400000	0.052632
2	5	0015747	0.400000	0.071429
2	5	0050851	0.400000	0.051282
2	5	0034382	0.400000	0.086957
2	5	0048856	0.400000	0.600000
2	5	0036211	0.400000	0.625000
2	5	0010470	0.400000	0.076923
2	5	0043588	0.400000	0.470588
2	5	0032091	0.400000	0.083333
2	5	0005886	0.400000	0.857143
2	5	0002820	0.400000	0.062500
2	5	2000473	0.400000	0.047619
2	5	0071225	0.400000	0.055556
2	5	1900740	0.400000	0.027397
2	5	0009913	0.400000	0.647059
2	5	0010820	0.400000	0.025641
2	5	0044424	0.400000	0.833333
2	5	0006464	0.400000	0.937500
2	5	0001101	0.400000	0.125000
2	5	0030866	0.400000	0.083333
2	5	0060354	0.400000	0.083333
2	5	1902260	0.400000	0.026316
2	5	0009888	0.400000	0.800000
2	5	0045670	0.400000	0.055556
2	5	0044430	0.400000	0.176471
2	5	0008016	0.400000	0.090909
2	5	0008154	0.400000	0.076923
2	5	1904491	0.400000	0.071429
2	5	0051089	0.400000	0.062500
2	5	0046325	0.400000	0.058824
2	5	0001055	0.400000	0.035714
2	5	0040001	0.400000	0.846154
2	5	0009968	0.400000	0.777778
2	5	0048523	0.400000	0.750000
2	5	0044464	0.400000	0.375000
2	5	0009063	0.400000	0.044444
2	5	0045893	0.400000	0.132353
2	5	0006357	0.400000	0.166667
2	5	0005575	0.400000	0.125000
2	5	0072001	0.400000	0.727273
2	5	0044428	0.400000	0.722222
2	5	0051386	0.400000	0.555556
2	5	0006355	0.400000	0.173913
2	5	0070372	0.400000	0.534884
2	5	0044424	0.400000	0.625000
2	5	0048513	0.400000	0.636364
2	5	0070848	0.400000	0.083333
2	5	0043231	0.400000	0.692308
2	5	0060602	0.400000	0.533333
2	5	0004181	0.400000	0.045455
2	5	0042417	0.400000	0.050000
2	5	0030229	0.400000	0.085714
2	5	0043405	0.400000	0.527273
2	5	0043232	0.400000	0.900000
2	5	0051386	0.400000	0.555556
2	5	0048513	0.400000	0.750000
2	5	0035239	0.400000	0.500000
2	5	0043410	0.400000	0.953488
2	5	0048598	0.400000	0.500000
2	5	0040014	0.400000	0.277778
2	5	0010604	0.400000	0.800000
2	5	0050807	0.400000	0.384615
2	5	0002768	0.400000	0.200000
2	5	0050954	0.400000	0.857143
2	5	0044464	0.400000	0.375000
2	5	0046578	0.400000	0.550000
2	5	0044444	0.400000	0.875000
2	5	1900746	0.400000	0.550000
2	5	0019899	0.400000	0.750000
2	5	0043409	0.400000	0.953488
2	5	0048519	0.400000	0.500000
2	5	0071902	0.400000	0.803922
2	5	0031344	0.400000	0.600000
2	5	0048513	0.400000	0.750000
2	5	0120025	0.400000	0.300000
2	5	0032735	0.400000	0.250000
2	5	0070848	0.400000	0.454545
2	5	0040036	0.400000	0.555556
2	5	0043231	0.400000	0.900000
2	5	0009887	0.400000	0.642857
2	5	0048869	0.400000	0.666667
2	5	0043170	0.400000	0.111111
2	5	0043150	0.400000	0.086957
2	5	1990823	0.400000	0.500000
2	5	0005488	0.400000	0.666667
2	5	0051294	0.400000	0.807692
2	5	0055023	0.400000	0.166667
2	5	0046655	0.400000	0.066667
2	5	0031399	0.400000	0.387097
2	5	0003674	0.400000	0.333333
2	5	0046655	0.400000	0.066667
2	5	0009142	0.400000	0.058824
2	5	0048322	0.400000	0.222222
2	5	0043409	0.400000	0.745455
2	5	0016615	0.400000	0.100000
2	5	0009968	0.400000	0.777778
2	5	0003674	0.400000	0.333333
2	5	0016570	0.400000	0.062500
2	5	0051058	0.400000	0.900000
2	5	0030337	0.400000	0.060606
2	5	0002358	0.400000	0.076923
2	5	0061631	0.400000	0.055556
2	5	0047130	0.400000	0.083333
2	5	0016043	0.400000	0.666667
2	5	0044424	0.400000	0.833333
2	5	0042067	0.400000	0.064516
2	5	0019904	0.400000	0.800000
2	5	0044424	0.400000	0.833333
2	5	0044146	0.400000	0.846154
2	5	0006403	0.400000	0.500000
2	5	0006914	0.400000	1.000000
2	5	0008270	0.400000	0.250000
2	5	0016604	0.400000	0.952381
2	5	0046983	0.400000	0.750000
2	5	0042981	0.400000	0.307692
2	5	0050708	0.400000	0.208333
2	5	0019900	0.400000	0.833333
2	5	0005575	0.400000	0.166667
2	5	0035690	0.400000	0.363636
2	5	0008757	0.400000	0.133333
2	5	0060977	0.400000	0.047619
2	5	0000422	0.400000	0.842105
2	5	0043232	0.400000	0.636364
2	5	0044248	0.400000	0.750000
2	5	0060348	0.400000	0.083333
2	5	0019899	0.400000	1.000000
2	5	0035690	0.400000	0.363636
2	5	0035770	0.400000	0.750000
2	5	0044424	0.400000	0.833333
2	5	0006950	0.400000	0.750000
2	5	0001932	0.400000	0.551724
2	5	0050896	0.400000	0.500000
2	5	0061919	0.400000	0.375000
2	5	0016020	0.400000	0.142857
2	5	0065007	0.400000	0.500000
2	5	0071310	0.400000	0.363636
2	5	0019901	0.400000	1.000000
2	5	0016234	0.400000	1.000000
2	5	0048259	0.400000	0.250000
2	5	0050806	0.400000	0.764706
2	5	0005776	0.400000	1.000000
2	5	0032182	0.400000	0.800000
2	5	0060667	0.400000	0.033333
2	5	0005773	0.400000	0.923077
2	5	0055072	0.400000	0.250000
2	5	0009966	0.400000	0.800000
2	5	0006357	0.400000	0.695652
2	5	0071910	0.400000	0.055556
2	5	0044444	0.400000	0.875000
2	5	0060603	0.400000	0.040000
2	5	0030224	0.400000	0.086957
2	5	0051427	0.400000	0.600000
2	5	0120038	0.400000	0.375000
2	5	0006355	0.400000	0.950000
2	5	0005515	0.400000	1.000000
2	5	0003712	0.400000	1.000000
2	5	0005102	0.400000	0.750000
2	5	0043232	0.400000	0.818182
2	5	0004674	0.400000	0.064516
2	5	0032991	0.400000	0.285714
2	5	0045661	0.400000	0.583333
2	5	0016021	0.400000	0.222222
2	5	0097159	0.400000	0.500000
2	5	0043627	0.400000	0.375000
2	5	0044424	0.400000	0.833333
2	5	0044428	0.400000	0.769231
2	5	0016236	0.400000	0.166667
2	5	0044464	0.400000	0.750000
2	5	0044444	0.400000	0.875000
2	5	0044421	0.400000	0.750000
2	5	0003713	0.400000	1.000000
2	5	0008150	0.400000	0.500000
2	5	0043067	0.400000	0.857143
2	5	0098552	0.400000	0.250000
2	5	0006161	0.400000	0.044444
2	5	0004726	0.400000	0.060606
2	5	0032237	0.400000	0.078947
2	5	0016934	0.400000	0.065789
2	5	0071900	0.400000	0.536585
2	5	0005102	0.400000	1.000000
2	5	0043207	0.400000	0.625000
2	5	0044422	0.400000	0.272727
2	5	0044444	0.400000	0.875000
2	5	0009636	0.400000	0.600000
2	5	2001234	0.400000	0.916667
2	5	0004721	0.400000	0.588235
2	5	0033554	0.400000	0.750000
2	5	0043410	0.400000	0.953488
2	5	0044464	0.400000	0.500000
2	5	0008150	0.400000	0.500000
2	5	0033143	0.400000	0.900000
2	5	0009967	0.400000	0.875000
2	5	0050789	0.400000	0.600000
2	5	0035690	0.400000	0.500000
2	5	0016043	0.400000	0.666667
2	5	0007169	0.400000	1.000000
2	5	0051283	0.400000	0.375000
2	5	0044248	0.400000	0.444444
2	5	0016922	0.400000	0.833333
2	5	0034330	0.400000	0.833333
2	5	0005488	0.400000	0.666667
2	5	0070229	0.400000	0.750000
2	5	0005515	0.400000	1.000000
2	5	0043231	0.400000	0.900000
2	5	0097191	0.400000	0.647059
2	5	0044428	0.400000	0.769231
2	5	0006820	0.400000	0.500000
2	5	0034405	0.400000	0.500000
2	5	0006464	0.400000	0.789474
2	5	0035904	0.400000	0.333333
2	5	0071219	0.400000	0.652174
2	5	0005102	0.400000	1.000000
2	5	0043232	0.400000	0.583333
2	5	0040007	0.400000	0.333333
2	5	0007286	0.400000	0.760000
2	5	0048513	0.400000	0.583333
2	5	0044459	0.400000	0.750000
2	5	0007169	0.400000	1.000000
2	5	0001894	0.400000	0.727273
2	5	0043232	0.400000	0.583333
2	5	0005515	0.400000	1.000000
2	5	0004672	0.400000	1.000000
2	5	0042981	0.400000	0.583333
2	5	0003007	0.400000	0.411765
2	5	0044424	0.400000	0.833333
2	5	0034097	0.400000	0.833333
2	5	0009268	0.400000	0.800000
2	5	0005515	0.400000	1.000000
2	5	0018108	0.400000	1.000000
2	5	0010564	0.400000	0.400000
2	5	0044839	0.400000	0.222222
2	5	0032868	0.400000	0.500000
2	5	0016525	0.400000	0.230769
2	5	0010632	0.400000	1.000000
2	5	0030100	0.400000	0.900000
2	5	0030518	0.400000	0.965517
2	5	0001101	0.400000	0.600000
2	5	0016310	0.400000	1.000000
2	5	0048608	0.400000	0.846154
2	5	0033135	0.400000	0.500000
2	5	0000122	0.400000	0.945946
2	5	0005515	0.400000	1.000000
2	5	0032870	0.400000	0.625000
2	5	0070647	0.400000	0.750000
2	5	0031966	0.400000	0.913043
2	5	1904357	0.400000	0.714286
2	5	0010002	0.400000	0.350000
2	5	0044464	0.400000	0.500000
2	5	0033554	0.400000	0.750000
2	5	0055090	0.400000	0.333333
2	5	0009628	0.400000	0.750000
2	5	0006928	0.400000	0.375000
2	5	0045202	0.400000	0.666667
2	5	0019899	0.400000	1.000000
2	5	0031589	0.400000	0.600000
2	5	0097485	0.400000	0.300000
2	5	0045860	0.400000	0.951220
2	5	0005575	0.400000	0.500000
2	5	0097193	0.400000	0.687500
2	5	0031668	0.400000	0.400000
2	5	0071560	0.400000	1.000000
2	5	0009615	0.400000	1.000000
2	5	0120038	0.400000	0.555556
2	5	1902533	0.400000	1.000000
2	5	0070542	0.400000	1.000000
2	5	0031647	0.400000	0.800000
2	5	0016310	0.400000	1.000000
2	5	0045202	0.400000	0.666667
2	5	0050730	0.400000	0.548387
2	5	0004672	0.400000	1.000000
2	5	0019899	0.400000	1.000000
2	5	0000981	0.400000	0.487179
2	5	0010628	0.400000	1.000000
2	5	0044464	0.400000	0.500000
2	5	0010557	0.400000	0.571429
2	5	0007610	0.400000	0.333333
2	5	0007420	0.400000	0.916667
2	5	0044424	0.400000	0.833333
2	5	0030177	0.400000	0.888889
2	5	2000354	0.400000	0.588235
2	5	0031256	0.400000	0.600000
2	5	0044092	0.400000	0.500000
2	5	0005102	0.400000	1.000000
2	5	2000586	0.400000	0.666667
2	5	0006468	0.400000	1.000000
2	5	0099572	0.400000	0.727273
2	5	0008553	0.400000	0.086957
2	5	0009628	0.400000	0.750000
2	5	0002142	0.400000	0.307692
2	5	0019897	0.400000	0.625000
2	5	0035136	0.400000	0.277778
2	5	0044853	0.400000	0.933333
2	5	0051649	0.400000	0.375000
2	5	0030239	0.400000	0.363636
2	5	0006468	0.400000	1.000000
2	5	0031032	0.400000	0.529412
2	5	0097458	0.400000	0.571429
2	5	0043551	0.400000	0.545455
2	5	0051348	0.400000	0.300000
2	5	0005515	0.400000	1.000000
2	5	0045348	0.400000	0.500000
2	5	0002260	0.400000	0.300000
2	5	0086103	0.400000	0.588235
2	5	0019899	0.400000	1.000000
2	5	0086038	0.400000	0.088889
2	5	0051128	0.400000	0.625000
2	5	0042509	0.400000	0.447368
2	5	0050896	0.400000	0.500000
2	5	0048869	0.400000	0.800000
2	5	0016020	0.400000	1.000000
2	5	0065003	0.400000	0.400000
2	5	0097553	0.400000	0.120000
2	5	0007165	0.400000	0.909091
2	5	1902692	0.400000	0.225806
2	5	0061515	0.400000	0.708333
2	5	0009855	0.400000	0.333333
2	5	0043066	0.400000	1.000000
2	5	0009967	0.400000	0.875000
2	5	0065003	0.400000	0.400000
2	5	0001953	0.400000	0.545455
2	5	0005515	0.400000	1.000000
2	5	0030154	0.400000	1.000000
2	5	0015184	0.400000	0.095238
2	5	1902533	0.400000	1.000000
2	5	0043231	0.400000	0.900000
2	5	0051098	0.400000	0.800000
2	5	0002086	0.400000	0.090909
2	5	0000398	0.400000	0.676471
2	5	0046872	0.400000	0.833333
2	5	0019222	0.400000	0.666667
2	5	0008144	0.400000	0.500000
2	5	0044424	0.400000	0.833333
2	5	0046872	0.400000	0.833333
2	5	0044464	0.400000	0.500000
2	5	0043227	0.400000	0.300000
2	5	1903902	0.400000	0.846154
2	5	0004553	0.400000	0.142857
2	5	0005488	0.400000	0.666667
2	5	0006464	0.400000	0.789474
2	5	0042802	0.400000	0.750000
2	5	0019897	0.400000	0.600000
2	5	0004672	0.400000	0.964286
2	5	0044444	0.400000	0.875000
2	5	0030901	0.400000	0.071429
2	5	0002486	0.400000	0.083333
2	5	2000151	0.400000	0.078431
2	5	0021800	0.400000	0.074074
2	5	0070849	0.400000	0.125000
2	5	0031410	0.400000	0.533333
2	5	0043523	0.400000	0.562500
2	5	0046872	0.400000	0.833333
2	5	0031346	0.400000	0.500000
2	5	0019222	0.400000	0.666667
2	5	0016477	0.400000	0.142857
2	5	0050789	0.400000	0.500000
2	5	0005515	0.400000	1.000000
2	5	0008144	0.400000	0.500000
2	5	0048514	0.400000	0.875000
2	5	0048666	0.400000	0.240000
2	5	0048522	0.400000	0.750000
2	5	0017111	0.400000	0.111111
2	5	0004672	0.400000	0.964286
2	5	0048520	0.400000	0.400000
2	5	0044444	0.400000	0.875000
2	5	0051726	0.400000	0.625000
2	5	0030575	0.400000	0.875000
2	5	0044428	0.400000	0.769231
2	5	1903311	0.400000	0.857143
2	5	0005251	0.400000	0.031250
2	5	2000653	0.400000	0.666667
2	5	0006396	0.400000	0.944444
2	5	0003177	0.400000	0.333333
2	5	0042713	0.400000	0.071429
2	5	0098583	0.400000	0.083333
2	5	0072657	0.400000	0.076923
2	5	0016787	0.400000	0.250000
2	5	0050896	0.400000	0.500000
2	5	0044444	0.400000	0.875000
2	5	0006950	0.400000	0.750000
2	5	0006979	0.400000	1.000000
2	5	0002859	0.400000	0.023810
2	5	0009887	0.400000	0.083333
2	5	0014010	0.400000	0.086957
2	5	0046166	0.400000	0.088235
2	5	0000977	0.400000	0.875000
2	5	0048513	0.400000	0.023810
2	5	0043227	0.400000	0.300000
2	5	0044424	0.400000	0.833333
2	5	0061351	0.400000	0.026316
2	5	0003674	0.400000	0.333333
2	5	0030225	0.400000	0.018868
2	5	0090184	0.400000	0.093023
2	5	0008582	0.400000	0.080000
2	5	0090276	0.400000	0.761905
2	5	0044267	0.400000	0.090909
2	5	0003677	0.400000	0.285714
2	5	0003674	0.400000	0.333333
2	5	0008188	0.400000	0.800000
2	5	0042277	0.400000	1.000000
2	5	0071305	0.400000	0.324324
2	5	0007187	0.400000	0.857143
2	5	0048878	0.400000	0.714286
2	5	0003674	0.400000	0.333333
2	5	0018108	0.400000	0.062500
2	5	0007186	0.400000	0.916667
2	5	0005488	0.400000	0.666667
2	5	0007186	0.400000	0.916667
2	5	0014866	0.400000	0.051282
2	5	0060873	0.400000	0.052632
2	5	0001568	0.400000	0.062500
2	5	0097115	0.400000	0.048780
2	5	0016757	0.400000	0.363636
2	5	0005545	0.400000	0.055556
2	5	0001222	0.400000	0.062500
2	5	0097503	0.400000	0.545455
2	5	0097028	0.400000	0.047619
2	5	0035562	0.400000	0.055556
2	5	0032525	0.400000	0.030303
2	5	0005975	0.400000	0.833333
2	5	0016757	0.400000	0.363636
2	5	0014734	0.400000	0.062500
2	5	0016999	0.400000	0.428571
2	5	0072184	0.400000	0.060606
2	5	0060976	0.400000	0.055556
2	5	0016757	0.400000	0.363636
2	5	0015095	0.400000	0.058824
2	5	0098797	0.400000	0.533333
2	5	0033549	0.400000	0.042553
2	5	0030228	0.400000	0.916667
2	5	0023052	0.400000	0.400000
2	5	0071814	0.400000	0.666667
2	5	0038024	0.400000	0.909091
2	5	0043232	0.400000	0.500000
2	5	0009617	0.400000	0.666667
2	5	0045198	0.400000	0.074074
2	5	0050508	0.400000	0.076923
2	5	0060735	0.400000	0.055556
2	5	0006301	0.400000	0.093750
2	5	0042742	0.400000	1.000000
2	5	0016192	0.400000	0.714286
2	5	0005539	0.400000	0.400000
2	5	0038024	0.400000	0.909091
2	5	0038024	0.400000	0.909091
2	5	0044424	0.400000	0.625000
2	5	0071814	0.400000	0.666667
2	5	0008329	0.400000	0.046512
2	5	0009617	0.400000	0.666667
2	5	0030036	0.400000	0.071429
2	5	0004111	0.400000	0.086957
2	5	0140196	0.400000	0.029412
2	5	0098552	0.400000	0.363636
2	5	0036030	0.400000	0.076923
2	5	0043523	0.400000	0.562500
2	5	0071495	0.400000	0.400000
2	5	0044455	0.400000	0.884615
2	5	0030301	0.400000	0.687500
2	5	0009416	0.400000	0.666667
2	5	0042537	0.400000	0.727273
2	5	0010720	0.400000	0.400000
2	5	0048513	0.400000	0.636364
2	5	0050804	0.400000	0.727273
2	5	0009967	0.400000	0.315789
2	5	0005488	0.400000	0.666667
2	5	0005634	0.400000	0.692308
2	5	0008202	0.400000	0.583333
2	5	1901652	0.400000	0.727273
2	5	0008206	0.400000	0.571429
2	5	0001678	0.400000	0.407407
2	5	0051384	0.400000	0.818182
2	5	0030098	0.400000	0.304348
2	5	0043231	0.400000	0.750000
2	5	0031328	0.400000	0.466667
2	5	0120025	0.400000	0.714286
2	5	1901657	0.400000	0.333333
2	5	0044424	0.400000	0.625000
2	5	0071495	0.400000	0.400000
2	5	0071375	0.400000	0.916667
2	5	0043178	0.400000	0.444444
2	5	0048511	0.400000	0.666667
2	5	0071241	0.400000	0.800000
2	5	0009636	0.400000	1.000000
2	5	0009636	0.400000	1.000000
2	5	0050896	0.400000	0.666667
2	5	0042221	0.400000	0.750000
2	5	0044424	0.400000	0.625000
2	5	0032366	0.400000	0.882353
2	5	0071870	0.400000	0.916667
2	5	0042181	0.400000	0.461538
2	5	0050896	0.400000	0.666667
2	5	0001101	0.400000	0.600000
2	5	0008610	0.400000	0.666667
2	5	0042221	0.400000	0.750000
2	5	0016999	0.400000	0.545455
2	5	0009725	0.400000	0.857143
2	5	0021535	0.400000	0.550000
2	5	0034450	0.400000	0.206897
2	5	0010038	0.400000	0.833333
2	5	0016787	0.400000	0.200000
2	5	0008406	0.400000	0.833333
2	5	0043231	0.400000	0.750000
2	5	0009991	0.400000	0.800000
2	5	0006725	0.400000	0.555556
2	5	0090222	0.400000	0.080000
2	5	0009636	0.400000	1.000000
2	5	0009719	0.400000	0.500000
2	5	0042221	0.400000	0.750000
2	5	0007610	0.400000	0.250000
2	5	0009725	0.400000	0.857143
2	5	0071385	0.400000	0.666667
2	5	0031981	0.400000	0.538462
2	5	0045765	0.400000	0.187500
2	5	0043005	0.400000	1.000000
2	5	0001708	0.400000	0.166667
2	5	0009314	0.400000	0.800000
2	5	0003674	0.400000	0.333333
2	5	0034363	0.400000	0.062500
2	5	0046686	0.400000	0.714286
2	5	0051252	0.400000	0.312500
2	5	0006725	0.400000	0.555556
2	5	0050896	0.400000	0.666667
2	5	0006629	0.400000	0.625000
2	5	0007130	0.400000	0.071429
2	5	0044429	0.400000	0.800000
2	5	0071407	0.400000	1.000000
2	5	0022410	0.400000	0.666667
2	5	1990939	0.400000	0.071429
2	5	0044212	0.400000	0.222222
2	5	0009952	0.400000	0.357143
2	5	0042593	0.400000	0.259259
2	5	0032868	0.400000	0.916667
2	5	0031848	0.400000	0.300000
2	5	0000981	0.400000	1.000000
2	5	0014070	0.400000	1.000000
2	5	0008150	0.400000	0.500000
2	5	0048513	0.400000	0.400000
2	5	0043231	0.400000	0.900000
2	5	0044464	0.400000	0.500000
2	5	1901652	0.400000	0.727273
2	5	0032501	0.400000	0.400000
2	5	0019899	0.400000	0.750000
2	5	0010468	0.400000	0.600000
2	5	0010604	0.400000	0.800000
2	5	0006793	0.400000	0.714286
2	5	0000209	0.400000	0.219512
2	5	0043069	0.400000	0.833333
2	5	0044444	0.400000	0.875000
2	5	0010959	0.400000	0.333333
2	5	0001216	0.400000	0.904762
2	5	0014070	0.400000	1.000000
2	5	0098727	0.400000	0.600000
2	5	0097458	0.400000	0.428571
2	5	0014842	0.400000	0.538462
2	5	0000977	0.400000	0.875000
2	5	0010628	0.400000	1.000000
2	5	0022405	0.400000	0.222222
2	5	0030858	0.400000	0.500000
2	5	0042221	0.400000	0.750000
2	5	0050789	0.400000	0.600000
2	5	0000151	0.400000	0.500000
2	5	0042221	0.400000	0.750000
2	5	1901214	0.400000	0.600000
2	5	0008150	0.400000	0.500000
2	5	0055081	0.400000	0.777778
2	5	0035097	0.400000	0.750000
2	5	0071229	0.400000	0.500000
2	5	0003222	0.400000	0.195652
2	5	0016772	0.400000	0.166667
2	5	0045944	0.400000	1.000000
2	5	0005488	0.400000	0.666667
2	5	2000404	0.400000	0.473684
2	5	0010038	0.400000	0.500000
2	5	0044424	0.400000	0.833333
2	5	0044464	0.400000	0.500000
2	5	0005488	0.400000	0.666667
2	5	0060148	0.400000	0.800000
2	5	1904683	0.400000	0.457143
2	5	0044428	0.400000	0.769231
2	5	0005515	0.400000	1.000000
2	5	0042127	0.400000	0.666667
2	5	0016567	0.400000	0.225000
2	5	0048538	0.400000	0.300000
2	5	0048878	0.400000	0.714286
2	5	0005488	0.400000	0.666667
2	5	0006954	0.400000	1.000000
2	5	0010727	0.400000	0.666667
2	5	0048592	0.400000	0.625000
2	5	0060443	0.400000	0.321429
2	5	0005575	0.400000	0.333333
2	5	0019933	0.400000	0.666667
2	5	0006928	0.400000	0.250000
2	5	0031981	0.400000	0.944444
2	5	0097458	0.400000	0.428571
2	5	0001938	0.400000	0.857143
2	5	0005488	0.400000	0.666667
2	5	0000977	0.400000	0.875000
2	5	0043227	0.400000	0.300000
2	5	0005667	0.400000	0.625000
2	5	0030334	0.400000	0.600000
2	5	0009725	0.400000	0.857143
2	5	0016571	0.400000	0.183673
2	5	0006259	0.400000	0.468750
2	5	0009987	0.400000	0.333333
2	5	0016620	0.400000	0.153846
2	5	0009725	0.400000	0.857143
2	5	0009986	0.400000	0.428571
2	5	0042802	0.400000	1.000000
2	5	0042108	0.400000	0.878788
2	5	0003700	0.400000	1.000000
2	5	0048856	0.400000	0.500000
2	5	0040033	0.400000	0.818182
2	5	0032101	0.400000	0.428571
2	5	0044464	0.400000	0.500000
2	5	0005488	0.400000	0.666667
2	5	0044403	0.400000	0.250000
2	5	0009299	0.400000	0.941176
2	5	0097159	0.400000	0.500000
2	5	0007417	0.400000	0.533333
2	5	0043231	0.400000	0.900000
2	5	0043227	0.400000	0.300000
2	5	0071363	0.400000	0.666667
2	5	0014842	0.400000	0.538462
2	5	0051091	0.400000	0.960000
2	5	0034645	0.400000	0.387097
2	5	0050896	0.400000	0.500000
2	5	0005575	0.400000	0.333333
2	5	0035258	0.400000	0.833333
2	5	0048709	0.400000	0.875000
2	5	0030217	0.400000	0.420000
2	5	0042802	0.400000	1.000000
2	5	0044464	0.400000	0.500000
2	5	0005248	0.400000	0.090909
2	5	0007631	0.400000	0.750000
2	5	0034459	0.400000	0.050000
2	5	0004435	0.400000	0.083333
2	5	0003682	0.400000	0.500000
2	5	0008520	0.400000	0.061728
2	5	0034755	0.400000	0.937500
2	5	0001223	0.400000	0.142857
2	5	0014070	0.400000	0.571429
2	5	0044424	0.400000	0.625000
2	5	0009719	0.400000	0.500000
2	5	0007010	0.400000	0.142857
2	5	0044464	0.400000	0.500000
2	5	0006892	0.400000	0.777778
2	5	0016722	0.400000	0.777778
2	5	0031410	0.400000	0.866667
2	5	0005798	0.400000	0.812500
2	5	0008152	0.400000	0.666667
2	5	0016722	0.400000	0.777778
2	5	0001817	0.400000	0.142857
2	5	0003674	0.400000	0.500000
2	5	0006825	0.400000	0.900000
2	5	0019101	0.400000	0.071429
2	5	0001055	0.400000	0.086957
2	5	0032781	0.400000	0.083333
2	5	0021692	0.400000	0.043478
2	5	0016723	0.400000	0.888889
2	5	0044464	0.400000	0.500000
2	5	1902231	0.400000	0.842105
2	5	0031012	0.400000	0.111111
2	5	0015031	0.400000	0.705882
2	5	0005768	0.400000	1.000000
2	5	0006826	0.400000	1.000000
2	5	0005515	0.400000	1.000000
2	5	0097517	0.400000	0.294118
2	5	0000187	0.400000	0.202532
2	5	0012505	0.400000	0.428571
2	5	0044464	0.400000	0.500000
2	5	0003674	0.400000	0.333333
2	5	0030348	0.400000	0.500000
2	5	0005575	0.400000	0.166667
2	5	0016722	0.400000	0.777778
2	5	0003169	0.400000	0.043478
2	5	0045778	0.400000	0.250000
2	5	0035148	0.400000	0.083333
2	5	0021511	0.400000	0.066667
2	5	0072177	0.400000	0.047619
2	5	0005886	0.400000	1.000000
2	5	0008823	0.400000	1.000000
2	5	0048666	0.400000	0.312500
2	5	0000976	0.400000	0.266667
2	5	0020037	0.400000	1.000000
2	5	0005515	0.400000	0.250000
2	5	0007520	0.400000	0.294118
2	5	0005794	0.400000	1.000000
2	5	0030510	0.400000	0.034483
2	5	0052851	0.400000	1.000000
2	5	0015677	0.400000	1.000000
2	5	0010033	0.400000	0.166667
2	5	0045629	0.400000	0.016949
2	5	0043627	0.400000	0.200000
2	5	0005488	0.400000	0.285714
2	5	1903204	0.400000	0.041667
2	5	0043551	0.400000	0.050000
2	5	0050434	0.400000	0.076923
2	5	0045444	0.400000	1.000000
2	5	0047485	0.400000	0.750000
2	5	0006812	0.400000	1.000000
2	5	2001256	0.400000	1.000000
2	5	0097458	0.400000	0.428571
2	5	0010517	0.400000	0.266667
2	5	0033554	0.400000	0.153846
2	5	0032237	0.400000	1.000000
2	5	0032991	0.400000	1.000000
2	5	0042802	0.400000	1.000000
2	5	0048471	0.400000	0.500000
2	5	0010038	0.400000	0.555556
2	5	0030154	0.400000	0.500000
2	5	0048232	0.400000	0.076923
2	5	0044853	0.400000	1.000000
2	5	0033017	0.400000	1.000000
2	5	0060662	0.400000	0.370370
2	5	0051924	0.400000	1.000000
2	5	0030176	0.400000	1.000000
2	5	0005783	0.400000	1.000000
2	5	0005584	0.400000	0.133333
2	5	0043231	0.400000	0.692308
2	5	2001237	0.400000	0.103448
2	5	0032994	0.400000	0.666667
2	5	0030426	0.400000	1.000000
2	5	0005513	0.400000	1.000000
2	5	0005515	0.400000	1.000000
2	5	0005488	0.400000	0.666667
2	5	0006344	0.400000	0.056604
2	5	0090222	0.400000	0.071429
2	5	0030423	0.400000	0.088235
2	5	0065008	0.400000	0.222222
2	5	0030323	0.400000	0.062500
2	5	0005783	0.400000	1.000000
2	5	0016922	0.400000	0.300000
2	5	0005886	0.400000	1.000000
2	5	0051928	0.400000	1.000000
2	5	0009987	0.400000	0.111111
2	5	0002115	0.400000	1.000000
2	5	0005515	0.400000	1.000000
2	5	0002495	0.400000	0.076923
2	5	0044306	0.400000	0.230769
2	5	0070723	0.400000	0.058824
2	5	0015279	0.400000	1.000000
2	5	0006261	0.400000	0.050000
2	5	0019068	0.400000	0.071429
2	5	0019369	0.400000	0.055556
2	5	0004672	0.400000	1.000000
2	5	0033993	0.400000	0.142857
2	5	0005575	0.400000	0.100000
2	5	0005524	0.400000	1.000000
2	5	0001654	0.400000	0.071429
2	5	0010826	0.400000	0.137931
2	5	0006915	0.400000	1.000000
2	5	2000271	0.400000	1.000000
2	5	0046777	0.400000	1.000000
2	5	0050905	0.400000	0.125000
2	5	0000981	0.400000	0.129032
2	5	0005634	0.400000	1.000000
2	5	1905867	0.400000	0.062500
2	5	0030056	0.400000	0.076923
2	5	0007507	0.400000	0.083333
2	5	0021521	0.400000	0.057143
2	5	0006468	0.400000	1.000000
2	5	0006468	0.400000	1.000000
2	5	0051547	0.400000	0.277778
2	5	0044428	0.400000	0.357143
2	5	0046621	0.400000	1.000000
2	5	0007628	0.400000	0.142857
2	5	0035329	0.400000	1.000000
2	5	0005524	0.400000	1.000000
2	5	0032147	0.400000	1.000000
2	5	0005737	0.400000	1.000000
2	5	0000287	0.400000	1.000000
2	5	0023014	0.400000	1.000000
2	5	0031098	0.400000	1.000000
2	5	0008285	0.400000	1.000000
2	5	0045787	0.400000	0.428571
2	5	1902043	0.400000	1.000000
2	5	0004674	0.400000	1.000000
2	5	0043231	0.400000	0.500000
2	5	0035556	0.400000	1.000000
2	5	0051258	0.400000	0.133333
2	5	0005924	0.400000	0.142857
2	5	0001841	0.400000	1.000000
2	5	0005515	0.400000	1.000000
2	5	0031267	0.400000	0.500000
2	5	0090090	0.400000	1.000000
2	5	0098886	0.400000	0.153846
2	5	0070013	0.400000	0.416667
2	5	0060706	0.400000	1.000000
2	5	0051091	0.400000	1.000000
2	5	0003157	0.400000	1.000000
2	5	1903407	0.400000	0.085106
2	5	0031226	0.400000	0.230769
2	5	0035721	0.400000	0.048780
2	5	0032092	0.400000	1.000000
2	5	0099087	0.400000	0.042553
2	5	0043320	0.400000	0.093023
2	5	0005515	0.400000	1.000000
2	5	0005634	0.400000	1.000000
2	5	0014070	0.400000	0.100000
2	5	0045880	0.400000	1.000000
2	5	0048513	0.400000	0.636364
2	5	0007409	0.400000	0.200000
2	5	0007228	0.400000	1.000000
2	5	0003351	0.400000	1.000000
2	5	0060271	0.400000	1.000000
2	5	0046626	0.400000	0.444444
2	5	0005737	0.400000	1.000000
2	5	0008134	0.400000	1.000000
2	5	1902608	0.400000	0.096774
2	5	0051384	0.400000	0.062500
2	5	1902233	0.400000	0.075472
2	5	0016964	0.400000	0.076923
2	5	0120025	0.400000	0.375000
2	5	0005524	0.400000	1.000000
2	5	0043407	0.400000	1.000000
2	5	0005829	0.400000	1.000000
2	5	0048468	0.400000	0.125000
2	5	0035556	0.400000	1.000000
2	5	0044424	0.400000	0.833333
2	5	0005634	0.400000	1.000000
2	5	0045444	0.400000	0.133333
2	5	0006898	0.400000	0.055556
2	5	0005737	0.400000	1.000000
2	5	0018105	0.400000	1.000000
2	5	0048513	0.400000	0.058824
2	5	0042310	0.400000	0.083333
2	5	0060838	0.400000	0.062500
2	5	0061055	0.400000	0.050000
2	5	0005515	0.400000	1.000000
2	5	0035556	0.400000	1.000000
2	5	0031981	0.400000	0.333333
2	5	0005829	0.400000	1.000000
2	5	0006468	0.400000	1.000000
2	5	0044428	0.400000	0.411765
2	5	0005737	0.400000	1.000000
2	5	0005524	0.400000	1.000000
2	5	0005488	0.400000	0.666667
2	5	0000287	0.400000	1.000000
2	5	0005515	0.400000	1.000000
2	5	0004674	0.400000	1.000000
2	5	0060487	0.400000	0.068966
2	5	1904948	0.400000	0.066667
2	5	0014002	0.400000	0.074074
2	5	0048691	0.400000	0.065789
2	5	0038146	0.400000	1.000000
2	5	0004672	0.400000	1.000000
2	5	0003674	0.400000	0.333333
2	5	0036017	0.400000	0.384615
2	5	0035556	0.400000	1.000000
2	5	0000187	0.400000	1.000000
2	5	0044454	0.400000	0.708333
2	5	1901017	0.400000	1.000000
2	5	0005488	0.400000	0.666667
2	5	0004674	0.400000	1.000000
2	5	0120038	0.400000	0.300000
2	5	0045892	0.400000	0.306122
2	5	0005515	0.400000	1.000000
2	5	0098687	0.400000	0.600000
2	5	0048523	0.400000	0.307692
2	5	0018107	0.400000	1.000000
2	5	0032414	0.400000	1.000000
2	5	0005886	0.400000	0.600000
2	5	0000149	0.400000	0.750000
2	5	0044444	0.400000	0.875000
2	5	2000650	0.400000	1.000000
2	5	0008217	0.400000	1.000000
2	5	0009966	0.400000	0.333333
2	5	0044441	0.400000	0.250000
2	5	0030334	0.400000	0.257143
2	5	0071346	0.400000	0.526316
2	5	1905408	0.400000	1.000000
2	5	0043268	0.400000	1.000000
2	5	0015935	0.400000	0.473684
2	5	0046907	0.400000	0.083333
2	5	0001933	0.400000	1.000000
2	5	0043231	0.400000	1.000000
2	5	0060464	0.400000	0.083333
2	5	0099572	0.400000	0.307692
2	5	0032147	0.400000	1.000000
2	5	0036438	0.400000	1.000000
2	5	0016020	0.400000	1.000000
2	5	1901380	0.400000	1.000000
2	5	0000981	0.400000	0.204545
2	5	0016323	0.400000	1.000000
2	5	0044424	0.400000	0.833333
2	5	0051234	0.400000	0.125000
2	5	0060929	0.400000	0.050000
2	5	0060129	0.400000	0.058824
2	5	0044309	0.400000	0.272727
2	5	0000902	0.400000	1.000000
2	5	0005515	0.400000	1.000000
2	5	0033080	0.400000	0.333333
2	5	0010647	0.400000	0.428571
2	5	0008038	0.400000	0.388889
2	5	0035329	0.400000	1.000000
2	5	0006915	0.400000	1.000000
2	5	0016020	0.400000	0.333333
2	5	0045600	0.400000	1.000000
2	5	0060706	0.400000	1.000000
2	5	0043065	0.400000	1.000000
2	5	0019233	0.400000	0.166667
2	5	0003157	0.400000	1.000000
2	5	0046983	0.400000	1.000000
2	5	0016604	0.400000	1.000000
2	5	0005829	0.400000	1.000000
2	5	0007283	0.400000	0.129032
2	5	0060215	0.400000	1.000000
2	5	0005654	0.400000	1.000000
2	5	0004672	0.400000	1.000000
2	5	0050905	0.400000	0.181818
2	5	0005524	0.400000	1.000000
2	5	0042802	0.400000	1.000000
2	5	0019900	0.400000	0.600000
2	5	0005515	0.400000	1.000000
2	5	0008150	0.400000	0.200000
2	5	0004674	0.400000	1.000000
2	5	0035188	0.400000	0.500000
2	5	0006468	0.400000	1.000000
2	5	0031098	0.400000	1.000000
2	5	0001508	0.400000	0.428571
2	5	0001934	0.400000	1.000000
2	5	0033138	0.400000	1.000000
2	5	0018105	0.400000	1.000000
2	5	0042626	0.400000	0.066667
2	5	0005488	0.400000	0.666667
2	5	0000287	0.400000	1.000000
2	5	0051247	0.400000	0.448276
2	5	0098967	0.400000	0.076923
2	5	0001569	0.400000	1.000000
2	5	0050821	0.400000	1.000000
2	5	0015279	0.400000	0.035088
2	5	0001841	0.400000	1.000000
2	5	0065008	0.400000	0.600000
2	5	0090090	0.400000	1.000000
2	5	0005515	0.400000	1.000000
2	5	0034394	0.400000	0.083333
2	5	0060800	0.400000	1.000000
2	5	0008484	0.400000	1.000000
2	5	0006886	0.400000	0.050000
2	5	0043434	0.400000	1.000000
2	5	0043627	0.400000	1.000000
2	5	0051234	0.400000	0.200000
2	5	0099503	0.400000	0.533333
2	5	0009268	0.400000	1.000000
2	5	0004773	0.400000	1.000000
2	5	0008283	0.400000	0.250000
2	5	0009892	0.400000	0.272727
2	5	1901612	0.400000	0.083333
2	5	0006334	0.400000	0.045455
2	5	0036492	0.400000	0.075472
2	5	2000826	0.400000	0.214286
2	5	0007611	0.400000	1.000000
2	5	0016021	0.400000	1.000000
2	5	0045141	0.400000	0.028571
2	5	0001830	0.400000	0.100000
2	5	0048856	0.400000	0.200000
2	5	1990782	0.400000	0.714286
2	5	0003674	0.400000	0.333333
2	5	0043161	0.400000	1.000000
2	5	0030911	0.400000	1.000000
2	5	0046332	0.400000	1.000000
2	5	0042405	0.400000	1.000000
2	5	0019899	0.400000	1.000000
2	5	0051087	0.400000	1.000000
2	5	0030018	0.400000	1.000000
2	5	0000209	0.400000	1.000000
2	5	0032091	0.400000	1.000000
2	5	0045893	0.400000	0.340909
2	5	0005488	0.400000	0.666667
2	5	0031625	0.400000	1.000000
2	5	0001664	0.400000	1.000000
2	5	0030433	0.400000	1.000000
2	5	0005515	0.400000	1.000000
2	5	0005783	0.400000	1.000000
2	5	0101031	0.400000	1.000000
2	5	0030667	0.400000	0.392857
2	5	0030512	0.400000	1.000000
2	5	0005654	0.400000	1.000000
2	5	0061630	0.400000	1.000000
2	5	0000151	0.400000	1.000000
2	5	0032436	0.400000	1.000000
2	5	0051604	0.400000	1.000000
2	5	0044424	0.400000	0.833333
2	5	0030674	0.400000	1.000000
2	5	0031647	0.400000	1.000000
2	5	0070534	0.400000	1.000000
2	5	0005737	0.400000	1.000000
2	5	0061025	0.400000	0.285714
2	5	0031072	0.400000	1.000000
2	5	0006457	0.400000	1.000000
2	5	0030968	0.400000	1.000000
2	5	0031943	0.400000	1.000000
2	5	0045321	0.400000	0.333333
2	5	0034605	0.400000	1.000000
2	5	0019899	0.400000	1.000000
2	5	0051443	0.400000	1.000000
2	5	0006464	0.400000	0.833333
2	5	0071218	0.400000	1.000000
2	5	0001934	0.400000	0.636364
2	5	0005829	0.400000	1.000000
2	5	0042221	0.400000	0.400000
2	5	0008233	0.400000	0.500000
2	5	0090035	0.400000	1.000000
2	5	0048477	0.400000	0.090909
2	5	0042981	0.400000	0.250000
2	5	0035910	0.400000	0.045455
2	5	0031371	0.400000	1.000000
2	5	0007371	0.400000	0.071429
2	5	0001835	0.400000	0.066667
2	5	0035069	0.400000	0.066667
2	5	0030285	0.400000	1.000000
2	5	0005488	0.400000	0.666667
2	5	0010033	0.400000	0.125000
2	5	0043195	0.400000	1.000000
2	5	0003674	0.400000	0.333333
2	5	0000149	0.400000	1.000000
2	5	0003676	0.400000	0.333333
2	5	0016021	0.400000	1.000000
2	5	0032588	0.400000	1.000000
2	5	0042147	0.400000	1.000000
2	5	1903827	0.400000	1.000000
2	5	0016189	0.400000	1.000000
2	5	0006906	0.400000	1.000000
2	5	0055037	0.400000	1.000000
2	5	0008021	0.400000	1.000000
2	5	0090161	0.400000	1.000000
2	5	0050794	0.400000	0.500000
2	5	0048278	0.400000	1.000000
2	5	0005515	0.400000	1.000000
2	5	0016192	0.400000	1.000000
2	5	0002237	0.400000	0.066667
2	5	0005515	0.400000	1.000000
2	5	0006355	0.400000	0.142857
2	5	0010628	0.400000	0.250000
2	5	0005769	0.400000	1.000000
2	5	0007032	0.400000	1.000000
2	5	0016020	0.400000	1.000000
2	5	0005802	0.400000	1.000000
2	5	0005484	0.400000	1.000000
2	5	0031981	0.400000	0.944444
2	5	0021557	0.400000	0.055556
2	5	0060532	0.400000	0.050000
2	5	0005980	0.400000	0.057143
2	5	0045335	0.400000	1.000000
2	5	0006470	0.400000	0.080000
2	5	0008134	0.400000	1.000000
2	5	0008013	0.400000	1.000000
2	5	0097517	0.400000	0.368421
2	5	0001843	0.400000	1.000000
2	5	0019901	0.400000	1.000000
2	5	0005829	0.400000	1.000000
2	5	0051413	0.400000	0.045455
2	5	0004714	0.400000	0.026316
2	5	0007368	0.400000	1.000000
2	5	0042221	0.400000	0.100000
2	5	0007154	0.400000	0.100000
2	5	0045879	0.400000	1.000000
2	5	0003281	0.400000	1.000000
2	5	0035904	0.400000	1.000000
2	5	0071385	0.400000	0.066667
2	5	0031348	0.400000	0.315789
2	5	1903506	0.400000	0.666667
2	5	0021513	0.400000	1.000000
2	5	0005770	0.400000	0.444444
2	5	0021775	0.400000	1.000000
2	5	0043588	0.400000	1.000000
2	5	0005737	0.400000	1.000000
2	5	0044464	0.400000	0.500000
2	5	2000059	0.400000	1.000000
2	5	0043433	0.400000	1.000000
2	5	0060326	0.400000	0.074074
2	5	0001866	0.400000	0.043478
2	5	0015108	0.400000	0.041667
2	5	1901991	0.400000	0.272727
2	5	0006415	0.400000	0.404762
2	5	0048100	0.400000	1.000000
2	5	0045880	0.400000	1.000000
2	5	0060686	0.400000	1.000000
2	5	0016787	0.400000	0.500000
2	5	0001822	0.400000	1.000000
2	5	0005237	0.400000	0.040000
2	5	0007165	0.400000	0.714286
2	5	0071205	0.400000	0.076923
2	5	0014846	0.400000	1.000000
2	5	0003674	0.400000	0.250000
2	5	0045879	0.400000	1.000000
2	5	0060348	0.400000	1.000000
2	5	0005886	0.400000	1.000000
2	5	0048010	0.400000	1.000000
2	5	0044424	0.400000	0.500000
2	5	0005515	0.400000	0.400000
2	5	0030336	0.400000	1.000000
2	5	0005539	0.400000	1.000000
2	5	0015015	0.400000	1.000000
2	5	0042059	0.400000	1.000000
2	5	0003094	0.400000	1.000000
2	5	0043231	0.400000	0.692308
2	5	0010468	0.400000	0.230769
2	5	0008150	0.400000	0.200000
2	5	0003143	0.400000	0.294118
2	5	0010467	0.400000	0.250000
2	5	0006813	0.400000	0.076923
2	5	0007338	0.400000	0.083333
2	5	0009986	0.400000	1.000000
2	5	0008045	0.400000	1.000000
2	5	0044454	0.400000	0.333333
2	5	0008449	0.400000	1.000000
2	5	0048018	0.400000	0.421053
2	5	0030202	0.400000	1.000000
2	5	0032836	0.400000	1.000000
2	5	0005783	0.400000	1.000000
2	5	0030177	0.400000	1.000000
2	5	0048190	0.400000	1.000000
2	5	0008517	0.400000	0.045455
2	5	0030099	0.400000	0.454545
2	5	0003676	0.400000	0.285714
2	5	0001937	0.400000	1.000000
2	5	0015884	0.400000	0.068182
2	5	0007389	0.400000	0.500000
2	5	0008449	0.400000	1.000000
2	5	0003018	0.400000	0.375000
2	5	0032836	0.400000	1.000000
2	5	0014846	0.400000	1.000000
2	5	0022607	0.400000	0.222222
2	5	0090263	0.400000	1.000000
2	5	0004065	0.400000	1.000000
2	5	0030177	0.400000	1.000000
2	5	0051216	0.400000	1.000000
2	5	0048706	0.400000	1.000000
2	5	0005539	0.400000	1.000000
2	5	0005886	0.400000	1.000000
2	5	0002063	0.400000	1.000000
2	5	0006790	0.400000	1.000000
2	5	0098590	0.400000	0.666667
2	5	0005783	0.400000	1.000000
2	5	0001822	0.400000	1.000000
2	5	0060348	0.400000	1.000000
2	5	0044424	0.400000	0.500000
2	5	0009611	0.400000	1.000000
2	5	2000345	0.400000	1.000000
2	5	0045595	0.400000	0.384615
2	5	0001640	0.400000	0.379310
2	5	0015884	0.400000	0.086957
2	5	0005575	0.400000	0.250000
2	5	0090494	0.400000	0.090909
2	5	0035860	0.400000	1.000000
2	5	1990518	0.400000	0.090909
2	5	0006407	0.400000	0.036364
2	5	0018158	0.400000	1.000000
2	5	1903135	0.400000	1.000000
2	5	0048522	0.400000	0.071429
2	5	0043687	0.400000	1.000000
2	5	0005515	0.400000	1.000000
2	5	0035886	0.400000	0.066667
2	5	0005783	0.400000	1.000000
2	5	0048679	0.400000	0.041667
2	5	0060875	0.400000	0.047619
2	5	0010903	0.400000	0.050000
2	5	0097281	0.400000	0.050000
2	5	0005515	0.400000	1.000000
2	5	0005783	0.400000	1.000000
2	5	0008285	0.400000	0.000000
2	5	0047291	0.400000	0.071429
2	5	0031253	0.400000	0.125000
2	5	1903010	0.400000	0.000000
2	5	0008593	0.400000	0.000000
2	5	0005654	0.400000	1.000000
2	5	0003677	0.400000	1.000000
2	5	0022625	0.400000	1.000000
2	5	0042274	0.400000	1.000000
2	5	0042273	0.400000	1.000000
2	5	0001652	0.400000	1.000000
2	5	0042254	0.400000	1.000000
2	5	0005730	0.400000	1.000000
2	5	0042255	0.400000	1.000000
2	5	0003723	0.400000	1.000000
2	5	1902041	0.400000	0.055556
2	5	0007206	0.400000	0.066667
2	5	0033685	0.400000	0.030303
2	5	0022409	0.400000	0.083333
2	5	1904049	0.400000	0.029412
2	5	0009888	0.400000	0.333333
2	5	0000792	0.400000	1.000000
2	5	0000122	0.400000	1.000000
2	5	0034968	0.400000	1.000000
2	5	0032496	0.400000	0.115385
2	5	0001835	0.400000	1.000000
2	5	0006936	0.400000	0.181818
2	5	0008333	0.400000	0.062500
2	5	0005102	0.400000	0.750000
2	5	0030500	0.400000	1.000000
2	5	0036124	0.400000	1.000000
2	5	0045892	0.400000	1.000000
2	5	0006974	0.400000	1.000000
2	5	0005720	0.400000	1.000000
2	5	0005488	0.400000	0.666667
2	5	0060089	0.400000	0.250000
2	5	0018024	0.400000	1.000000
2	5	0050855	0.400000	0.294118
2	5	1901908	0.400000	0.175000
2	5	0006357	0.400000	0.540541
2	5	0047485	0.400000	1.000000
2	5	0060602	0.400000	0.200000
2	5	0005488	0.400000	0.666667
2	5	0009790	0.400000	0.555556
2	5	0006810	0.400000	0.111111
2	5	0044444	0.400000	0.416667
2	5	0036123	0.400000	1.000000
2	5	0000976	0.400000	1.000000
2	5	0008340	0.400000	1.000000
2	5	0030674	0.400000	0.600000
2	5	0000183	0.400000	1.000000
2	5	0045121	0.400000	0.062500
2	5	1905202	0.400000	0.080000
2	5	0005634	0.400000	1.000000
2	5	0008168	0.400000	1.000000
2	5	0007423	0.400000	0.454545
2	5	0015810	0.400000	0.037037
2	5	0015081	0.400000	0.064516
2	5	2000147	0.400000	0.187500
2	5	0006338	0.400000	1.000000
2	5	0008168	0.400000	1.000000
2	5	0000785	0.400000	1.000000
2	5	0000122	0.400000	1.000000
2	5	0044464	0.400000	0.300000
2	5	0036124	0.400000	1.000000
2	5	0043410	0.400000	0.134328
2	5	0005634	0.400000	1.000000
2	5	0036123	0.400000	1.000000
2	5	0006810	0.400000	0.111111
2	5	0071456	0.400000	1.000000
2	5	0010975	0.400000	0.100000
2	5	0005720	0.400000	1.000000
2	5	0045892	0.400000	1.000000
2	5	0008134	0.400000	0.750000
2	5	0005575	0.400000	0.100000
2	5	0043231	0.400000	0.900000
2	5	0008276	0.400000	1.000000
2	5	0042754	0.400000	1.000000
2	5	0018024	0.400000	1.000000
2	5	0051567	0.400000	1.000000
2	5	0008270	0.400000	1.000000
2	5	0051787	0.400000	0.750000
2	5	0001958	0.400000	0.051282
2	5	0097028	0.400000	0.090909
2	5	0072050	0.400000	0.052632
2	5	0002088	0.400000	0.057143
2	5	0016571	0.400000	1.000000
2	5	0043565	0.400000	1.000000
2	5	0031490	0.400000	1.000000
2	5	0044424	0.400000	0.500000
2	5	0050680	0.400000	1.000000
2	5	0006357	0.400000	0.540541
2	5	0050789	0.400000	0.375000
2	5	0005515	0.400000	1.000000
2	5	0005515	0.400000	1.000000
2	5	0035064	0.400000	1.000000
2	5	0003186	0.400000	0.043478
2	5	0016574	0.400000	1.000000
2	5	0046425	0.400000	0.285714
2	5	1904749	0.400000	0.214286
2	5	0046976	0.400000	1.000000
2	5	0032993	0.400000	1.000000
2	5	0044424	0.400000	0.500000
2	5	0005488	0.400000	0.666667
2	5	1990036	0.400000	0.043478
2	5	0016586	0.400000	1.000000
2	5	0042493	0.400000	0.090909
2	5	0003674	0.400000	0.333333
2	5	0044444	0.400000	0.416667
2	5	1990841	0.400000	1.000000
2	5	0043005	0.400000	0.214286
2	5	0005488	0.400000	0.666667
2	5	0061213	0.400000	0.235294
2	5	0071542	0.400000	0.052632
2	5	0048160	0.400000	0.042553
2	5	0016301	0.400000	0.175000
2	5	0030154	0.400000	0.083333
2	5	0000801	0.400000	1.000000
2	5	0007165	0.400000	0.057143
2	5	0007130	0.400000	1.000000
2	5	0005515	0.400000	1.000000
2	5	0000795	0.400000	1.000000
2	5	0033210	0.400000	0.040000
2	5	0046968	0.400000	0.026316
2	5	0060914	0.400000	0.024390
2	5	1990839	0.400000	0.026316
2	5	0005515	0.400000	1.000000
2	5	0000801	0.400000	1.000000
2	5	0003676	0.400000	0.333333
2	5	1904631	0.400000	0.030303
2	5	0005654	0.400000	1.000000
2	5	0005515	0.400000	1.000000
2	5	0034760	0.400000	0.021739
2	5	1903770	0.400000	0.028571
2	5	0008276	0.400000	0.039216
2	5	0007131	0.400000	1.000000
2	5	0007130	0.400000	1.000000
2	5	0008150	0.400000	0.200000
2	5	0005694	0.400000	1.000000
2	5	0005488	0.400000	0.666667
2	5	0006344	0.400000	0.094595
2	5	0072657	0.400000	0.083333
2	5	0000801	0.400000	1.000000
2	5	0005515	0.400000	1.000000
2	5	0044464	0.400000	0.300000
2	5	0031968	0.400000	0.400000
2	5	0030072	0.400000	0.080000
2	5	0001673	0.400000	1.000000
2	5	0008284	0.400000	0.300000
2	5	0014031	0.400000	0.200000
2	5	1904894	0.400000	0.166667
2	5	0000800	0.400000	1.000000
2	5	0007281	0.400000	0.575758
2	5	0032880	0.400000	1.000000
2	5	0000794	0.400000	1.000000
2	5	0048754	0.400000	0.088889
2	5	0060520	0.400000	0.051724
2	5	0033088	0.400000	0.054545
2	5	0000780	0.400000	1.000000
2	5	0006355	0.400000	0.045455
2	5	0048856	0.400000	0.166667
2	5	0044451	0.400000	0.947368
2	5	0071229	0.400000	0.428571
2	5	0035093	0.400000	1.000000
2	5	0015631	0.400000	0.600000
2	5	0019899	0.400000	0.750000
2	5	0005488	0.400000	0.666667
2	5	0005634	0.400000	1.000000
2	5	0050678	0.400000	0.111111
2	5	0044464	0.400000	0.300000
2	5	0005515	0.400000	1.000000
2	5	0005515	0.400000	1.000000
2	5	0000802	0.400000	1.000000
2	5	0000795	0.400000	1.000000
2	5	0005575	0.400000	0.100000
2	5	0000278	0.400000	1.000000
2	5	0005694	0.400000	1.000000
2	5	0031224	0.400000	0.076923
2	5	0007130	0.400000	1.000000
2	5	0001673	0.400000	1.000000
2	5	0051309	0.400000	1.000000
2	5	0046982	0.400000	1.000000
2	5	0000711	0.400000	1.000000
2	5	0000793	0.400000	1.000000
2	5	0010639	0.400000	0.076923
2	5	0060766	0.400000	0.047619
2	5	0042532	0.400000	0.020833
2	5	0051586	0.400000	0.025000
2	5	0031953	0.400000	0.029412
2	5	0051878	0.400000	1.000000
2	5	0040011	0.400000	1.000000
2	5	0048172	0.400000	1.000000
2	5	0048786	0.400000	1.000000
2	5	0031410	0.400000	0.590909
2	5	0043229	0.400000	1.000000
2	5	0007292	0.400000	0.083333
2	5	0046983	0.400000	1.000000
2	5	0005488	0.400000	0.666667
2	5	0016010	0.400000	1.000000
2	5	0030672	0.400000	1.000000
2	5	0098850	0.400000	1.000000
2	5	0008582	0.400000	1.000000
2	5	0005575	0.400000	0.500000
2	5	0070555	0.400000	0.142857
2	5	0098693	0.400000	1.000000
2	5	0030425	0.400000	1.000000
2	5	0003674	0.400000	0.333333
2	5	0050808	0.400000	1.000000
2	5	0006355	0.400000	0.148148
2	5	0098793	0.400000	1.000000
2	5	0050804	0.400000	0.666667
2	5	0098993	0.400000	1.000000
2	5	0030424	0.400000	1.000000
2	5	1902282	0.400000	0.083333
2	5	0048666	0.400000	1.000000
2	5	0044464	0.400000	0.750000
2	5	0048306	0.400000	1.000000
2	5	0008134	0.400000	0.750000
2	5	0071870	0.400000	0.080000
2	5	0051259	0.400000	0.400000
2	5	0044430	0.400000	0.769231
2	5	0005096	0.400000	0.090909
2	5	0006950	0.400000	0.250000
2	5	0061133	0.400000	0.085106
2	5	0046655	0.400000	0.068966
2	5	0043195	0.400000	1.000000
2	5	0097091	0.400000	1.000000
2	5	0019222	0.400000	0.200000
2	5	0001654	0.400000	1.000000
2	5	0031201	0.400000	1.000000
2	5	0045202	0.400000	1.000000
2	5	0014069	0.400000	1.000000
2	5	0034612	0.400000	0.142857
2	5	0010468	0.400000	0.150000
2	5	0005515	0.400000	1.000000
2	5	0061659	0.400000	0.125000
2	5	0016010	0.400000	1.000000
2	5	0098978	0.400000	1.000000
2	5	0048471	0.400000	0.538462
2	5	0010605	0.400000	0.136364
2	5	0043209	0.400000	1.000000
2	5	0048306	0.400000	1.000000
2	5	0008092	0.400000	1.000000
2	5	0005886	0.400000	1.000000
2	5	0035295	0.400000	0.416667
2	5	0030672	0.400000	1.000000
2	5	0007269	0.400000	1.000000
2	5	0008135	0.400000	0.060606
2	5	0016485	0.400000	0.076923
2	5	0043231	0.400000	0.347826
2	5	0097011	0.400000	0.076923
2	5	1905168	0.400000	0.086957
2	5	1990679	0.400000	0.084746
2	5	0014069	0.400000	1.000000
2	5	0016358	0.400000	1.000000
2	5	0005102	0.400000	0.750000
2	5	0016020	0.400000	1.000000
2	5	0031090	0.400000	0.333333
2	5	0044877	0.400000	0.500000
2	5	0045202	0.400000	1.000000
2	5	0046907	0.400000	0.214286
2	5	0008527	0.400000	0.172414
2	5	0043408	0.400000	1.000000
2	5	1904029	0.400000	0.551724
2	5	0098978	0.400000	1.000000
2	5	0001932	0.400000	0.727273
2	5	0045605	0.400000	0.235294
2	5	0005515	0.400000	1.000000
2	5	0005096	0.400000	1.000000
2	5	0036296	0.400000	0.176471
2	5	0099092	0.400000	1.000000
2	5	0007389	0.400000	1.000000
2	5	0008542	0.400000	1.000000
2	5	0048169	0.400000	1.000000
2	5	0050771	0.400000	1.000000
2	5	0046415	0.400000	0.080000
2	5	0043171	0.400000	0.080000
2	5	0033692	0.400000	0.064516
2	5	0016070	0.400000	0.080000
2	5	0048523	0.400000	0.363636
2	5	0060800	0.400000	0.250000
2	5	0097444	0.400000	1.000000
2	5	0007424	0.400000	0.095238
2	5	0048522	0.400000	0.363636
2	5	0021952	0.400000	0.102564
2	5	1905355	0.400000	1.000000
2	5	0043197	0.400000	1.000000
2	5	0048169	0.400000	1.000000
2	5	0098978	0.400000	1.000000
2	5	0003006	0.400000	0.090909
2	5	0046914	0.400000	0.222222
2	5	0090100	0.400000	0.315789
2	5	0098685	0.400000	1.000000
2	5	0051492	0.400000	1.000000
2	5	0044424	0.400000	0.500000
2	5	0005634	0.400000	1.000000
2	5	0006950	0.400000	0.125000
2	5	0008542	0.400000	1.000000
2	5	0048808	0.400000	0.058824
2	5	0061138	0.400000	0.083333
2	5	0030425	0.400000	1.000000
2	5	0002930	0.400000	0.074074
2	5	0035909	0.400000	0.064516
2	5	0048791	0.400000	1.000000
2	5	0031339	0.400000	1.000000
2	5	0036477	0.400000	1.000000
2	5	0030667	0.400000	1.000000
2	5	0007281	0.400000	0.153846
2	5	1905414	0.400000	1.000000
2	5	0048174	0.400000	1.000000
2	5	0050709	0.400000	1.000000
2	5	0005488	0.400000	0.666667
2	5	0098794	0.400000	1.000000
2	5	0017156	0.400000	1.000000
2	5	0033604	0.400000	1.000000
2	5	0042803	0.400000	1.000000
2	5	0050672	0.400000	0.206897
2	5	0099066	0.400000	1.000000
2	5	0030424	0.400000	1.000000
2	5	0097159	0.400000	0.500000
2	5	0061782	0.400000	1.000000
2	5	0000792	0.400000	0.411765
2	5	0007269	0.400000	1.000000
2	5	0045955	0.400000	1.000000
2	5	0042803	0.400000	1.000000
2	5	0071277	0.400000	1.000000
2	5	0043231	0.400000	1.000000
2	5	0005543	0.400000	1.000000
2	5	0030276	0.400000	1.000000
2	5	0001818	0.400000	0.235294
2	5	0045211	0.400000	1.000000
2	5	0030100	0.400000	1.000000
2	5	0003720	0.400000	0.043478
2	5	0098978	0.400000	1.000000
2	5	0043025	0.400000	1.000000
2	5	1903861	0.400000	1.000000
2	5	1905415	0.400000	1.000000
2	5	0036293	0.400000	0.133333
2	5	0031594	0.400000	1.000000
2	5	0046982	0.400000	1.000000
2	5	0014059	0.400000	1.000000
2	5	0003006	0.400000	0.142857
2	5	0010468	0.400000	0.250000
2	5	0046580	0.400000	0.434783
2	5	0008021	0.400000	1.000000
2	5	0030425	0.400000	1.000000
2	5	0000149	0.400000	1.000000
2	5	0031340	0.400000	1.000000
2	5	0048167	0.400000	1.000000
2	5	0032023	0.400000	0.055556
2	5	0005544	0.400000	1.000000
2	5	0032096	0.400000	0.173913
2	5	0002888	0.400000	0.166667
2	5	0001786	0.400000	1.000000
2	5	0007613	0.400000	1.000000
2	5	2000301	0.400000	1.000000
2	5	0005509	0.400000	1.000000
2	5	0046928	0.400000	1.000000
2	5	0046929	0.400000	1.000000
2	5	0008283	0.400000	0.166667
2	5	0044427	0.400000	0.466667
2	5	0070382	0.400000	1.000000
2	5	0007167	0.400000	0.318182
2	5	0014074	0.400000	0.176471
2	5	0045652	0.400000	0.235294
2	5	0050767	0.400000	0.564103
2	5	0099161	0.400000	1.000000
2	5	0003674	0.400000	0.333333
2	5	0006874	0.400000	0.115385
2	5	0044428	0.400000	0.692308
2	5	0019919	0.400000	0.058824
2	5	1901071	0.400000	0.100000
2	5	0033168	0.400000	0.085106
2	5	0034983	0.400000	0.066667
2	5	0099183	0.400000	1.000000
2	5	0016020	0.400000	1.000000
2	5	0005488	0.400000	0.666667
2	5	0016192	0.400000	1.000000
2	5	0006887	0.400000	1.000000
2	5	0070382	0.400000	1.000000
2	5	0048514	0.400000	0.055556
2	5	0042470	0.400000	1.000000
2	5	0043069	0.400000	0.071429
2	5	0005886	0.400000	1.000000
2	5	0060449	0.400000	0.029412
2	5	1904682	0.400000	0.086957
2	5	0006958	0.400000	0.034483
2	5	0021870	0.400000	0.071429
2	5	0042981	0.400000	0.157895
2	5	0005886	0.400000	1.000000
2	5	0010522	0.400000	0.285714
2	5	0016020	0.400000	1.000000
2	5	0042470	0.400000	1.000000
2	5	0006887	0.400000	1.000000
2	5	0044437	0.400000	0.500000
2	5	0006904	0.400000	1.000000
2	5	0070382	0.400000	1.000000
2	5	0019897	0.400000	1.000000
2	5	0043523	0.400000	0.142857
2	5	0097458	0.400000	0.428571
2	5	0072659	0.400000	1.000000
2	5	0005546	0.400000	1.000000
2	5	0070257	0.400000	1.000000
2	5	0008528	0.400000	0.105263
2	5	0035041	0.400000	0.074074
2	5	1904648	0.400000	0.068966
2	5	0097327	0.400000	0.076923
2	5	0019724	0.400000	0.055556
2	5	0003677	0.400000	0.285714
2	5	0042043	0.400000	1.000000
2	5	0097659	0.400000	0.060606
2	5	0016020	0.400000	1.000000
2	5	0006887	0.400000	1.000000
2	5	2000147	0.400000	0.047619
2	5	0001669	0.400000	0.750000
2	5	0032055	0.400000	0.041667
2	5	0016020	0.400000	1.000000
2	5	2000180	0.400000	0.026316
2	5	0019897	0.400000	1.000000
2	5	0048599	0.400000	0.066667
2	5	0061189	0.400000	0.047619
2	5	0005815	0.400000	1.000000
2	5	0006355	0.400000	0.129032
2	5	0033146	0.400000	0.181818
2	5	0005515	0.400000	1.000000
2	5	0005261	0.400000	0.173913
2	5	0006887	0.400000	1.000000
2	5	0044424	0.400000	0.625000
2	5	0007422	0.400000	0.076923
2	5	0051960	0.400000	0.150000
2	5	0010469	0.400000	0.181818
2	5	0031398	0.400000	0.171429
2	5	0001708	0.400000	0.142857
2	5	0019898	0.400000	1.000000
2	5	0050714	0.400000	1.000000
2	5	0045177	0.400000	0.363636
2	5	0010468	0.400000	0.157895
2	5	0016324	0.400000	1.000000
2	5	0005654	0.400000	1.000000
2	5	0005829	0.400000	1.000000
2	5	0004861	0.400000	0.068966
2	5	0006296	0.400000	0.060606
2	5	0001545	0.400000	0.032258
2	5	0046982	0.400000	1.000000
2	5	0015433	0.400000	1.000000
2	5	0046978	0.400000	1.000000
2	5	0023029	0.400000	1.000000
2	5	0001916	0.400000	1.000000
2	5	0070555	0.400000	0.307692
2	5	0016607	0.400000	1.000000
2	5	0015833	0.400000	1.000000
2	5	0005783	0.400000	1.000000
2	5	0042825	0.400000	1.000000
2	5	0002481	0.400000	1.000000
2	5	0005654	0.400000	0.857143
2	5	0005524	0.400000	1.000000
2	5	0004953	0.400000	0.115385
2	5	0030176	0.400000	1.000000
2	5	0000166	0.400000	1.000000
2	5	1901575	0.400000	0.083333
2	5	0060430	0.400000	0.050000
2	5	0008284	0.400000	0.250000
2	5	0007292	0.400000	0.100000
2	5	0043531	0.400000	1.000000
2	5	0002237	0.400000	1.000000
2	5	0005515	0.400000	1.000000
2	5	0045087	0.400000	0.153846
2	5	0002591	0.400000	1.000000
2	5	0043231	0.400000	1.000000
2	5	0046968	0.400000	1.000000
2	5	0120025	0.400000	0.272727
2	5	0005488	0.400000	0.666667
2	5	0003677	0.400000	0.444444
2	5	0042288	0.400000	1.000000
2	5	0048174	0.400000	0.062500
2	5	0007293	0.400000	0.066667
2	5	0048523	0.400000	0.200000
2	5	0044424	0.400000	0.555556
2	5	0007228	0.400000	0.093023
2	5	0019885	0.400000	1.000000
2	5	0042476	0.400000	0.058824
2	5	0003272	0.400000	0.037037
2	5	0008168	0.400000	0.100000
2	5	0003725	0.400000	1.000000
2	5	0061351	0.400000	1.000000
2	5	0030423	0.400000	1.000000
2	5	0050689	0.400000	1.000000
2	5	0030278	0.400000	0.333333
2	5	0043403	0.400000	1.000000
2	5	0016020	0.400000	0.200000
2	5	0007338	0.400000	1.000000
2	5	0051241	0.400000	0.300000
2	5	0070578	0.400000	1.000000
2	5	0042802	0.400000	1.000000
2	5	0035087	0.400000	1.000000
2	5	0047485	0.400000	1.000000
2	5	0016021	0.400000	0.125000
2	5	0005768	0.400000	0.400000
2	5	0035264	0.400000	1.000000
2	5	0019222	0.400000	0.375000
2	5	0005737	0.400000	1.000000
2	5	0007286	0.400000	1.000000
2	5	0045070	0.400000	1.000000
2	5	0005654	0.400000	1.000000
2	5	0045727	0.400000	1.000000
2	5	0019899	0.400000	1.000000
2	5	0006259	0.400000	0.368421
2	5	0005219	0.400000	0.047619
2	5	0006511	0.400000	0.150943
2	5	0010927	0.400000	0.166667
2	5	0035197	0.400000	1.000000
2	5	0071726	0.400000	0.074074
2	5	0016604	0.400000	1.000000
2	5	0070883	0.400000	1.000000
2	5	0004129	0.400000	0.059701
2	5	0015171	0.400000	0.033333
2	5	0033038	0.400000	1.000000
2	5	0008527	0.400000	1.000000
2	5	0001580	0.400000	1.000000
2	5	0003162	0.400000	0.068966
2	5	0043491	0.400000	0.076923
2	5	0016021	0.400000	1.000000
2	5	0030177	0.400000	0.032258
2	5	0007218	0.400000	0.076923
2	5	1990428	0.400000	0.035714
2	5	0036503	0.400000	0.065217
2	5	0001580	0.400000	1.000000
2	5	0008527	0.400000	1.000000
2	5	2000439	0.400000	0.025000
2	5	0051771	0.400000	0.034483
2	5	0008080	0.400000	0.038462
2	5	0004525	0.400000	0.041667
2	5	0016021	0.400000	1.000000
2	5	0033038	0.400000	1.000000
2	5	0090244	0.400000	0.065217
2	5	0006357	0.400000	0.028571
2	5	0009133	0.400000	0.022222
2	5	0008527	0.400000	1.000000
2	5	0032966	0.400000	0.037037
2	5	0021660	0.400000	0.058824
2	5	0016021	0.400000	1.000000
2	5	0001580	0.400000	1.000000
2	5	0033038	0.400000	1.000000
2	5	0070242	0.400000	0.041667
2	5	0008527	0.400000	1.000000
2	5	0019900	0.400000	0.043478
2	5	0071007	0.400000	0.041667
2	5	0040008	0.400000	0.052632
2	5	0030334	0.400000	0.041667
2	5	0048856	0.400000	0.055556
2	5	0043524	0.400000	0.032258
2	5	0000724	0.400000	0.050000
2	5	0045806	0.400000	0.034483
2	5	0010855	0.400000	0.071429
2	5	0006626	0.400000	0.022222
2	5	1990253	0.400000	0.062500
2	5	0090630	0.400000	1.000000
2	5	0000981	0.400000	0.142857
2	5	0003676	0.400000	0.333333
2	5	2000009	0.400000	1.000000
2	5	0001650	0.400000	1.000000
2	5	0005515	0.400000	1.000000
2	5	0015629	0.400000	1.000000
2	5	0005901	0.400000	0.166667
2	5	0007266	0.400000	1.000000
2	5	0061061	0.400000	0.090909
2	5	0060126	0.400000	0.060606
2	5	0043231	0.400000	1.000000
2	5	0008022	0.400000	1.000000
2	5	0048739	0.400000	0.050000
2	5	0005737	0.400000	1.000000
2	5	0021545	0.400000	0.062500
2	5	0007342	0.400000	0.066667
2	5	0048731	0.400000	0.500000
2	5	0021987	0.400000	1.000000
2	5	0045944	0.400000	1.000000
2	5	0010092	0.400000	1.000000
2	5	0010468	0.400000	1.000000
2	5	0010975	0.400000	1.000000
2	5	0003700	0.400000	1.000000
2	5	0021764	0.400000	1.000000
2	5	0005488	0.400000	0.500000
2	5	0030182	0.400000	1.000000
2	5	0000978	0.400000	1.000000
2	5	0005515	0.400000	0.750000
2	5	0030902	0.400000	1.000000
2	5	0016477	0.400000	0.105263
2	5	0005634	0.400000	1.000000
2	5	0061631	0.400000	0.054054
2	5	0042802	0.400000	1.000000
2	5	0001661	0.400000	1.000000
2	5	0006355	0.400000	0.863636
2	5	0006654	0.400000	0.057143
2	5	0033700	0.400000	0.052632
2	5	0007020	0.400000	0.068966
2	5	0060415	0.400000	1.000000
2	5	0098936	0.400000	0.120000
2	5	0007605	0.400000	1.000000
2	5	0046915	0.400000	0.047619
2	5	0048844	0.400000	1.000000
2	5	0001755	0.400000	1.000000
2	5	0007498	0.400000	1.000000
2	5	0042693	0.400000	1.000000
2	5	0045596	0.400000	1.000000
2	5	0050805	0.400000	0.352941
2	5	0005575	0.400000	0.100000
2	5	0048752	0.400000	1.000000
2	5	0007611	0.400000	0.400000
2	5	0048538	0.400000	1.000000
2	5	0002053	0.400000	1.000000
2	5	0044344	0.400000	1.000000
2	5	0071300	0.400000	1.000000
2	5	0001228	0.400000	1.000000
2	5	0001945	0.400000	1.000000
2	5	0043410	0.400000	1.000000
2	5	0001525	0.400000	1.000000
2	5	0007389	0.400000	1.000000
2	5	0060982	0.400000	1.000000
2	5	0035909	0.400000	1.000000
2	5	0035176	0.400000	1.000000
2	5	0005515	0.400000	1.000000
2	5	2001054	0.400000	1.000000
2	5	1903038	0.400000	0.375000
2	5	0060350	0.400000	0.562500
2	5	0097152	0.400000	1.000000
2	5	0007368	0.400000	1.000000
2	5	0009306	0.400000	0.095238
2	5	0046777	0.400000	0.083333
2	5	0045944	0.400000	1.000000
2	5	0060023	0.400000	1.000000
2	5	0048701	0.400000	1.000000
2	5	0042472	0.400000	1.000000
2	5	0006974	0.400000	0.266667
2	5	0048514	0.400000	1.000000
2	5	0050679	0.400000	1.000000
2	5	0060037	0.400000	1.000000
2	5	0001708	0.400000	1.000000
2	5	0009952	0.400000	1.000000
2	5	0005634	0.400000	1.000000
2	5	0001162	0.400000	1.000000
2	5	0004843	0.400000	0.047619
2	5	2001037	0.400000	1.000000
2	5	0042475	0.400000	1.000000
2	5	0046872	0.400000	0.333333
2	5	0048644	0.400000	1.000000
2	5	0071600	0.400000	1.000000
2	5	0005575	0.400000	0.100000
2	5	0002088	0.400000	0.466667
2	5	0000122	0.400000	1.000000
2	5	0099056	0.400000	0.100000
2	5	0030878	0.400000	1.000000
2	5	0042471	0.400000	1.000000
2	5	2000027	0.400000	1.000000
2	5	0006464	0.400000	0.105263
2	5	0032958	0.400000	0.080000
2	5	0043565	0.400000	1.000000
2	5	0045893	0.400000	1.000000
2	5	0043227	0.400000	0.300000
2	5	0042473	0.400000	1.000000
2	5	0008284	0.400000	1.000000
2	5	0030154	0.400000	0.714286
2	5	0003151	0.400000	1.000000
2	5	0003674	0.400000	0.333333
2	5	0005829	0.400000	0.384615
2	5	0006996	0.400000	0.222222
2	5	0035693	0.400000	0.083333
2	5	0097181	0.400000	0.066667
2	5	0003007	0.400000	1.000000
2	5	0070166	0.400000	1.000000
2	5	0033558	0.400000	0.071429
2	5	0060829	0.400000	1.000000
2	5	0009948	0.400000	1.000000
2	5	0005515	0.400000	1.000000
2	5	0031345	0.400000	0.250000
2	5	0060795	0.400000	0.380952
2	5	0043227	0.400000	0.300000
2	5	0004842	0.400000	0.074074
2	5	0072001	0.400000	1.000000
2	5	0010212	0.400000	0.111111
2	5	0071949	0.400000	0.190476
2	5	0005575	0.400000	0.100000
2	5	0060122	0.400000	0.256410
2	5	0032102	0.400000	0.230769
2	5	0042981	0.400000	0.307692
2	5	0072189	0.400000	1.000000
2	5	0000122	0.400000	1.000000
2	5	0005310	0.400000	0.035714
2	5	0016331	0.400000	1.000000
2	5	0006397	0.400000	0.090909
2	5	0006928	0.400000	0.333333
2	5	0048565	0.400000	0.545455
2	5	0050794	0.400000	0.400000
2	5	0048490	0.400000	0.057143
2	5	0097200	0.400000	0.071429
2	5	0070722	0.400000	1.000000
2	5	0003163	0.400000	1.000000
2	5	0072389	0.400000	0.037736
2	5	0050896	0.400000	0.166667
2	5	0051145	0.400000	1.000000
2	5	1902388	0.400000	0.038462
2	5	0032991	0.400000	1.000000
2	5	0007389	0.400000	1.000000
2	5	0045321	0.400000	0.250000
2	5	0050680	0.400000	0.800000
2	5	0008134	0.400000	1.000000
2	5	0035115	0.400000	1.000000
2	5	0014037	0.400000	0.333333
2	5	0007635	0.400000	0.111111
2	5	0010941	0.400000	0.444444
2	5	0010629	0.400000	0.285714
2	5	0003166	0.400000	1.000000
2	5	0005488	0.400000	0.666667
2	5	0000981	0.400000	1.000000
2	5	0005634	0.400000	1.000000
2	5	0060039	0.400000	1.000000
2	5	0002009	0.400000	1.000000
2	5	0060045	0.400000	1.000000
2	5	0006974	0.400000	0.200000
2	5	0030154	0.400000	0.833333
2	5	0043170	0.400000	0.125000
2	5	0000977	0.400000	1.000000
2	5	0007420	0.400000	0.538462
2	5	0030154	0.400000	0.833333
2	5	0035136	0.400000	1.000000
2	5	0045944	0.400000	1.000000
2	5	0044444	0.400000	0.857143
2	5	0003674	0.400000	0.333333
2	5	0003677	0.400000	1.000000
2	5	0007267	0.400000	1.000000
2	5	0003218	0.400000	1.000000
2	5	0060290	0.400000	1.000000
2	5	0005737	0.400000	1.000000
2	5	0030336	0.400000	1.000000
2	5	0043565	0.400000	1.000000
2	5	0016556	0.400000	0.090909
2	5	0048256	0.400000	0.066667
2	5	0003674	0.400000	0.333333
2	5	0005515	0.400000	1.000000
2	5	0055007	0.400000	1.000000
2	5	0003281	0.400000	1.000000
2	5	0003229	0.400000	1.000000
2	5	0005515	0.400000	1.000000
2	5	0006357	0.400000	0.950000
2	5	0045022	0.400000	0.066667
2	5	0070527	0.400000	0.086957
2	5	0005515	0.400000	1.000000
2	5	1903236	0.400000	0.204545
2	5	0098590	0.400000	0.666667
2	5	0046983	0.400000	0.750000
2	5	0140096	0.400000	0.200000
2	5	0006954	0.400000	1.000000
2	5	0071222	0.400000	1.000000
2	5	0098687	0.400000	0.346154
2	5	0045907	0.400000	1.000000
2	5	0043523	0.400000	0.235294
2	5	0001669	0.400000	1.000000
2	5	0015926	0.400000	0.125000
2	5	0006355	0.400000	0.148148
2	5	0042493	0.400000	1.000000
2	5	0043231	0.400000	0.428571
2	5	0032496	0.400000	1.000000
2	5	0016607	0.400000	1.000000
2	5	0008289	0.400000	0.500000
2	5	0007189	0.400000	1.000000
2	5	0061183	0.400000	0.375000
2	5	0004960	0.400000	1.000000
2	5	0014819	0.400000	0.500000
2	5	0007056	0.400000	0.054545
2	5	0007204	0.400000	1.000000
2	5	0034363	0.400000	0.066667
2	5	0000027	0.400000	0.071429
2	5	0008354	0.400000	0.076923
2	5	0005515	0.400000	1.000000
2	5	0016570	0.400000	0.047619
2	5	0005634	0.400000	1.000000
2	5	0031435	0.400000	0.428571
2	5	0048513	0.400000	0.318182
2	5	0048635	0.400000	0.075000
2	5	0098686	0.400000	0.076923
2	5	0010595	0.400000	0.127660
2	5	0031440	0.400000	0.324324
2	5	0089717	0.400000	0.066667
2	5	0009968	0.400000	0.095238
2	5	0045617	0.400000	0.081633
2	5	2000166	0.400000	0.059701
2	5	0001228	0.400000	1.000000
2	5	0098552	0.400000	0.076923
2	5	0005654	0.400000	1.000000
2	5	0070160	0.400000	0.076923
2	5	0044464	0.400000	0.300000
2	5	0045944	0.400000	1.000000
2	5	0030154	0.400000	0.038462
2	5	0006612	0.400000	0.023256
2	5	0005515	0.400000	1.000000
2	5	0044212	0.400000	1.000000
2	5	0006783	0.400000	0.020000
2	5	0015872	0.400000	0.026316
2	5	0035108	0.400000	0.032258
2	5	0001673	0.400000	1.000000
2	5	0006355	0.400000	1.000000
2	5	0005634	0.400000	1.000000
2	5	0031981	0.400000	0.588235
2	5	0007283	0.400000	1.000000
2	5	2001236	0.400000	0.142857
2	5	0000978	0.400000	1.000000
2	5	0035712	0.400000	0.047619
2	5	0018872	0.400000	0.034483
2	5	0015238	0.400000	0.052632
2	5	0015226	0.400000	0.029412
2	5	0048341	0.400000	0.058824
2	5	0098552	0.400000	0.250000
2	5	0030057	0.400000	1.000000
2	5	0050679	0.400000	0.235294
2	5	0072389	0.400000	0.037736
2	5	0005739	0.400000	1.000000
2	5	0030036	0.400000	0.181818
2	5	0005488	0.400000	0.000000
2	5	0005813	0.400000	1.000000
2	5	0050905	0.400000	0.111111
2	5	0005737	0.400000	1.000000
2	5	0003401	0.400000	0.083333
2	5	0048384	0.400000	0.210526
2	5	0030308	0.400000	1.000000
2	5	0042307	0.400000	0.083333
2	5	0046655	0.400000	0.068966
2	5	0035042	0.400000	0.066667
2	5	0051973	0.400000	1.000000
2	5	0004175	0.400000	0.055556
2	5	0003044	0.400000	0.250000
2	5	0030336	0.400000	0.222222
2	5	0005794	0.400000	1.000000
2	5	0005813	0.400000	1.000000
2	5	1904851	0.400000	1.000000
2	5	0006457	0.400000	1.000000
2	5	0050821	0.400000	1.000000
2	5	0000086	0.400000	0.181818
2	5	1904874	0.400000	1.000000
2	5	0045892	0.400000	0.245614
2	5	0001669	0.400000	1.000000
2	5	0043209	0.400000	1.000000
2	5	1903506	0.400000	0.333333
2	5	0044053	0.400000	1.000000
2	5	0015379	0.400000	0.095238
2	5	0031625	0.400000	1.000000
2	5	0000242	0.400000	1.000000
2	5	0044428	0.400000	0.529412
2	5	0048168	0.400000	0.235294
2	5	0007286	0.400000	1.000000
2	5	2000109	0.400000	1.000000
2	5	0005815	0.400000	1.000000
2	5	0000792	0.400000	1.000000
2	5	0060763	0.400000	0.088889
2	5	0005832	0.400000	1.000000
2	5	0010424	0.400000	0.076923
2	5	0006935	0.400000	0.111111
2	5	0000712	0.400000	0.083333
2	5	0005102	0.400000	1.000000
2	5	0030509	0.400000	1.000000
2	5	0030154	0.400000	1.000000
2	5	0071356	0.400000	1.000000
2	5	0048856	0.400000	1.000000
2	5	0038092	0.400000	1.000000
2	5	0071354	0.400000	1.000000
2	5	0043254	0.400000	0.363636
2	5	0009986	0.400000	1.000000
2	5	0060070	0.400000	1.000000
2	5	0021700	0.400000	0.500000
2	5	0007569	0.400000	0.571429
2	5	0019222	0.400000	0.333333
2	5	0008285	0.400000	0.454545
2	5	0006357	0.400000	0.555556
2	5	0051010	0.400000	0.428571
2	5	0033038	0.400000	0.130435
2	5	0002027	0.400000	0.214286
2	5	0007507	0.400000	1.000000
2	5	0009966	0.400000	1.000000
2	5	0007187	0.400000	0.588235
2	5	0007369	0.400000	1.000000
2	5	0009952	0.400000	1.000000
2	5	0010595	0.400000	1.000000
2	5	0000187	0.400000	1.000000
2	5	0021879	0.400000	0.312500
2	5	0048598	0.400000	0.888889
2	5	0008083	0.400000	1.000000
2	5	0071346	0.400000	1.000000
2	5	1903974	0.400000	0.375000
2	5	0007173	0.400000	1.000000
2	5	0018105	0.400000	1.000000
2	5	0021761	0.400000	0.466667
2	5	0005488	0.400000	0.666667
2	5	0042981	0.400000	0.583333
2	5	0017147	0.400000	1.000000
2	5	0030859	0.400000	0.357143
2	5	0001701	0.400000	1.000000
2	5	0046907	0.400000	0.111111
2	5	0005576	0.400000	1.000000
2	5	0015183	0.400000	0.035088
2	5	0048146	0.400000	1.000000
2	5	0015908	0.400000	0.058824
2	5	0038100	0.400000	1.000000
2	5	0045893	0.400000	0.944444
2	5	1904491	0.400000	0.083333
2	5	0005737	0.400000	1.000000
2	5	0070697	0.400000	1.000000
2	5	0009948	0.400000	1.000000
2	5	0044459	0.400000	0.800000
2	5	0070698	0.400000	1.000000
2	5	0120038	0.400000	0.375000
2	5	0043066	0.400000	1.000000
2	5	0009636	0.400000	0.230769
2	5	0008284	0.400000	1.000000
2	5	0032271	0.400000	0.333333
2	5	0007254	0.400000	0.500000
2	5	0015183	0.400000	0.035088
2	5	0055007	0.400000	1.000000
2	5	0048368	0.400000	1.000000
2	5	0042803	0.400000	0.571429
2	5	0000978	0.400000	1.000000
2	5	0005634	0.400000	1.000000
2	5	0044271	0.400000	0.133333
2	5	0042127	0.400000	1.000000
2	5	0006355	0.400000	1.000000
2	5	1902459	0.400000	1.000000
2	5	0030900	0.400000	0.500000
2	5	0001085	0.400000	1.000000
2	5	1902895	0.400000	1.000000
2	5	0007389	0.400000	0.500000
2	5	0048522	0.400000	0.571429
2	5	0005654	0.400000	1.000000
2	5	0007507	0.400000	1.000000
2	5	0016192	0.400000	0.111111
2	5	0098657	0.400000	0.111111
2	5	0060433	0.400000	0.538462
2	5	0000981	0.400000	1.000000
2	5	0007165	0.400000	0.833333
2	5	0005667	0.400000	1.000000
2	5	0000987	0.400000	1.000000
2	5	0003700	0.400000	1.000000
2	5	0044212	0.400000	1.000000
2	5	0043231	0.400000	0.900000
2	5	0045893	0.400000	1.000000
2	5	0045661	0.400000	0.500000
2	5	0070382	0.400000	0.421053
2	5	0071148	0.400000	1.000000
2	5	0006950	0.400000	0.153846
2	5	0003006	0.400000	0.166667
2	5	0014883	0.400000	1.000000
2	5	0015269	0.400000	0.036364
2	5	0036066	0.400000	0.054054
2	5	0048339	0.400000	1.000000
2	5	0045830	0.400000	0.220779
2	5	0006183	0.400000	0.027027
2	5	0019373	0.400000	0.076923
2	5	0001570	0.400000	1.000000
2	5	0046457	0.400000	0.054054
2	5	0045664	0.400000	0.281250
2	5	0048754	0.400000	0.464286
2	5	0000166	0.400000	0.444444
2	5	0043235	0.400000	0.250000
2	5	0050953	0.400000	0.142857
2	5	0044212	0.400000	1.000000
2	5	0003143	0.400000	1.000000
2	5	0065003	0.400000	1.000000
2	5	0034399	0.400000	0.894737
2	5	0032991	0.400000	0.285714
2	5	0005634	0.400000	1.000000
2	5	0001843	0.400000	1.000000
2	5	0046982	0.400000	1.000000
2	5	0001085	0.400000	1.000000
2	5	0005829	0.400000	1.000000
2	5	0060999	0.400000	0.173077
2	5	0097718	0.400000	1.000000
2	5	0048339	0.400000	1.000000
2	5	0003700	0.400000	1.000000
2	5	0004842	0.400000	0.066667
2	5	0035329	0.400000	1.000000
2	5	0045893	0.400000	1.000000
2	5	0016787	0.400000	0.200000
2	5	0034436	0.400000	0.050000
2	5	0005515	0.400000	1.000000
2	5	0001134	0.400000	1.000000
2	5	0043565	0.400000	1.000000
2	5	0006888	0.400000	0.062500
2	5	0005575	0.400000	0.142857
2	5	0000981	0.400000	1.000000
2	5	1902943	0.400000	0.085714
2	5	0036376	0.400000	0.043478
2	5	0005667	0.400000	1.000000
2	5	0045944	0.400000	1.000000
2	5	0001085	0.400000	1.000000
2	5	0055059	0.400000	1.000000
2	5	0003677	0.400000	1.000000
2	5	0005634	0.400000	1.000000
2	5	0035329	0.400000	1.000000
2	5	0005515	0.400000	0.600000
2	5	0003700	0.400000	1.000000
2	5	0061550	0.400000	0.225806
2	5	0044212	0.400000	1.000000
2	5	0015172	0.400000	0.040000
2	5	0000244	0.400000	0.044444
2	5	0018057	0.400000	0.066667
2	5	0008565	0.400000	0.057143
2	5	0001701	0.400000	1.000000
2	5	0050770	0.400000	0.190476
2	5	0035329	0.400000	1.000000
2	5	0001825	0.400000	1.000000
2	5	0001085	0.400000	1.000000
2	5	0004672	0.400000	0.064516
2	5	0000978	0.400000	1.000000
2	5	0005654	0.400000	1.000000
2	5	0001671	0.400000	0.083333
2	5	0010714	0.400000	0.285714
2	5	0045944	0.400000	1.000000
2	5	0005667	0.400000	1.000000
2	5	0043565	0.400000	1.000000
2	5	0001708	0.400000	1.000000
2	5	0006357	0.400000	1.000000
2	5	0005515	0.400000	1.000000
2	5	0030579	0.400000	0.256410
2	5	0044237	0.400000	0.250000
2	5	0099505	0.400000	0.153846
2	5	1902459	0.400000	1.000000
2	5	0044212	0.400000	1.000000
2	5	0051384	0.400000	0.095238
2	5	0003700	0.400000	1.000000
2	5	0006695	0.400000	0.034483
2	5	0010468	0.400000	0.300000
2	5	0017185	0.400000	0.086957
2	5	0005319	0.400000	0.076923
2	5	0045087	0.400000	1.000000
2	5	0007420	0.400000	0.058824
2	5	0002039	0.400000	1.000000
2	5	0043227	0.400000	0.200000
2	5	0007004	0.400000	1.000000
2	5	1990904	0.400000	1.000000
2	5	0016363	0.400000	1.000000
2	5	0006278	0.400000	1.000000
2	5	0005737	0.400000	1.000000
2	5	0000722	0.400000	1.000000
2	5	0019899	0.400000	1.000000
2	5	0005515	0.400000	0.750000
2	5	1900180	0.400000	0.071429
2	5	0002040	0.400000	0.043478
2	5	1900118	0.400000	0.050000
2	5	0003723	0.400000	1.000000
2	5	0045070	0.400000	0.052632
2	5	0051384	0.400000	0.052632
2	5	0003720	0.400000	1.000000
2	5	1904357	0.400000	1.000000
2	5	0046983	0.400000	0.750000
2	5	0044464	0.400000	0.300000
2	5	0005815	0.400000	0.578947
2	5	0010243	0.400000	0.071429
2	5	0030320	0.400000	0.138889
2	5	0043231	0.400000	0.900000
2	5	0048513	0.400000	0.454545
2	5	0019320	0.400000	0.111111
2	5	0044464	0.400000	0.300000
2	5	0030870	0.400000	1.000000
2	5	2000737	0.400000	0.400000
2	5	0010629	0.400000	1.000000
2	5	1904354	0.400000	1.000000
2	5	0016233	0.400000	1.000000
2	5	0000783	0.400000	1.000000
2	5	0032205	0.400000	1.000000
2	5	0000781	0.400000	1.000000
2	5	0032208	0.400000	1.000000
2	5	0044428	0.400000	0.866667
2	5	0001701	0.400000	1.000000
2	5	0016604	0.400000	1.000000
2	5	0071276	0.400000	0.095238
2	5	0000784	0.400000	1.000000
2	5	1903770	0.400000	1.000000
2	5	0008089	0.400000	1.000000
2	5	0005515	0.400000	1.000000
2	5	0008022	0.400000	1.000000
2	5	0000723	0.400000	1.000000
2	5	0031848	0.400000	1.000000
2	5	0031331	0.400000	0.333333
2	5	0032211	0.400000	1.000000
2	5	0044389	0.400000	0.800000
2	5	1905778	0.400000	1.000000
2	5	0098505	0.400000	1.000000
2	5	0003674	0.400000	0.333333
2	5	0010628	0.400000	1.000000
2	5	0019899	0.400000	1.000000
2	5	0032204	0.400000	1.000000
2	5	0003691	0.400000	1.000000
2	5	0042493	0.400000	0.083333
2	5	0032502	0.400000	0.222222
2	5	0086098	0.400000	0.080000
2	5	0035176	0.400000	0.071429
2	5	0071383	0.400000	0.083333
2	5	0005681	0.400000	0.823529
2	5	0060485	0.400000	0.055556
2	5	0048239	0.400000	1.000000
2	5	0031627	0.400000	1.000000
2	5	0036293	0.400000	0.071429
2	5	0000784	0.400000	1.000000
2	5	0044421	0.400000	0.125000
2	5	0000781	0.400000	1.000000
2	5	0005635	0.400000	1.000000
2	5	0048514	0.400000	0.043478
2	5	0016604	0.400000	1.000000
2	5	1901985	0.400000	1.000000
2	5	0042221	0.400000	0.083333
2	5	0050710	0.400000	0.130435
2	5	0033138	0.400000	1.000000
2	5	0000723	0.400000	1.000000
2	5	0098505	0.400000	1.000000
2	5	0043227	0.400000	0.300000
2	5	0005575	0.400000	0.166667
2	5	0042162	0.400000	1.000000
2	5	0043123	0.400000	1.000000
2	5	0006355	0.400000	1.000000
2	5	0070187	0.400000	1.000000
2	5	0005654	0.400000	1.000000
2	5	1901224	0.400000	1.000000
2	5	0005515	0.400000	1.000000
2	5	0030870	0.400000	1.000000
2	5	0032204	0.400000	1.000000
2	5	0001933	0.400000	1.000000
2	5	0010569	0.400000	1.000000
2	5	0009410	0.400000	0.076923
2	5	0002067	0.400000	0.057143
2	5	0060750	0.400000	0.022222
2	5	0033595	0.400000	0.043478
2	5	0051450	0.400000	0.083333
2	5	0031503	0.400000	0.363636
2	5	0032417	0.400000	1.000000
2	5	0012501	0.400000	0.125000
2	5	0042127	0.400000	0.625000
2	5	0002209	0.400000	0.100000
2	5	0035855	0.400000	1.000000
2	5	0072593	0.400000	0.153846
2	5	0033993	0.400000	0.312500
2	5	0001726	0.400000	1.000000
2	5	0006883	0.400000	1.000000
2	5	0005634	0.400000	1.000000
2	5	0001934	0.400000	0.312500
2	5	0044877	0.400000	0.285714
2	5	0050821	0.400000	1.000000
2	5	0005737	0.400000	1.000000
2	5	0030027	0.400000	1.000000
2	5	0045143	0.400000	0.085714
2	5	0008285	0.400000	1.000000
2	5	0030219	0.400000	1.000000
2	5	0098900	0.400000	0.375000
2	5	0072659	0.400000	1.000000
2	5	0045654	0.400000	1.000000
2	5	0033628	0.400000	1.000000
2	5	0071310	0.400000	0.500000
2	5	0046961	0.400000	0.038462
2	5	0045893	0.400000	1.000000
2	5	0071787	0.400000	0.080000
2	5	0035041	0.400000	0.085714
2	5	0005509	0.400000	1.000000
2	5	0016604	0.400000	1.000000
2	5	0048041	0.400000	1.000000
2	5	0023014	0.400000	0.678571
2	5	0035556	0.400000	1.000000
2	5	0005737	0.400000	1.000000
2	5	1904092	0.400000	0.285714
2	5	0007112	0.400000	0.366667
2	5	0006468	0.400000	1.000000
2	5	0006915	0.400000	1.000000
2	5	0005654	0.400000	1.000000
2	5	0051919	0.400000	0.088235
2	5	0030036	0.400000	1.000000
2	5	0005507	0.400000	0.029412
2	5	0030145	0.400000	0.029412
2	5	2000373	0.400000	0.086957
2	5	0042663	0.400000	0.190476
2	5	0005737	0.400000	1.000000
2	5	0015893	0.400000	0.083333
2	5	0000981	0.400000	1.000000
2	5	0019904	0.400000	1.000000
2	5	0008544	0.400000	1.000000
2	5	0044428	0.400000	0.769231
2	5	0005515	0.400000	1.000000
2	5	2000278	0.400000	1.000000
2	5	0000977	0.400000	1.000000
2	5	0005515	0.400000	1.000000
2	5	0001228	0.400000	1.000000
2	5	0005488	0.400000	0.666667
2	5	0006897	0.400000	0.090909
2	5	0032543	0.400000	0.062500
2	5	0070345	0.400000	1.000000
2	5	0048545	0.400000	0.076923
2	5	0043231	0.400000	0.900000
2	5	0016788	0.400000	0.166667
2	5	0006355	0.400000	1.000000
2	5	0010193	0.400000	0.062500
2	5	0007507	0.400000	0.272727
2	5	0007412	0.400000	0.085714
2	5	0072488	0.400000	0.062500
2	5	0005654	0.400000	1.000000
2	5	0016607	0.400000	1.000000
2	5	0030154	0.400000	1.000000
2	5	0071008	0.400000	1.000000
2	5	0032091	0.400000	1.000000
2	5	0005634	0.400000	1.000000
2	5	0031012	0.400000	1.000000
2	5	0071375	0.400000	0.080000
2	5	0048513	0.400000	0.200000
2	5	0000390	0.400000	1.000000
2	5	0005515	0.400000	1.000000
2	5	0032135	0.400000	0.200000
2	5	0005681	0.400000	1.000000
2	5	0005875	0.400000	0.454545
2	5	0005856	0.400000	0.538462
2	5	0071225	0.400000	0.080000
2	5	0043069	0.400000	0.400000
2	5	0072179	0.400000	0.071429
2	5	0060669	0.400000	0.080000
2	5	0014732	0.400000	0.066667
2	5	0031032	0.400000	0.133333
2	5	0051094	0.400000	0.266667
2	5	0044092	0.400000	0.166667
2	5	0002376	0.400000	0.250000
2	5	0006953	0.400000	1.000000
2	5	0007417	0.400000	0.300000
2	5	0005488	0.400000	0.666667
2	5	0071281	0.400000	1.000000
2	5	0043231	0.400000	0.900000
2	5	0016020	0.400000	1.000000
2	5	0031668	0.400000	1.000000
2	5	0043025	0.400000	0.375000
2	5	0065008	0.400000	0.230769
2	5	0010008	0.400000	1.000000
2	5	0099177	0.400000	0.176471
2	5	0010039	0.400000	1.000000
2	5	0004998	0.400000	1.000000
2	5	0003725	0.400000	1.000000
2	5	0005615	0.400000	1.000000
2	5	0005515	0.400000	1.000000
2	5	0044783	0.400000	0.181818
2	5	0032526	0.400000	1.000000
2	5	0035690	0.400000	1.000000
2	5	0046688	0.400000	1.000000
2	5	0005634	0.400000	1.000000
2	5	0006879	0.400000	1.000000
2	5	0005769	0.400000	1.000000
2	5	0043009	0.400000	0.238095
2	5	0048471	0.400000	1.000000
2	5	0008329	0.400000	0.132530
2	5	0005730	0.400000	0.500000
2	5	0045661	0.400000	0.176471
2	5	0009986	0.400000	1.000000
2	5	0005737	0.400000	1.000000
2	5	0005886	0.400000	1.000000
2	5	0099106	0.400000	0.125000
2	5	0051087	0.400000	1.000000
2	5	0043231	0.400000	0.900000
2	5	0010033	0.400000	1.000000
2	5	0048856	0.400000	0.500000
2	5	0033572	0.400000	1.000000
2	5	0010629	0.400000	0.150000
2	5	0045762	0.400000	0.086957
2	5	0043296	0.400000	0.200000
2	5	0030544	0.400000	1.000000
2	5	0031623	0.400000	1.000000
2	5	0010468	0.400000	0.187500
2	5	0005887	0.400000	1.000000
2	5	0030316	0.400000	1.000000
2	5	0010042	0.400000	1.000000
2	5	0005381	0.400000	1.000000
2	5	0007584	0.400000	1.000000
2	5	0042802	0.400000	1.000000
2	5	0004435	0.400000	0.083333
2	5	0043004	0.400000	0.086957
2	5	1900740	0.400000	0.075949
2	5	0030326	0.400000	1.000000
2	5	0006928	0.400000	0.500000
2	5	0003002	0.400000	0.555556
2	5	0001843	0.400000	1.000000
2	5	0047485	0.400000	1.000000
2	5	0010936	0.400000	1.000000
2	5	0006811	0.400000	0.181818
2	5	0007165	0.400000	0.714286
2	5	0050777	0.400000	1.000000
2	5	0042416	0.400000	1.000000
2	5	0050896	0.400000	0.666667
2	5	0003289	0.400000	1.000000
2	5	0097191	0.400000	1.000000
2	5	0043627	0.400000	1.000000
2	5	0030890	0.400000	0.307692
2	5	0048232	0.400000	0.461538
2	5	0140096	0.400000	0.200000
2	5	0005615	0.400000	1.000000
2	5	0048522	0.400000	0.750000
2	5	0009615	0.400000	0.222222
2	5	0030307	0.400000	1.000000
2	5	1903053	0.400000	1.000000
2	5	0030424	0.400000	1.000000
2	5	0048702	0.400000	1.000000
2	5	0048666	0.400000	1.000000
2	5	0001709	0.400000	0.555556
2	5	0010634	0.400000	1.000000
2	5	0031016	0.400000	1.000000
2	5	0009986	0.400000	1.000000
2	5	0003148	0.400000	1.000000
2	5	0045787	0.400000	1.000000
2	5	0033313	0.400000	0.611111
2	5	0032502	0.400000	0.666667
2	5	1904426	0.400000	1.000000
2	5	0043270	0.400000	0.333333
2	5	0007041	0.400000	0.166667
2	5	0051133	0.400000	0.333333
2	5	0001837	0.400000	1.000000
2	5	0051050	0.400000	0.384615
2	5	0032909	0.400000	1.000000
2	5	0006357	0.400000	0.526316
2	5	0042060	0.400000	1.000000
2	5	0051891	0.400000	1.000000
2	5	0044424	0.400000	0.833333
2	5	0043086	0.400000	0.272727
2	5	0003203	0.400000	1.000000
2	5	0051219	0.400000	0.750000
2	5	2001241	0.400000	1.000000
2	5	0010468	0.400000	0.600000
2	5	0060389	0.400000	1.000000
2	5	0034097	0.400000	1.000000
2	5	0016573	0.400000	0.441176
2	5	0043227	0.400000	0.250000
2	5	0050896	0.400000	0.666667
2	5	0043066	0.400000	1.000000
2	5	0005764	0.400000	0.526316
2	5	0001501	0.400000	1.000000
2	5	0001502	0.400000	1.000000
2	5	0006259	0.400000	0.346154
2	5	0060364	0.400000	1.000000
2	5	0010628	0.400000	1.000000
2	5	0005737	0.400000	1.000000
2	5	0001822	0.400000	1.000000
2	5	0043231	0.400000	0.500000
2	5	0030308	0.400000	1.000000
2	5	0031099	0.400000	0.600000
2	5	0061134	0.400000	0.258065
2	5	0060412	0.400000	1.000000
2	5	0060429	0.400000	0.500000
2	5	0032874	0.400000	1.000000
2	5	0005102	0.400000	1.000000
2	5	0009409	0.400000	1.000000
2	5	0060038	0.400000	1.000000
2	5	0031102	0.400000	0.576923
2	5	0003676	0.400000	0.333333
2	5	0032991	0.400000	0.333333
2	5	0048468	0.400000	1.000000
2	5	0010693	0.400000	1.000000
2	5	0034714	0.400000	1.000000
2	5	0052929	0.400000	0.083333
2	5	0042127	0.400000	1.000000
2	5	1902256	0.400000	1.000000
2	5	0007411	0.400000	1.000000
2	5	0005488	0.400000	0.666667
2	5	1900182	0.400000	1.000000
2	5	0061626	0.400000	1.000000
2	5	0016477	0.400000	1.000000
2	5	1902494	0.400000	0.250000
2	5	0003151	0.400000	1.000000
2	5	0106027	0.400000	0.444444
2	5	0010629	0.400000	1.000000
2	5	0045765	0.400000	0.600000
2	5	0016570	0.400000	0.576923
2	5	0001654	0.400000	1.000000
2	5	0005515	0.400000	1.000000
2	5	0005768	0.400000	1.000000
2	5	0009987	0.400000	0.666667
2	5	0045446	0.400000	0.500000
2	5	0016604	0.400000	0.392857
2	5	0044877	0.400000	0.500000
2	5	0060413	0.400000	1.000000
2	5	0007568	0.400000	1.000000
2	5	0042493	0.400000	1.000000
2	5	0008347	0.400000	1.000000
2	5	0007519	0.400000	1.000000
2	5	0050679	0.400000	0.800000
2	5	0000902	0.400000	1.000000
2	5	0098794	0.400000	0.428571
2	5	0005515	0.400000	1.000000
2	5	1902895	0.400000	1.000000
2	5	0005114	0.400000	1.000000
2	5	0003215	0.400000	1.000000
2	5	0005515	0.400000	1.000000
2	5	0005504	0.400000	0.181818
2	5	0042803	0.400000	1.000000
2	5	0044306	0.400000	0.636364
2	5	0005604	0.400000	1.000000
2	5	0003179	0.400000	1.000000
2	5	0006468	0.400000	1.000000
2	5	0032956	0.400000	1.000000
2	5	0030199	0.400000	1.000000
2	5	0030335	0.400000	1.000000
2	5	0005125	0.400000	1.000000
2	5	0031401	0.400000	0.525000
2	5	0061792	0.400000	0.312500
2	5	0045598	0.400000	0.500000
2	5	0097458	0.400000	0.600000
2	5	0005160	0.400000	1.000000
2	5	0048839	0.400000	1.000000
2	5	0005488	0.400000	0.666667
2	5	0008584	0.400000	1.000000
2	5	0001540	0.400000	1.000000
2	5	0030198	0.400000	1.000000
2	5	0044424	0.400000	0.833333
2	5	0070237	0.400000	1.000000
2	5	0051795	0.400000	1.000000
2	5	0005802	0.400000	1.000000
2	5	0022843	0.400000	0.062500
2	5	0005515	0.400000	1.000000
2	5	0003214	0.400000	1.000000
2	5	0050926	0.400000	0.300000
2	5	0043232	0.400000	0.500000
2	5	0048609	0.400000	0.400000
2	5	0005575	0.400000	0.500000
2	5	0003007	0.400000	1.000000
2	5	0004004	0.400000	0.055556
2	5	0010243	0.400000	1.000000
2	5	0031069	0.400000	1.000000
2	5	0005262	0.400000	0.054054
2	5	0044703	0.400000	0.625000
2	5	0060065	0.400000	1.000000
2	5	0060003	0.400000	0.090909
2	5	1904888	0.400000	1.000000
2	5	0051794	0.400000	1.000000
2	5	1902041	0.400000	0.500000
2	5	0045617	0.400000	1.000000
2	5	0046914	0.400000	0.285714
2	5	0001558	0.400000	1.000000
2	5	1903701	0.400000	1.000000
2	5	0010468	0.400000	1.000000
2	5	0043005	0.400000	0.375000
2	5	0019899	0.400000	0.750000
2	5	0048661	0.400000	1.000000
2	5	0007224	0.400000	1.000000
2	5	0008150	0.400000	0.333333
2	5	0019838	0.400000	1.000000
2	5	0002053	0.400000	1.000000
2	5	0043407	0.400000	0.283784
2	5	0018107	0.400000	1.000000
2	5	0007566	0.400000	1.000000
2	5	2000563	0.400000	1.000000
2	5	0014070	0.400000	1.000000
2	5	0007219	0.400000	1.000000
2	5	0003186	0.400000	1.000000
2	5	0060440	0.400000	1.000000
2	5	0062009	0.400000	1.000000
2	5	0060425	0.400000	1.000000
2	5	0031100	0.400000	1.000000
2	5	0003417	0.400000	1.000000
2	5	0001666	0.400000	1.000000
2	5	0010634	0.400000	1.000000
2	5	0005829	0.400000	1.000000
2	5	0048545	0.400000	1.000000
2	5	0001947	0.400000	1.000000
2	5	0051216	0.400000	1.000000
2	5	0007568	0.400000	1.000000
2	5	0045177	0.400000	0.600000
2	5	0001569	0.400000	1.000000
2	5	0046332	0.400000	1.000000
2	5	0044444	0.400000	0.875000
2	5	2000379	0.400000	1.000000
2	5	0045766	0.400000	1.000000
2	5	0003274	0.400000	1.000000
2	5	0009612	0.400000	1.000000
2	5	0120036	0.400000	0.222222
2	5	0034713	0.400000	1.000000
2	5	0005887	0.400000	1.000000
2	5	0005886	0.400000	1.000000
2	5	0044464	0.400000	0.750000
2	5	0007219	0.400000	1.000000
2	5	0043231	0.400000	0.500000
2	5	0005575	0.400000	0.333333
2	5	0043235	0.400000	1.000000
2	5	0022412	0.400000	0.266667
2	5	0060463	0.400000	1.000000
2	5	0001216	0.400000	0.250000
2	5	0005024	0.400000	1.000000
2	5	0003214	0.400000	1.000000
2	5	0099503	0.400000	0.466667
2	5	0046982	0.400000	1.000000
2	5	0032991	0.400000	0.666667
2	5	1990086	0.400000	1.000000
2	5	0003676	0.400000	0.333333
2	5	0042127	0.400000	1.000000
2	5	0018105	0.400000	1.000000
2	5	0002666	0.400000	1.000000
2	5	0048562	0.400000	0.692308
2	5	0060044	0.400000	1.000000
2	5	0044424	0.400000	0.833333
2	5	0050789	0.400000	0.600000
2	5	0043627	0.400000	1.000000
2	5	0042471	0.400000	0.529412
2	5	0003430	0.400000	1.000000
2	5	0006915	0.400000	1.000000
2	5	0033038	0.400000	0.130435
2	5	0043415	0.400000	1.000000
2	5	1905316	0.400000	1.000000
2	5	0006468	0.400000	1.000000
2	5	0048856	0.400000	0.600000
2	5	0006898	0.400000	1.000000
2	5	1905315	0.400000	1.000000
2	5	0009986	0.400000	1.000000
2	5	0007389	0.400000	1.000000
2	5	0060412	0.400000	1.000000
2	5	0030324	0.400000	1.000000
2	5	0006402	0.400000	0.189655
2	5	0050877	0.400000	0.250000
2	5	1905007	0.400000	1.000000
2	5	0005488	0.400000	0.666667
2	5	0003149	0.400000	1.000000
2	5	0007369	0.400000	1.000000
2	5	0060439	0.400000	1.000000
2	5	0001701	0.400000	1.000000
2	5	1905317	0.400000	1.000000
2	5	0002663	0.400000	1.000000
2	5	0072593	0.400000	0.250000
2	5	0035690	0.400000	0.500000
2	5	0003181	0.400000	1.000000
2	5	0032147	0.400000	1.000000
2	5	0005026	0.400000	1.000000
2	5	0006357	0.400000	0.300000
2	5	0019145	0.400000	0.083333
2	5	0043011	0.400000	1.000000
2	5	0010033	0.400000	1.000000
2	5	0018685	0.400000	0.083333
2	5	0044430	0.400000	0.357143
2	5	0035162	0.400000	1.000000
2	5	0003151	0.400000	1.000000
2	5	0005488	0.400000	0.666667
2	5	0070861	0.400000	0.187500
2	5	0031214	0.400000	0.666667
2	5	0005515	0.400000	1.000000
2	5	0016614	0.400000	0.111111
2	5	0005737	0.400000	1.000000
2	5	0005515	0.400000	1.000000
2	5	0004365	0.400000	0.083333
2	5	1905059	0.400000	0.056338
2	5	0005886	0.400000	1.000000
2	5	0006950	0.400000	0.166667
2	5	0016020	0.400000	1.000000
2	5	0001974	0.400000	1.000000
2	5	0097708	0.400000	0.571429
2	5	0051260	0.400000	1.000000
2	5	0008483	0.400000	1.000000
2	5	0048661	0.400000	1.000000
2	5	0043231	0.400000	0.750000
2	5	0008284	0.400000	0.800000
2	5	0043168	0.400000	0.428571
2	5	0005737	0.400000	1.000000
2	5	0007200	0.400000	1.000000
2	5	0005509	0.400000	1.000000
2	5	0051561	0.400000	1.000000
2	5	0003810	0.400000	1.000000
2	5	0032471	0.400000	1.000000
2	5	0051092	0.400000	0.166667
2	5	0019899	0.400000	1.000000
2	5	0008194	0.400000	0.428571
2	5	0045785	0.400000	1.000000
2	5	0002894	0.400000	0.302326
2	5	0005525	0.400000	1.000000
2	5	0018153	0.400000	1.000000
2	5	0005887	0.400000	0.833333
2	5	0005515	0.400000	1.000000
2	5	0007186	0.400000	1.000000
2	5	0051482	0.400000	1.000000
2	5	0008553	0.400000	0.085106
2	5	1903280	0.400000	0.075000
2	5	0019904	0.400000	1.000000
2	5	0050729	0.400000	1.000000
2	5	0003674	0.400000	0.333333
2	5	0035067	0.400000	0.093023
2	5	1901895	0.400000	0.075000
2	5	0005829	0.400000	1.000000
2	5	0008150	0.400000	0.200000
2	5	0045717	0.400000	0.033333
2	5	0001533	0.400000	1.000000
2	5	0051262	0.400000	1.000000
2	5	0018149	0.400000	1.000000
2	5	0031234	0.400000	1.000000
2	5	0033081	0.400000	0.045455
2	5	0003810	0.400000	1.000000
2	5	0035315	0.400000	1.000000
2	5	0005509	0.400000	1.000000
2	5	0008544	0.400000	1.000000
2	5	2000490	0.400000	0.071429
2	5	0072216	0.400000	0.058824
2	5	1901621	0.400000	0.032258
2	5	0003824	0.400000	1.000000
2	5	1903539	0.400000	0.066667
2	5	0010989	0.400000	0.071429
2	5	0005515	0.400000	1.000000
2	5	0042480	0.400000	1.000000
2	5	0005634	0.400000	1.000000
2	5	0015672	0.400000	0.090909
2	5	0042127	0.400000	0.625000
2	5	0006355	0.400000	1.000000
2	5	0005515	0.400000	1.000000
2	5	0007275	0.400000	1.000000
2	5	0007621	0.400000	1.000000
2	5	0030878	0.400000	1.000000
2	5	0046549	0.400000	1.000000
2	5	0000981	0.400000	1.000000
2	5	0016604	0.400000	1.000000
2	5	0016614	0.400000	0.111111
2	5	0016020	0.400000	0.090909
2	5	0003678	0.400000	0.090909
2	5	0003674	0.400000	0.333333
2	5	0042221	0.400000	0.600000
2	5	0042981	0.400000	0.363636
2	5	0030154	0.400000	1.000000
2	5	0002154	0.400000	1.000000
2	5	0048640	0.400000	0.230769
2	5	0090207	0.400000	1.000000
2	5	0003690	0.400000	1.000000
2	5	0007605	0.400000	1.000000
2	5	0036293	0.400000	0.250000
2	5	0008050	0.400000	1.000000
2	5	0006164	0.400000	0.051282
2	5	0043231	0.400000	0.900000
2	5	0016638	0.400000	0.111111
2	5	0008284	0.400000	1.000000
2	5	0005515	0.400000	1.000000
2	5	0030374	0.400000	1.000000
2	5	0000790	0.400000	1.000000
2	5	0045778	0.400000	1.000000
2	5	0045892	0.400000	1.000000
2	5	0007417	0.400000	0.625000
2	5	0019216	0.400000	1.000000
2	5	0000122	0.400000	1.000000
2	5	0004879	0.400000	1.000000
2	5	0070324	0.400000	1.000000
2	5	1903307	0.400000	0.300000
2	5	0090181	0.400000	1.000000
2	5	0042803	0.400000	1.000000
2	5	0006357	0.400000	1.000000
2	5	0005488	0.400000	0.666667
2	5	0046513	0.400000	0.071429
2	5	0097091	0.400000	0.066667
2	5	0006336	0.400000	0.080000
2	5	0050333	0.400000	1.000000
2	5	0000287	0.400000	1.000000
2	5	0042357	0.400000	1.000000
2	5	0001812	0.400000	0.021277
2	5	0044459	0.400000	0.000000
2	5	0021644	0.400000	0.043478
2	5	0005031	0.400000	0.058824
2	5	0097107	0.400000	0.071429
2	5	1904375	0.400000	0.272727
2	5	0045934	0.400000	0.317073
2	5	0016310	0.400000	0.350000
2	5	0051894	0.400000	1.000000
2	5	0046658	0.400000	1.000000
2	5	1904304	0.400000	0.250000
2	5	2000298	0.400000	1.000000
2	5	0046777	0.400000	1.000000
2	5	0030673	0.400000	1.000000
2	5	0043066	0.400000	1.000000
2	5	1990782	0.400000	0.857143
2	5	0015893	0.400000	0.125000
2	5	0050870	0.400000	1.000000
2	5	0001750	0.400000	0.450000
2	5	0001664	0.400000	0.600000
2	5	0019901	0.400000	1.000000
2	5	0001525	0.400000	1.000000
2	5	0001952	0.400000	1.000000
2	5	0070571	0.400000	1.000000
2	5	0051592	0.400000	0.125000
2	5	0043227	0.400000	0.230769
2	5	0072507	0.400000	0.191489
2	5	0016064	0.400000	0.125000
2	5	0000323	0.400000	0.733333
2	5	0050860	0.400000	1.000000
2	5	0051281	0.400000	1.000000
2	5	0043547	0.400000	1.000000
2	5	0035296	0.400000	0.200000
2	5	0043209	0.400000	1.000000
2	5	0043113	0.400000	1.000000
2	5	0007229	0.400000	1.000000
2	5	0031362	0.400000	1.000000
2	5	0006518	0.400000	0.304348
2	5	0034116	0.400000	1.000000
2	5	0048041	0.400000	1.000000
2	5	0005178	0.400000	1.000000
2	5	0006469	0.400000	1.000000
2	5	1900180	0.400000	0.272727
2	5	0044444	0.400000	0.875000
2	5	0048147	0.400000	1.000000
2	5	0044257	0.400000	0.428571
2	5	0005911	0.400000	0.166667
2	5	0043484	0.400000	0.333333
2	5	2000520	0.400000	0.347826
2	5	0009897	0.400000	1.000000
2	5	0030336	0.400000	1.000000
2	5	0019904	0.400000	0.750000
2	5	0008396	0.400000	0.083333
2	5	0016324	0.400000	1.000000
2	5	0010629	0.400000	0.250000
2	5	0039686	0.400000	0.083333
2	5	0005610	0.400000	0.076923
2	5	0008417	0.400000	0.083333
2	5	0005515	0.400000	1.000000
2	5	1903608	0.400000	1.000000
2	5	0097165	0.400000	1.000000
2	5	0017148	0.400000	1.000000
2	5	0017091	0.400000	1.000000
2	5	0050905	0.400000	0.076923
2	5	0005515	0.400000	1.000000
2	5	0042036	0.400000	1.000000
2	5	0045165	0.400000	0.071429
2	5	0005634	0.400000	1.000000
2	5	0044451	0.400000	0.947368
2	5	0035261	0.400000	0.038462
2	5	0005829	0.400000	1.000000
2	5	1904037	0.400000	1.000000
2	5	0061077	0.400000	0.083333
2	5	0009266	0.400000	0.083333
2	5	0060914	0.400000	0.043478
2	5	0052929	0.400000	0.083333
2	5	0017145	0.400000	1.000000
2	5	0005634	0.400000	1.000000
2	5	0007281	0.400000	1.000000
2	5	0070873	0.400000	0.210526
2	5	0005737	0.400000	1.000000
2	5	0043112	0.400000	0.200000
2	5	0005515	0.400000	1.000000
2	5	0006996	0.400000	0.285714
2	5	0031012	0.400000	0.166667
2	5	0042789	0.400000	0.055556
2	5	0098969	0.400000	0.046512
2	5	0051593	0.400000	0.052632
2	5	0006272	0.400000	0.068966
2	5	0006974	0.400000	1.000000
2	5	0048869	0.400000	0.285714
2	5	0048754	0.400000	1.000000
2	5	0035861	0.400000	1.000000
2	5	0046982	0.400000	1.000000
2	5	0050851	0.400000	0.156250
2	5	0000076	0.400000	1.000000
2	5	1905168	0.400000	1.000000
2	5	0048478	0.400000	1.000000
2	5	0003677	0.400000	1.000000
2	5	2000781	0.400000	1.000000
2	5	0072711	0.400000	1.000000
2	5	0035137	0.400000	0.312500
2	5	0001658	0.400000	1.000000
2	5	0031298	0.400000	1.000000
2	5	0007623	0.400000	1.000000
2	5	0000790	0.400000	1.000000
2	5	0045892	0.400000	1.000000
2	5	0008016	0.400000	0.375000
2	5	0042753	0.400000	1.000000
2	5	0046983	0.400000	0.800000
2	5	0044770	0.400000	1.000000
2	5	0055010	0.400000	0.225806
2	5	0000122	0.400000	1.000000
2	5	0005432	0.400000	0.025000
2	5	1904976	0.400000	1.000000
2	5	0048738	0.400000	0.437500
2	5	0043111	0.400000	1.000000
2	5	1990518	0.400000	0.060606
2	5	0001822	0.400000	1.000000
2	5	0061763	0.400000	0.074074
2	5	0042752	0.400000	1.000000
2	5	1905665	0.400000	0.090909
2	5	0043021	0.400000	1.000000
2	5	0043069	0.400000	0.153846
2	5	0004725	0.400000	1.000000
2	5	0006470	0.400000	1.000000
2	5	0004722	0.400000	1.000000
2	5	0000122	0.400000	0.075472
2	5	0001836	0.400000	1.000000
2	5	0030150	0.400000	1.000000
2	5	0005743	0.400000	1.000000
2	5	0009651	0.400000	0.083333
2	5	0009636	0.400000	0.090909
2	5	0065005	0.400000	0.285714
2	5	0001570	0.400000	0.083333
2	5	0004721	0.400000	1.000000
2	5	0060716	0.400000	0.030303
2	5	0042393	0.400000	0.375000
2	5	0044237	0.400000	0.210526
2	5	0021660	0.400000	0.037037
2	5	0034097	0.400000	1.000000
2	5	0071345	0.400000	0.800000
2	5	0005575	0.400000	0.250000
2	5	0045930	0.400000	0.240000
2	5	0098609	0.400000	0.166667
2	5	0005515	0.400000	0.600000
2	5	0016101	0.400000	0.117647
2	5	1904684	0.400000	1.000000
2	5	0009725	0.400000	1.000000
2	5	0005615	0.400000	1.000000
2	5	1903984	0.400000	1.000000
2	5	0003700	0.400000	0.264706
2	5	0005737	0.400000	1.000000
2	5	0005887	0.400000	0.200000
2	5	0071013	0.400000	0.263158
2	5	0051693	0.400000	0.111111
2	5	0032024	0.400000	0.188679
2	5	0005604	0.400000	1.000000
2	5	0010033	0.400000	1.000000
2	5	0031012	0.400000	1.000000
2	5	0010777	0.400000	0.086957
2	5	0071310	0.400000	1.000000
2	5	0042246	0.400000	1.000000
2	5	0018479	0.400000	0.083333
2	5	0070373	0.400000	1.000000
2	5	0007417	0.400000	1.000000
2	5	0009063	0.400000	0.074074
2	5	0061665	0.400000	0.058824
2	5	0071000	0.400000	1.000000
2	5	0001825	0.400000	1.000000
2	5	0030216	0.400000	0.375000
2	5	0005921	0.400000	1.000000
2	5	0006952	0.400000	0.333333
2	5	0042493	0.400000	1.000000
2	5	0016137	0.400000	0.111111
2	5	0005911	0.400000	1.000000
2	5	0010464	0.400000	0.142857
2	5	0016324	0.400000	1.000000
2	5	0005515	0.400000	1.000000
2	5	0043296	0.400000	1.000000
2	5	0097458	0.400000	0.600000
2	5	0070306	0.400000	0.333333
2	5	0008022	0.400000	1.000000
2	5	0010035	0.400000	0.600000
2	5	0044424	0.400000	0.833333
2	5	0010629	0.400000	0.111111
2	5	0005515	0.400000	1.000000
2	5	0050731	0.400000	0.051282
2	5	0005737	0.400000	1.000000
2	5	0005912	0.400000	1.000000
2	5	0070160	0.400000	1.000000
2	5	0016323	0.400000	1.000000
2	5	0044428	0.400000	0.769231
2	5	0009986	0.400000	1.000000
2	5	0005829	0.400000	1.000000
2	5	0032991	0.400000	1.000000
2	5	0043536	0.400000	0.064516
2	5	0045177	0.400000	1.000000
2	5	0071333	0.400000	1.000000
2	5	0030054	0.400000	1.000000
2	5	0004714	0.400000	0.040000
2	5	0043116	0.400000	1.000000
2	5	0000375	0.400000	0.060606
2	5	0016540	0.400000	0.062500
2	5	0014704	0.400000	1.000000
2	5	0005886	0.400000	1.000000
2	5	0051414	0.400000	1.000000
2	5	0009636	0.400000	1.000000
2	5	0001889	0.400000	1.000000
2	5	0046104	0.400000	1.000000
2	5	0032091	0.400000	0.090909
2	5	0005515	0.400000	0.750000
2	5	0045596	0.400000	0.076923
2	5	0014856	0.400000	1.000000
2	5	0042802	0.400000	1.000000
2	5	0043005	0.400000	0.250000
2	5	0010959	0.400000	0.100000
2	5	0010468	0.400000	0.111111
2	5	0097213	0.400000	0.181818
2	5	0033554	0.400000	0.250000
2	5	0045956	0.400000	0.043478
2	5	0031981	0.400000	0.250000
2	5	0051289	0.400000	1.000000
2	5	0016404	0.400000	0.093023
2	5	0045743	0.400000	0.050000
2	5	0045953	0.400000	0.031250
2	5	0071214	0.400000	0.285714
2	5	0005634	0.400000	1.000000
2	5	0004674	0.400000	1.000000
2	5	0006468	0.400000	1.000000
2	5	1901224	0.400000	0.173913
2	5	0007610	0.400000	0.100000
2	5	0003366	0.400000	0.086957
2	5	0006886	0.400000	1.000000
2	5	0098742	0.400000	0.076923
2	5	0030850	0.400000	0.043478
2	5	0015269	0.400000	0.081633
2	5	0016811	0.400000	0.064516
2	5	0048856	0.400000	0.200000
2	5	0005882	0.400000	1.000000
2	5	0140297	0.400000	0.095238
2	5	0007059	0.400000	1.000000
2	5	0048471	0.400000	1.000000
2	5	0006357	0.400000	0.187500
2	5	0035556	0.400000	1.000000
2	5	0000307	0.400000	0.333333
2	5	0005634	0.400000	1.000000
2	5	0045137	0.400000	0.083333
2	5	0006468	0.400000	1.000000
2	5	0017111	0.400000	0.060606
2	5	0043523	0.400000	0.285714
2	5	0019048	0.400000	0.083333
2	5	0043522	0.400000	0.090909
2	5	0042711	0.400000	0.083333
2	5	0097458	0.400000	0.100000
2	5	0005515	0.400000	1.000000
2	5	0005515	0.400000	1.000000
2	5	0033622	0.400000	1.000000
2	5	0017166	0.400000	1.000000
2	5	0030866	0.400000	1.000000
2	5	0005925	0.400000	1.000000
2	5	0031667	0.400000	0.133333
2	5	0007229	0.400000	1.000000
2	5	0009755	0.400000	0.476190
2	5	0032593	0.400000	0.043478
2	5	0003674	0.400000	0.333333
2	5	1903465	0.400000	0.083333
2	5	0031018	0.400000	0.055556
2	5	0097169	0.400000	0.055556
2	5	0005515	0.400000	1.000000
2	5	0045202	0.400000	1.000000
2	5	0005916	0.400000	1.000000
2	5	0002062	0.400000	0.000000
2	5	0010424	0.400000	0.000000
2	5	0046898	0.400000	0.000000
2	5	0004602	0.400000	0.045455
2	5	0042535	0.400000	1.000000
2	5	0002224	0.400000	1.000000
2	5	0042497	0.400000	1.000000
2	5	0010941	0.400000	0.142857
2	5	0045410	0.400000	1.000000
2	5	0042495	0.400000	1.000000
2	5	0045335	0.400000	1.000000
2	5	0071723	0.400000	1.000000
2	5	0001774	0.400000	1.000000
2	5	0032493	0.400000	1.000000
2	5	0051283	0.400000	0.131579
2	5	0099503	0.400000	0.812500
2	5	0032651	0.400000	0.142857
2	5	0071727	0.400000	1.000000
2	5	0006952	0.400000	1.000000
2	5	0046982	0.400000	1.000000
2	5	0007250	0.400000	1.000000
2	5	0042802	0.400000	1.000000
2	5	0006779	0.400000	0.076923
2	5	0045121	0.400000	1.000000
2	5	0005887	0.400000	1.000000
2	5	0019866	0.400000	0.400000
2	5	0006402	0.400000	0.075758
2	5	0009313	0.400000	0.083333
2	5	0034137	0.400000	1.000000
2	5	0035663	0.400000	1.000000
2	5	0035268	0.400000	0.064516
2	5	0016020	0.400000	1.000000
2	5	0042116	0.400000	1.000000
2	5	0016303	0.400000	0.051282
2	5	0010799	0.400000	0.363636
2	5	0042892	0.400000	1.000000
2	5	0055117	0.400000	0.235294
2	5	0005887	0.400000	1.000000
2	5	0090049	0.400000	0.300000
2	5	0043229	0.400000	0.625000
2	5	0051092	0.400000	1.000000
2	5	0046545	0.400000	0.142857
2	5	0030029	0.400000	0.500000
2	5	0071727	0.400000	1.000000
2	5	0099568	0.400000	0.750000
2	5	0032570	0.400000	1.000000
2	5	0032741	0.400000	1.000000
2	5	1904469	0.400000	1.000000
2	5	1901224	0.400000	1.000000
2	5	0071723	0.400000	1.000000
2	5	0035728	0.400000	0.428571
2	5	0005515	0.400000	1.000000
2	5	0042995	0.400000	1.000000
2	5	0048145	0.400000	0.555556
2	5	0051964	0.400000	1.000000
2	5	0035354	0.400000	1.000000
2	5	0009986	0.400000	1.000000
2	5	0050896	0.400000	0.500000
2	5	0050830	0.400000	1.000000
2	5	0046982	0.400000	1.000000
2	5	0003176	0.400000	0.212121
2	5	0046425	0.400000	0.444444
2	5	0016043	0.400000	0.400000
2	5	0098857	0.400000	0.857143
2	5	0031401	0.400000	0.488372
2	5	0019899	0.400000	0.750000
2	5	0070822	0.400000	0.257143
2	5	0034123	0.400000	1.000000
2	5	0009896	0.400000	0.500000
2	5	0071346	0.400000	1.000000
2	5	0046209	0.400000	1.000000
2	5	0032728	0.400000	1.000000
2	5	0043065	0.400000	0.300000
2	5	0015672	0.400000	0.222222
2	5	0046834	0.400000	0.264706
2	5	0030154	0.400000	0.333333
2	5	0030852	0.400000	0.241379
2	5	0005488	0.400000	0.666667
2	5	0004674	0.400000	0.487179
2	5	0031401	0.400000	0.488372
2	5	0002374	0.400000	1.000000
2	5	0060429	0.400000	0.142857
2	5	0045834	0.400000	0.461538
2	5	0002755	0.400000	1.000000
2	5	0070891	0.400000	1.000000
2	5	0031226	0.400000	1.000000
2	5	0009897	0.400000	1.000000
2	5	0035770	0.400000	0.388889
2	5	0042495	0.400000	1.000000
2	5	0045429	0.400000	1.000000
2	5	0071726	0.400000	1.000000
2	5	0051770	0.400000	1.000000
2	5	0045944	0.400000	1.000000
2	5	0002752	0.400000	1.000000
2	5	0050718	0.400000	1.000000
2	5	0032760	0.400000	1.000000
2	5	0072698	0.400000	0.125000
2	5	0050765	0.400000	1.000000
2	5	0032695	0.400000	1.000000
2	5	0006954	0.400000	1.000000
2	5	0007612	0.400000	1.000000
2	5	0030177	0.400000	1.000000
2	5	0042803	0.400000	0.666667
2	5	0044424	0.400000	0.833333
2	5	0044877	0.400000	1.000000
2	5	0045893	0.400000	0.944444
2	5	0005886	0.400000	1.000000
2	5	0003674	0.400000	0.333333
2	5	0042535	0.400000	1.000000
2	5	0042497	0.400000	1.000000
2	5	0002224	0.400000	1.000000
2	5	1904417	0.400000	1.000000
2	5	0099177	0.400000	0.363636
2	5	0035355	0.400000	1.000000
2	5	0019900	0.400000	0.600000
2	5	0016857	0.400000	0.142857
2	5	0032493	0.400000	1.000000
2	5	0051169	0.400000	0.210526
2	5	0042802	0.400000	1.000000
2	5	0002730	0.400000	1.000000
2	5	0002238	0.400000	1.000000
2	5	0032787	0.400000	0.692308
2	5	0072169	0.400000	0.097561
2	5	0048714	0.400000	1.000000
2	5	0005794	0.400000	1.000000
2	5	0006955	0.400000	1.000000
2	5	0034502	0.400000	0.129032
2	5	0030837	0.400000	1.000000
2	5	0036094	0.400000	0.500000
2	5	0009617	0.400000	1.000000
2	5	0071495	0.400000	0.333333
2	5	0006691	0.400000	1.000000
2	5	0051129	0.400000	0.600000
2	5	0001774	0.400000	1.000000
2	5	0000132	0.400000	0.083333
2	5	0044297	0.400000	1.000000
2	5	0015271	0.400000	0.081633
2	5	0043142	0.400000	0.076923
2	5	0045359	0.400000	1.000000
2	5	0051547	0.400000	0.222222
2	5	0042623	0.400000	0.090909
2	5	0097191	0.400000	1.000000
2	5	0031012	0.400000	0.142857
2	5	0006954	0.400000	1.000000
2	5	0043123	0.400000	1.000000
2	5	0001774	0.400000	1.000000
2	5	0032757	0.400000	1.000000
2	5	0051607	0.400000	1.000000
2	5	0010628	0.400000	1.000000
2	5	0043065	0.400000	1.000000
2	5	0005737	0.400000	1.000000
2	5	0008584	0.400000	1.000000
2	5	0005515	0.400000	1.000000
2	5	0045202	0.400000	0.200000
2	5	0048705	0.400000	0.318182
2	5	0002730	0.400000	1.000000
2	5	0032760	0.400000	1.000000
2	5	0044424	0.400000	0.833333
2	5	0018105	0.400000	0.575758
2	5	0035690	0.400000	1.000000
2	5	0032728	0.400000	1.000000
2	5	0046330	0.400000	1.000000
2	5	0035458	0.400000	1.000000
2	5	0045078	0.400000	1.000000
2	5	0050896	0.400000	0.500000
2	5	0005887	0.400000	1.000000
2	5	0050953	0.400000	0.111111
2	5	0044464	0.400000	0.750000
2	5	0010035	0.400000	0.375000
2	5	0005488	0.400000	0.666667
2	5	0099177	0.400000	0.315789
2	5	0034346	0.400000	1.000000
2	5	0042391	0.400000	0.166667
2	5	0006952	0.400000	1.000000
2	5	0007252	0.400000	1.000000
2	5	0043330	0.400000	1.000000
2	5	0045080	0.400000	1.000000
2	5	0045087	0.400000	1.000000
2	5	0043331	0.400000	1.000000
2	5	0042802	0.400000	1.000000
2	5	0034123	0.400000	1.000000
2	5	0051092	0.400000	1.000000
2	5	0008720	0.400000	0.083333
2	5	0098711	0.400000	0.055556
2	5	0001666	0.400000	0.375000
2	5	0034436	0.400000	0.058824
2	5	0014808	0.400000	0.079365
2	5	0007250	0.400000	1.000000
2	5	0050702	0.400000	1.000000
2	5	0032755	0.400000	1.000000
2	5	0006691	0.400000	1.000000
2	5	0032497	0.400000	1.000000
2	5	0072338	0.400000	0.294118
2	5	0002758	0.400000	1.000000
2	5	0000187	0.400000	1.000000
2	5	0045410	0.400000	1.000000
2	5	0031663	0.400000	1.000000
2	5	0045429	0.400000	1.000000
2	5	0046982	0.400000	1.000000
2	5	0006024	0.400000	0.150000
2	5	0005515	0.400000	1.000000
2	5	0006941	0.400000	0.666667
2	5	0090168	0.400000	0.117647
2	5	0005488	0.400000	0.666667
2	5	0001819	0.400000	0.800000
2	5	0009617	0.400000	1.000000
2	5	0042108	0.400000	0.878788
2	5	0005102	0.400000	1.000000
2	5	0001666	0.400000	1.000000
2	5	0050731	0.400000	1.000000
2	5	0032728	0.400000	1.000000
2	5	0032839	0.400000	0.333333
2	5	0010572	0.400000	1.000000
2	5	0046696	0.400000	1.000000
2	5	0140052	0.400000	1.000000
2	5	0050805	0.400000	0.240000
2	5	0043227	0.400000	0.200000
2	5	0051384	0.400000	1.000000
2	5	0005887	0.400000	1.000000
2	5	0005739	0.400000	0.538462
2	5	0120163	0.400000	1.000000
2	5	0044459	0.400000	0.800000
2	5	0070542	0.400000	1.000000
2	5	0051092	0.400000	1.000000
2	5	0032689	0.400000	1.000000
2	5	0046549	0.400000	0.285714
2	5	0001875	0.400000	1.000000
2	5	0009986	0.400000	1.000000
2	5	0008284	0.400000	0.428571
2	5	0002730	0.400000	1.000000
2	5	0097708	0.400000	0.454545
2	5	0006979	0.400000	1.000000
2	5	0060907	0.400000	1.000000
2	5	0038023	0.400000	1.000000
2	5	0031267	0.400000	0.500000
2	5	0051094	0.400000	0.333333
2	5	0042277	0.400000	0.400000
2	5	1901224	0.400000	1.000000
2	5	0051270	0.400000	0.285714
2	5	0032757	0.400000	1.000000
2	5	0002755	0.400000	1.000000
2	5	0098793	0.400000	0.375000
2	5	0043231	0.400000	0.500000
2	5	0051091	0.400000	1.000000
2	5	0050966	0.400000	1.000000
2	5	0043068	0.400000	0.833333
2	5	1900017	0.400000	1.000000
2	5	0120025	0.400000	0.500000
2	5	0035137	0.400000	0.208333
2	5	0043278	0.400000	1.000000
2	5	0046330	0.400000	1.000000
2	5	0043123	0.400000	1.000000
2	5	0005488	0.400000	0.666667
2	5	0097060	0.400000	0.571429
2	5	0071222	0.400000	1.000000
2	5	0071260	0.400000	1.000000
2	5	0032868	0.400000	1.000000
2	5	0042802	0.400000	1.000000
2	5	0043168	0.400000	0.400000
2	5	0044464	0.400000	0.750000
2	5	0050671	0.400000	1.000000
2	5	0032760	0.400000	1.000000
2	5	0032720	0.400000	1.000000
2	5	0070434	0.400000	1.000000
2	5	0044441	0.400000	0.250000
2	5	0070851	0.400000	0.800000
2	5	0044424	0.400000	0.833333
2	5	0045362	0.400000	1.000000
2	5	0071346	0.400000	1.000000
2	5	0070430	0.400000	1.000000
2	5	0045416	0.400000	1.000000
2	5	0016070	0.400000	0.227273
2	5	0008233	0.400000	0.222222
2	5	0032733	0.400000	1.000000
2	5	0035666	0.400000	1.000000
2	5	0060606	0.400000	0.208333
2	5	0006357	0.400000	0.760000
2	5	2000147	0.400000	0.315789
2	5	0045368	0.400000	1.000000
2	5	0050729	0.400000	1.000000
2	5	0045471	0.400000	1.000000
2	5	0045084	0.400000	1.000000
2	5	0016020	0.400000	0.333333
2	5	0050829	0.400000	1.000000
2	5	0051770	0.400000	1.000000
2	5	0005575	0.400000	0.333333
2	5	0050718	0.400000	1.000000
2	5	0033619	0.400000	0.250000
2	5	0002322	0.400000	1.000000
2	5	0014002	0.400000	1.000000
2	5	0045087	0.400000	1.000000
2	5	0061213	0.400000	0.352941
2	5	0043065	0.400000	1.000000
2	5	0005515	0.400000	1.000000
2	5	0062023	0.400000	0.142857
2	5	1904646	0.400000	1.000000
2	5	0002224	0.400000	1.000000
2	5	0045576	0.400000	1.000000
2	5	0032727	0.400000	1.000000
2	5	0005886	0.400000	1.000000
2	5	1903428	0.400000	1.000000
2	5	0071149	0.400000	0.263158
2	5	0007435	0.400000	0.230769
2	5	0008574	0.400000	0.066667
2	5	0005245	0.400000	0.070175
2	5	0001530	0.400000	1.000000
2	5	0032570	0.400000	1.000000
2	5	0065008	0.400000	0.272727
2	5	0044456	0.400000	0.200000
2	5	1905007	0.400000	0.222222
2	5	0036444	0.400000	0.095238
2	5	0032526	0.400000	1.000000
2	5	0014823	0.400000	1.000000
2	5	0005242	0.400000	0.065574
2	5	0000902	0.400000	0.100000
2	5	0045078	0.400000	1.000000
2	5	0010038	0.400000	0.285714
2	5	0035197	0.400000	1.000000
2	5	0044093	0.400000	0.166667
2	5	0005524	0.400000	0.190476
2	5	0045359	0.400000	1.000000
2	5	0003725	0.400000	1.000000
2	5	0009966	0.400000	0.444444
2	5	0003727	0.400000	1.000000
2	5	0005886	0.400000	1.000000
2	5	0002224	0.400000	1.000000
2	5	0032757	0.400000	1.000000
2	5	0043235	0.400000	1.000000
2	5	0005515	0.400000	1.000000
2	5	0001932	0.400000	1.000000
2	5	0005515	0.400000	1.000000
2	5	0044427	0.400000	0.368421
2	5	0045726	0.400000	0.368421
2	5	0032722	0.400000	1.000000
2	5	0005737	0.400000	1.000000
2	5	0009892	0.400000	0.230769
2	5	0005575	0.400000	0.333333
2	5	0098887	0.400000	0.052632
2	5	0045747	0.400000	0.700000
2	5	0007290	0.400000	0.051282
2	5	0034154	0.400000	1.000000
2	5	0051881	0.400000	0.153846
2	5	0035308	0.400000	0.451613
2	5	0000977	0.400000	0.312500
2	5	0008144	0.400000	1.000000
2	5	0005267	0.400000	0.031746
2	5	0048339	0.400000	0.071429
2	5	0034158	0.400000	1.000000
2	5	0009897	0.400000	1.000000
2	5	0034097	0.400000	0.285714
2	5	0032755	0.400000	1.000000
2	5	0045078	0.400000	1.000000
2	5	0006355	0.400000	0.346154
2	5	0044421	0.400000	0.125000
2	5	0009615	0.400000	1.000000
2	5	0030054	0.400000	0.142857
2	5	0001774	0.400000	1.000000
2	5	0010644	0.400000	0.230769
2	5	0008144	0.400000	1.000000
2	5	0005886	0.400000	1.000000
2	5	2000778	0.400000	1.000000
2	5	0005515	0.400000	1.000000
2	5	0010604	0.400000	0.285714
2	5	0048608	0.400000	0.071429
2	5	0050718	0.400000	1.000000
2	5	0032290	0.400000	0.046512
2	5	0003677	0.400000	1.000000
2	5	0003727	0.400000	1.000000
2	5	2001183	0.400000	1.000000
2	5	1902494	0.400000	0.125000
2	5	0035004	0.400000	0.057143
2	5	0007610	0.400000	0.200000
2	5	0006955	0.400000	1.000000
2	5	0021795	0.400000	0.057143
2	5	0045359	0.400000	1.000000
2	5	0003220	0.400000	0.030303
2	5	0006193	0.400000	0.027397
2	5	0045356	0.400000	1.000000
2	5	0010628	0.400000	1.000000
2	5	0034163	0.400000	1.000000
2	5	0008150	0.400000	0.333333
2	5	0051607	0.400000	1.000000
2	5	0051092	0.400000	1.000000
2	5	0005149	0.400000	1.000000
2	5	0045892	0.400000	0.500000
2	5	0048546	0.400000	0.250000
2	5	0009987	0.400000	0.250000
2	5	0050727	0.400000	1.000000
2	5	0016324	0.400000	1.000000
2	5	1901895	0.400000	1.000000
2	5	0003712	0.400000	0.571429
2	5	0032088	0.400000	1.000000
2	5	0036019	0.400000	1.000000
2	5	0032722	0.400000	1.000000
2	5	0034123	0.400000	1.000000
2	5	1902350	0.400000	1.000000
2	5	0045944	0.400000	1.000000
2	5	0071248	0.400000	1.000000
2	5	0032728	0.400000	1.000000
2	5	0002218	0.400000	1.000000
2	5	0050829	0.400000	1.000000
2	5	0001816	0.400000	1.000000
2	5	0002237	0.400000	1.000000
2	5	0005768	0.400000	1.000000
2	5	0035197	0.400000	1.000000
2	5	0006355	0.400000	0.760000
2	5	0001774	0.400000	1.000000
2	5	0036442	0.400000	0.028986
2	5	0043410	0.400000	1.000000
2	5	0032755	0.400000	1.000000
2	5	0045078	0.400000	1.000000
2	5	0032640	0.400000	1.000000
2	5	0001932	0.400000	1.000000
2	5	0005886	0.400000	1.000000
2	5	0043507	0.400000	1.000000
2	5	0007249	0.400000	1.000000
2	5	0045359	0.400000	1.000000
2	5	0033554	0.400000	0.333333
2	5	0005737	0.400000	1.000000
2	5	0030277	0.400000	1.000000
2	5	0010508	0.400000	1.000000
2	5	0050871	0.400000	1.000000
2	5	0009887	0.400000	0.350000
2	5	0032733	0.400000	1.000000
2	5	0005764	0.400000	1.000000
2	5	0034165	0.400000	1.000000
2	5	0032725	0.400000	1.000000
2	5	0043227	0.400000	0.230769
2	5	0016323	0.400000	1.000000
2	5	0032760	0.400000	1.000000
2	5	1901214	0.400000	0.363636
2	5	0044464	0.400000	0.500000
2	5	0071219	0.400000	0.733333
2	5	0034122	0.400000	1.000000
2	5	0034097	0.400000	0.333333
2	5	0032757	0.400000	1.000000
2	5	0060255	0.400000	0.500000
2	5	0050864	0.400000	1.000000
2	5	0045892	0.400000	0.500000
2	5	0051770	0.400000	1.000000
2	5	0032717	0.400000	1.000000
2	5	0044421	0.400000	0.125000
2	5	0031061	0.400000	0.324324
2	5	0003674	0.400000	0.333333
2	5	0008217	0.400000	0.312500
2	5	0031348	0.400000	0.545455
2	5	0007252	0.400000	1.000000
2	5	0071459	0.400000	0.083333
2	5	0008329	0.400000	1.000000
2	5	0016189	0.400000	0.076923
2	5	0050730	0.400000	0.941176
2	5	0061753	0.400000	0.081633
2	5	0070200	0.400000	0.058824
2	5	0034250	0.400000	0.375000
2	5	0001228	0.400000	1.000000
2	5	0000978	0.400000	1.000000
2	5	0042416	0.400000	0.064516
2	5	0043227	0.400000	0.000000
2	5	0048536	0.400000	1.000000
2	5	0006890	0.400000	0.083333
2	5	0048535	0.400000	1.000000
2	5	0030182	0.400000	1.000000
2	5	0009636	0.400000	0.111111
2	5	0007417	0.400000	1.000000
2	5	0003674	0.400000	0.200000
2	5	0046982	0.400000	1.000000
2	5	0043200	0.400000	0.071429
2	5	0016255	0.400000	0.037736
2	5	0006355	0.400000	0.111111
2	5	0007417	0.400000	1.000000
2	5	0002087	0.400000	1.000000
2	5	0042036	0.400000	0.150943
2	5	0010467	0.400000	0.142857
2	5	0003712	0.400000	0.111111
2	5	0048754	0.400000	0.263158
2	5	0006950	0.400000	0.200000
2	5	0005515	0.400000	1.000000
2	5	1902109	0.400000	0.075000
2	5	1901919	0.400000	0.075000
2	5	0004707	0.400000	0.074627
2	5	0044421	0.400000	0.083333
2	5	0001708	0.400000	1.000000
2	5	0032495	0.400000	0.083333
2	5	0003712	0.400000	0.391304
2	5	0006903	0.400000	1.000000
2	5	0009987	0.400000	0.285714
2	5	0070765	0.400000	1.000000
2	5	0006888	0.400000	1.000000
2	5	0005515	0.400000	1.000000
2	5	0005737	0.400000	0.500000
2	5	0035964	0.400000	1.000000
2	5	0007155	0.400000	0.111111
2	5	0098661	0.400000	0.222222
2	5	0005793	0.400000	1.000000
2	5	0019905	0.400000	1.000000
2	5	0044212	0.400000	0.222222
2	5	0044877	0.400000	1.000000
2	5	0048523	0.400000	0.266667
2	5	0005801	0.400000	1.000000
2	5	0019199	0.400000	0.055556
2	5	0005794	0.400000	1.000000
2	5	0031589	0.400000	0.100000
2	5	0042589	0.400000	1.000000
2	5	0048199	0.400000	1.000000
2	5	0009411	0.400000	0.181818
2	5	0043231	0.400000	1.000000
2	5	0001822	0.400000	1.000000
2	5	0032308	0.400000	0.085714
2	5	0046069	0.400000	0.032258
2	5	0045055	0.400000	1.000000
2	5	0012501	0.400000	0.222222
2	5	0030206	0.400000	0.047619
2	5	0006556	0.400000	0.090909
2	5	0006886	0.400000	1.000000
2	5	0005793	0.400000	1.000000
2	5	0006888	0.400000	1.000000
2	5	0001756	0.400000	1.000000
2	5	1901214	0.400000	0.230769
2	5	1904338	0.400000	0.185185
2	5	0001701	0.400000	1.000000
2	5	0001892	0.400000	1.000000
2	5	0005794	0.400000	1.000000
2	5	0030137	0.400000	1.000000
2	5	0050896	0.400000	0.166667
2	5	0001893	0.400000	1.000000
2	5	0060716	0.400000	1.000000
2	5	0050718	0.400000	0.093023
2	5	0007030	0.400000	1.000000
2	5	0005783	0.400000	1.000000
2	5	0032495	0.400000	0.071429
2	5	0005515	0.400000	1.000000
2	5	0050891	0.400000	0.142857
2	5	0016021	0.400000	1.000000
2	5	0001947	0.400000	1.000000
2	5	0010628	0.400000	1.000000
2	5	0048515	0.400000	0.333333
2	5	0001843	0.400000	1.000000
2	5	0006903	0.400000	1.000000
2	5	0036342	0.400000	1.000000
2	5	1902176	0.400000	0.069767
2	5	0005515	0.400000	1.000000
2	5	0001507	0.400000	0.054054
2	5	0016020	0.400000	1.000000
2	5	0006355	0.400000	0.043478
2	5	0005634	0.400000	1.000000
2	5	0055081	0.400000	0.090909
2	5	0070307	0.400000	1.000000
2	5	0003674	0.400000	0.200000
2	5	0034122	0.400000	0.038462
2	5	0005737	0.400000	1.000000
2	5	0030017	0.400000	1.000000
2	5	0031970	0.400000	0.476190
2	5	0042775	0.400000	0.031746
2	5	0005856	0.400000	1.000000
2	5	0031406	0.400000	0.200000
2	5	0042127	0.400000	0.111111
2	5	0008047	0.400000	0.071429
2	5	0001922	0.400000	0.071429
2	5	0018993	0.400000	0.178571
2	5	0022898	0.400000	0.076923
2	5	0051791	0.400000	0.055556
2	5	0034587	0.400000	0.052632
2	5	0051694	0.400000	1.000000
2	5	0005523	0.400000	1.000000
2	5	0030027	0.400000	1.000000
2	5	0051271	0.400000	1.000000
2	5	1901992	0.400000	1.000000
2	5	0006259	0.400000	0.090909
2	5	0051011	0.400000	1.000000
2	5	0005865	0.400000	1.000000
2	5	0019153	0.400000	0.076923
2	5	0030239	0.400000	1.000000
2	5	0031941	0.400000	1.000000
2	5	0048821	0.400000	1.000000
2	5	0009787	0.400000	0.250000
2	5	0030016	0.400000	1.000000
2	5	0035971	0.400000	0.076923
2	5	0006384	0.400000	0.051282
2	5	0071346	0.400000	0.086957
2	5	0001798	0.400000	0.070175
2	5	0019538	0.400000	0.888889
2	5	0008236	0.400000	1.000000
2	5	0050890	0.400000	1.000000
2	5	0005887	0.400000	1.000000
2	5	0006508	0.400000	1.000000
2	5	1900271	0.400000	0.066667
2	5	0007599	0.400000	0.111111
2	5	0070571	0.400000	0.041667
2	5	0090190	0.400000	0.040000
2	5	0035791	0.400000	0.052632
2	5	0042221	0.400000	0.090909
2	5	0016021	0.400000	1.000000
2	5	0006508	0.400000	1.000000
2	5	0007431	0.400000	0.055556
2	5	0005488	0.400000	0.050000
2	5	0097264	0.400000	1.000000
2	5	0006879	0.400000	1.000000
2	5	0042730	0.400000	1.000000
2	5	0000122	0.400000	1.000000
2	5	0033619	0.400000	1.000000
2	5	0003300	0.400000	0.066667
2	5	0008637	0.400000	0.074074
2	5	0046907	0.400000	0.066667
2	5	0044238	0.400000	0.333333
2	5	0044424	0.400000	0.375000
2	5	0007290	0.400000	0.043478
2	5	0016197	0.400000	0.058824
2	5	0060033	0.400000	0.076923
2	5	0046983	0.400000	0.750000
2	5	0000122	0.400000	0.513514
2	5	0005768	0.400000	1.000000
2	5	0007165	0.400000	0.160000
2	5	0004842	0.400000	1.000000
2	5	0005488	0.400000	0.666667
2	5	0006302	0.400000	0.956522
2	5	0043149	0.400000	1.000000
2	5	0051291	0.400000	1.000000
2	5	0044422	0.400000	0.150000
2	5	0042802	0.400000	1.000000
2	5	0006355	0.400000	1.000000
2	5	0016491	0.400000	0.153846
2	5	0030036	0.400000	1.000000
2	5	0019904	0.400000	1.000000
2	5	0032561	0.400000	0.142857
2	5	0010646	0.400000	0.227273
2	5	0005737	0.400000	1.000000
2	5	0016567	0.400000	1.000000
2	5	0000056	0.400000	0.062500
2	5	0010225	0.400000	0.074074
2	5	0006281	0.400000	1.000000
2	5	0005488	0.400000	0.666667
2	5	0055092	0.400000	0.083333
2	5	0045047	0.400000	0.066667
2	5	0044877	0.400000	1.000000
2	5	0005829	0.400000	1.000000
2	5	0099537	0.400000	0.285714
2	5	0005634	0.400000	1.000000
2	5	1902339	0.400000	1.000000
2	5	0003676	0.400000	0.333333
2	5	0042981	0.400000	1.000000
2	5	0043525	0.400000	1.000000
2	5	0032508	0.400000	0.266667
2	5	0000139	0.400000	1.000000
2	5	0005031	0.400000	1.000000
2	5	0019221	0.400000	1.000000
2	5	0060047	0.400000	0.117647
2	5	0050793	0.400000	0.375000
2	5	0006952	0.400000	1.000000
2	5	0001666	0.400000	1.000000
2	5	0005575	0.400000	0.500000
2	5	0032991	0.400000	1.000000
2	5	0005515	0.400000	1.000000
2	5	0005575	0.400000	0.500000
2	5	0005488	0.400000	0.666667
2	5	0008284	0.400000	0.363636
2	5	0050729	0.400000	1.000000
2	5	0042742	0.400000	1.000000
2	5	0046914	0.400000	0.285714
2	5	0005615	0.400000	1.000000
2	5	0009611	0.400000	1.000000
2	5	0045944	0.400000	1.000000
2	5	0032715	0.400000	1.000000
2	5	0002485	0.400000	0.076923
2	5	0042531	0.400000	1.000000
2	5	0015672	0.400000	0.133333
2	5	0031323	0.400000	0.444444
2	5	0031348	0.400000	0.692308
2	5	0097458	0.400000	0.600000
2	5	0007166	0.400000	1.000000
2	5	0002237	0.400000	0.785714
2	5	0043066	0.400000	1.000000
2	5	0006413	0.400000	0.150000
2	5	0010629	0.400000	1.000000
2	5	0019932	0.400000	0.769231
2	5	0032991	0.400000	1.000000
2	5	0045766	0.400000	1.000000
2	5	0042221	0.400000	0.428571
2	5	0043227	0.400000	0.300000
2	5	0003176	0.400000	1.000000
2	5	0043235	0.400000	1.000000
2	5	0043120	0.400000	1.000000
2	5	0042802	0.400000	1.000000
2	5	0098590	0.400000	0.666667
2	5	0002086	0.400000	0.086957
2	5	0003177	0.400000	1.000000
2	5	0045471	0.400000	1.000000
2	5	0051100	0.400000	0.181818
2	5	0032760	0.400000	1.000000
2	5	0005216	0.400000	0.083333
2	5	0043542	0.400000	0.090909
2	5	0005515	0.400000	1.000000
2	5	0045569	0.400000	1.000000
2	5	1902042	0.400000	1.000000
2	5	0005575	0.400000	0.090909
2	5	0060023	0.400000	0.032258
2	5	0060459	0.400000	0.027027
2	5	0046961	0.400000	0.021739
2	5	0070578	0.400000	0.062500
2	5	0009986	0.400000	1.000000
2	5	0030890	0.400000	1.000000
2	5	0042981	0.400000	1.000000
2	5	0045840	0.400000	0.173913
2	5	0048568	0.400000	0.076923
2	5	0034968	0.400000	0.048780
2	5	0043433	0.400000	1.000000
2	5	0097345	0.400000	0.235294
2	5	0010828	0.400000	0.200000
2	5	0016614	0.400000	0.111111
2	5	0001705	0.400000	0.055556
2	5	0006950	0.400000	0.600000
2	5	0035887	0.400000	0.074074
2	5	0047130	0.400000	0.083333
2	5	0016570	0.400000	0.062500
2	5	0051024	0.400000	1.000000
2	5	0070236	0.400000	1.000000
2	5	0046974	0.400000	0.041096
2	5	0006968	0.400000	1.000000
2	5	0032741	0.400000	0.214286
2	5	0061549	0.400000	0.058824
2	5	0042802	0.400000	1.000000
2	5	0051428	0.400000	0.666667
2	5	0002360	0.400000	0.043478
2	5	0045663	0.400000	1.000000
2	5	0043027	0.400000	1.000000
2	5	0005488	0.400000	0.666667
2	5	0032960	0.400000	0.153846
2	5	0000150	0.400000	0.043478
2	5	1901741	0.400000	1.000000
2	5	0005102	0.400000	1.000000
2	5	0031295	0.400000	1.000000
2	5	0010820	0.400000	1.000000
2	5	0050885	0.400000	0.058824
2	5	0007632	0.400000	0.052632
2	5	0001568	0.400000	1.000000
2	5	0005886	0.400000	0.428571
2	5	0007276	0.400000	0.181818
2	5	0098659	0.400000	0.058824
2	5	2000572	0.400000	1.000000
2	5	0034101	0.400000	0.153846
2	5	0045786	0.400000	0.300000
2	5	0045202	0.400000	0.200000
2	5	0032735	0.400000	1.000000
2	5	0044424	0.400000	0.500000
2	5	0042221	0.400000	0.428571
2	5	0007292	0.400000	0.166667
2	5	0007275	0.400000	0.500000
2	5	0003677	0.400000	0.285714
2	5	0048732	0.400000	0.500000
2	5	2000568	0.400000	1.000000
2	5	0033619	0.400000	0.210526
2	5	0046641	0.400000	1.000000
2	5	0004842	0.400000	0.121212
2	5	0035713	0.400000	1.000000
2	5	0050729	0.400000	1.000000
2	5	2001237	0.400000	1.000000
2	5	0043433	0.400000	1.000000
2	5	0051024	0.400000	1.000000
2	5	0071380	0.400000	1.000000
2	5	0045892	0.400000	1.000000
2	5	0048660	0.400000	0.300000
2	5	0009986	0.400000	1.000000
2	5	0002819	0.400000	1.000000
2	5	0043231	0.400000	0.300000
2	5	0043410	0.400000	0.193182
2	5	0035783	0.400000	1.000000
2	5	0032700	0.400000	1.000000
2	5	0050871	0.400000	1.000000
2	5	0005515	0.400000	1.000000
2	5	0043372	0.400000	1.000000
2	5	0045626	0.400000	1.000000
2	5	0032755	0.400000	1.000000
2	5	2000406	0.400000	1.000000
2	5	0032733	0.400000	1.000000
2	5	0042551	0.400000	0.260870
2	5	0002699	0.400000	1.000000
2	5	0002830	0.400000	1.000000
2	5	2000570	0.400000	1.000000
2	5	0032729	0.400000	1.000000
2	5	0032743	0.400000	1.000000
2	5	0071954	0.400000	1.000000
2	5	0032736	0.400000	1.000000
2	5	0065003	0.400000	0.142857
2	5	2000525	0.400000	1.000000
2	5	0042098	0.400000	1.000000
2	5	0140297	0.400000	0.600000
2	5	0005164	0.400000	1.000000
2	5	0045590	0.400000	1.000000
2	5	0030031	0.400000	0.142857
2	5	0035709	0.400000	1.000000
2	5	0002891	0.400000	1.000000
2	5	0002526	0.400000	1.000000
2	5	0045664	0.400000	0.222222
2	5	0019829	0.400000	0.026316
2	5	0007307	0.400000	0.067568
2	5	0035241	0.400000	0.088889
2	5	0034058	0.400000	0.090909
2	5	0099092	0.400000	1.000000
2	5	0005634	0.400000	1.000000
2	5	0035556	0.400000	1.000000
2	5	0098978	0.400000	1.000000
2	5	0001932	0.400000	0.551724
2	5	0032354	0.400000	0.117647
2	5	0048814	0.400000	1.000000
2	5	0046777	0.400000	1.000000
2	5	0044424	0.400000	0.833333
2	5	0072659	0.400000	1.000000
2	5	0003674	0.400000	0.333333
2	5	0005654	0.400000	1.000000
2	5	0055037	0.400000	1.000000
2	5	0031012	0.400000	0.166667
2	5	0005515	0.400000	1.000000
2	5	0098793	0.400000	1.000000
2	5	0048646	0.400000	0.142857
2	5	0048513	0.400000	0.214286
2	5	0098696	0.400000	1.000000
2	5	0050775	0.400000	1.000000
2	5	0007010	0.400000	1.000000
2	5	0045202	0.400000	0.666667
2	5	0044257	0.400000	0.444444
2	5	0030033	0.400000	1.000000
2	5	0015279	0.400000	0.050000
2	5	0048471	0.400000	1.000000
2	5	0005515	0.400000	1.000000
2	5	0001934	0.400000	1.000000
2	5	0052063	0.400000	0.071429
2	5	0048729	0.400000	0.137931
2	5	0016324	0.400000	1.000000
2	5	0005575	0.400000	0.333333
2	5	0048812	0.400000	1.000000
2	5	0001798	0.400000	0.057143
2	5	0008050	0.400000	0.048780
2	5	0008092	0.400000	0.100000
2	5	0042127	0.400000	1.000000
2	5	0046777	0.400000	1.000000
2	5	0016836	0.400000	0.058824
2	5	0005524	0.400000	1.000000
2	5	0046580	0.400000	1.000000
2	5	0030154	0.400000	1.000000
2	5	0005815	0.400000	0.312500
2	5	0005737	0.400000	1.000000
2	5	0038083	0.400000	1.000000
2	5	0030097	0.400000	0.142857
2	5	0010605	0.400000	0.300000
2	5	0017065	0.400000	0.051282
2	5	0030899	0.400000	0.051282
2	5	0048352	0.400000	0.086957
2	5	0034189	0.400000	0.086957
2	5	0006950	0.400000	0.125000
2	5	0000723	0.400000	1.000000
2	5	0005765	0.400000	0.366667
2	5	0046928	0.400000	0.206897
2	5	0035264	0.400000	1.000000
2	5	0000209	0.400000	1.000000
2	5	0009987	0.400000	0.142857
2	5	0019899	0.400000	1.000000
2	5	0035246	0.400000	0.625000
2	5	0040014	0.400000	1.000000
2	5	0003676	0.400000	0.285714
2	5	1990404	0.400000	1.000000
2	5	0000242	0.400000	1.000000
2	5	1904357	0.400000	1.000000
2	5	0005737	0.400000	1.000000
2	5	0005635	0.400000	1.000000
2	5	0003950	0.400000	1.000000
2	5	0070198	0.400000	1.000000
2	5	0006471	0.400000	1.000000
2	5	0006874	0.400000	0.125000
2	5	0030072	0.400000	0.090909
2	5	0051412	0.400000	0.047619
2	5	0051385	0.400000	0.062500
2	5	0043259	0.400000	0.066667
2	5	0035097	0.400000	0.120000
2	5	0006950	0.400000	0.142857
2	5	0031012	0.400000	1.000000
2	5	0004690	0.400000	0.051282
2	5	0005515	0.400000	0.750000
2	5	0005243	0.400000	0.068966
2	5	0048732	0.400000	0.300000
2	5	0009986	0.400000	1.000000
2	5	0031669	0.400000	0.100000
2	5	0044444	0.400000	0.375000
2	5	0071345	0.400000	0.105263
2	5	0047429	0.400000	0.100000
2	5	0098703	0.400000	0.046875
2	5	0070593	0.400000	1.000000
2	5	0044464	0.400000	0.750000
2	5	0047150	0.400000	0.076923
2	5	0042802	0.400000	1.000000
2	5	0097442	0.400000	1.000000
2	5	0007160	0.400000	1.000000
2	5	2001223	0.400000	1.000000
2	5	0043990	0.400000	0.066667
2	5	0030203	0.400000	0.076923
2	5	0043292	0.400000	1.000000
2	5	0010954	0.400000	0.096774
2	5	0044297	0.400000	0.428571
2	5	0055010	0.400000	1.000000
2	5	0010882	0.400000	1.000000
2	5	0035690	0.400000	0.153846
2	5	0043535	0.400000	0.250000
2	5	0006954	0.400000	0.111111
2	5	0048812	0.400000	0.285714
2	5	0016909	0.400000	0.211538
2	5	0048468	0.400000	0.315789
2	5	0070044	0.400000	0.461538
2	5	0030017	0.400000	1.000000
2	5	0006936	0.400000	1.000000
2	5	0010628	0.400000	0.214286
2	5	0015630	0.400000	0.529412
2	5	0001570	0.400000	1.000000
2	5	0120025	0.400000	0.375000
2	5	0043009	0.400000	0.416667
2	5	0001980	0.400000	1.000000
2	5	0060048	0.400000	1.000000
2	5	0048519	0.400000	0.375000
2	5	0007368	0.400000	0.384615
2	5	0030172	0.400000	1.000000
2	5	0097159	0.400000	0.500000
2	5	0043331	0.400000	0.090909
2	5	0048306	0.400000	1.000000
2	5	0019855	0.400000	1.000000
2	5	0006874	0.400000	1.000000
2	5	0032780	0.400000	1.000000
2	5	0007021	0.400000	0.076923
2	5	0032208	0.400000	0.075000
2	5	0006402	0.400000	0.071429
2	5	0015693	0.400000	0.071429
2	5	0035093	0.400000	1.000000
2	5	0000981	0.400000	0.243902
2	5	0006338	0.400000	1.000000
2	5	0042493	0.400000	0.090909
2	5	0072169	0.400000	0.048780
2	5	0019904	0.400000	0.250000
2	5	1902473	0.400000	0.100000
2	5	0032991	0.400000	0.111111
2	5	0005634	0.400000	1.000000
2	5	0005575	0.400000	0.100000
2	5	0001673	0.400000	1.000000
2	5	0071732	0.400000	0.066667
2	5	0008333	0.400000	0.055556
2	5	0098685	0.400000	0.083333
2	5	0016604	0.400000	1.000000
2	5	0036010	0.400000	1.000000
2	5	0009887	0.400000	0.066667
2	5	0033235	0.400000	1.000000
2	5	0044429	0.400000	0.458333
2	5	0005815	0.400000	0.346154
2	5	0006511	0.400000	1.000000
2	5	0035325	0.400000	1.000000
2	5	0007165	0.400000	1.000000
2	5	0019900	0.400000	1.000000
2	5	0043130	0.400000	1.000000
2	5	1904019	0.400000	0.181818
2	5	0031625	0.400000	1.000000
2	5	0019100	0.400000	0.050000
2	5	0005150	0.400000	1.000000
2	5	0021987	0.400000	0.047619
2	5	0033278	0.400000	0.047619
2	5	0032183	0.400000	1.000000
2	5	0048148	0.400000	0.076923
2	5	0030276	0.400000	1.000000
2	5	0005515	0.400000	1.000000
2	5	0005102	0.400000	0.750000
2	5	0098590	0.400000	0.250000
2	5	0005768	0.400000	1.000000
2	5	0005829	0.400000	1.000000
2	5	0005737	0.400000	1.000000
2	5	0006193	0.400000	0.000000
2	5	0150094	0.400000	0.000000
2	5	0071867	0.400000	0.000000
2	5	0002352	0.400000	0.000000
2	5	0001651	0.400000	1.000000
2	5	0005524	0.400000	1.000000
2	5	0009303	0.400000	1.000000
2	5	0061630	0.400000	0.542857
2	5	0005634	0.400000	1.000000
2	5	0048523	0.400000	0.300000
2	5	0005700	0.400000	1.000000
2	5	0008283	0.400000	1.000000
2	5	0000932	0.400000	1.000000
2	5	0005703	0.400000	1.000000
2	5	0033674	0.400000	0.133333
2	5	0045926	0.400000	0.300000
2	5	0019904	0.400000	1.000000
2	5	0001650	0.400000	1.000000
2	5	0003916	0.400000	1.000000
2	5	0010332	0.400000	1.000000
2	5	0006260	0.400000	1.000000
2	5	0005488	0.400000	0.666667
2	5	0003677	0.400000	1.000000
2	5	0006508	0.400000	0.347826
2	5	0043204	0.400000	1.000000
2	5	0003917	0.400000	1.000000
2	5	0002168	0.400000	1.000000
2	5	0005730	0.400000	1.000000
2	5	0106068	0.400000	0.333333
2	5	0090257	0.400000	0.444444
2	5	0009330	0.400000	1.000000
2	5	0007275	0.400000	1.000000
2	5	0031298	0.400000	1.000000
2	5	0043005	0.400000	0.363636
2	5	0042802	0.400000	0.600000
2	5	0030427	0.400000	0.428571
2	5	1903524	0.400000	0.333333
2	5	0030261	0.400000	1.000000
2	5	0045616	0.400000	0.461538
2	5	0007059	0.400000	1.000000
2	5	0120038	0.400000	0.300000
2	5	0040016	0.400000	1.000000
2	5	0003682	0.400000	1.000000
2	5	0045121	0.400000	0.111111
2	5	0048477	0.400000	1.000000
2	5	0000228	0.400000	1.000000
2	5	0031490	0.400000	1.000000
2	5	0009987	0.400000	0.666667
2	5	2000320	0.400000	0.096774
2	5	0051591	0.400000	1.000000
2	5	0000978	0.400000	1.000000
2	5	0045597	0.400000	0.307692
2	5	0043305	0.400000	0.057692
2	5	0032024	0.400000	0.076923
2	5	0060559	0.400000	0.075472
2	5	0005654	0.400000	1.000000
2	5	0072657	0.400000	0.100000
2	5	0042498	0.400000	0.250000
2	5	0007568	0.400000	1.000000
2	5	0005634	0.400000	1.000000
2	5	0043065	0.400000	1.000000
2	5	0044428	0.400000	0.769231
2	5	0055088	0.400000	0.250000
2	5	0008301	0.400000	1.000000
2	5	0030326	0.400000	0.352941
2	5	0003677	0.400000	1.000000
2	5	0044057	0.400000	0.500000
2	5	0098590	0.400000	0.230769
2	5	0060441	0.400000	0.250000
2	5	0021702	0.400000	1.000000
2	5	0005515	0.400000	1.000000
2	5	0019866	0.400000	0.470588
2	5	0010212	0.400000	1.000000
2	5	0000287	0.400000	1.000000
2	5	0014829	0.400000	0.095238
2	5	0042127	0.400000	0.500000
2	5	0043565	0.400000	1.000000
2	5	0006266	0.400000	1.000000
2	5	1990904	0.400000	1.000000
2	5	0045944	0.400000	1.000000
2	5	0005080	0.400000	1.000000
2	5	0040016	0.400000	1.000000
2	5	0021707	0.400000	1.000000
2	5	0048812	0.400000	0.304348
2	5	0008417	0.400000	0.153846
2	5	0003069	0.400000	0.074074
2	5	0017038	0.400000	0.066667
2	5	0005814	0.400000	1.000000
2	5	0019035	0.400000	1.000000
2	5	0002244	0.400000	1.000000
2	5	0008092	0.400000	0.750000
2	5	0090103	0.400000	0.280000
2	5	0032991	0.400000	1.000000
2	5	0007143	0.400000	1.000000
2	5	0003682	0.400000	1.000000
2	5	0043065	0.400000	1.000000
2	5	0008144	0.400000	1.000000
2	5	0033993	0.400000	0.500000
2	5	0044430	0.400000	0.684211
2	5	0042826	0.400000	1.000000
2	5	0005654	0.400000	1.000000
2	5	0060078	0.400000	0.285714
2	5	0007059	0.400000	1.000000
2	5	0000228	0.400000	1.000000
2	5	0000819	0.400000	1.000000
2	5	0030261	0.400000	1.000000
2	5	0061462	0.400000	0.083333
2	5	0051309	0.400000	1.000000
2	5	0005515	0.400000	1.000000
2	5	0000712	0.400000	1.000000
2	5	0016079	0.400000	0.055556
2	5	0008134	0.400000	0.750000
2	5	0015269	0.400000	0.027027
2	5	0006998	0.400000	1.000000
2	5	0051584	0.400000	1.000000
2	5	0003143	0.400000	0.200000
2	5	0048489	0.400000	1.000000
2	5	0008092	0.400000	1.000000
2	5	0005488	0.400000	0.666667
2	5	0000977	0.400000	0.133333
2	5	0044319	0.400000	1.000000
2	5	0070734	0.400000	0.416667
2	5	0001656	0.400000	0.240000
2	5	0044464	0.400000	0.500000
2	5	0008021	0.400000	1.000000
2	5	0006996	0.400000	1.000000
2	5	1902175	0.400000	0.200000
2	5	0048598	0.400000	0.217391
2	5	0007155	0.400000	1.000000
2	5	0034504	0.400000	1.000000
2	5	0005788	0.400000	1.000000
2	5	0048167	0.400000	0.391304
2	5	0043005	0.400000	1.000000
2	5	0008289	0.400000	0.500000
2	5	1900271	0.400000	0.375000
2	5	0019894	0.400000	1.000000
2	5	0031175	0.400000	1.000000
2	5	0004672	0.400000	0.483871
2	5	0044464	0.400000	0.500000
2	5	0099566	0.400000	0.086957
2	5	0019899	0.400000	0.750000
2	5	0000981	0.400000	0.103448
2	5	0005783	0.400000	1.000000
2	5	0010468	0.400000	0.272727
2	5	0030141	0.400000	1.000000
2	5	0007155	0.400000	1.000000
2	5	0044325	0.400000	0.750000
2	5	0007617	0.400000	0.066667
2	5	0006355	0.400000	0.125000
2	5	0006979	0.400000	1.000000
2	5	2000008	0.400000	1.000000
2	5	0005515	0.400000	1.000000
2	5	0003130	0.400000	0.086022
2	5	1900212	0.400000	0.093750
2	5	0005783	0.400000	1.000000
2	5	0009790	0.400000	0.083333
2	5	0032722	0.400000	0.111111
2	5	0007029	0.400000	1.000000
2	5	0005515	0.400000	1.000000
2	5	0001671	0.400000	1.000000
2	5	1901630	0.400000	0.090909
2	5	0003918	0.400000	0.058824
2	5	0032873	0.400000	0.036364
2	5	0032781	0.400000	1.000000
2	5	0072160	0.400000	0.066667
2	5	0045931	0.400000	0.500000
2	5	0045202	0.400000	1.000000
2	5	0042476	0.400000	0.058824
2	5	0042803	0.400000	1.000000
2	5	0007005	0.400000	0.076923
2	5	0045892	0.400000	0.102564
2	5	0005634	0.400000	0.642857
2	5	0006580	0.400000	0.038462
2	5	0048471	0.400000	1.000000
2	5	0005509	0.400000	1.000000
2	5	0042626	0.400000	0.043478
2	5	0072179	0.400000	0.031250
2	5	0051878	0.400000	0.028571
2	5	0042551	0.400000	0.038462
2	5	0006810	0.400000	0.076923
2	5	0010646	0.400000	0.227273
2	5	0005488	0.400000	0.500000
2	5	0005769	0.400000	1.000000
2	5	0032102	0.400000	0.153846
2	5	0048471	0.400000	1.000000
2	5	0048856	0.400000	0.083333
2	5	2001235	0.400000	1.000000
2	5	0042803	0.400000	1.000000
2	5	0031623	0.400000	0.083333
2	5	0007588	0.400000	0.076923
2	5	0010044	0.400000	0.066667
2	5	0032212	0.400000	0.200000
2	5	0090656	0.400000	0.051282
2	5	0048471	0.400000	1.000000
2	5	0042803	0.400000	1.000000
2	5	0046982	0.400000	1.000000
2	5	0005575	0.400000	0.166667
2	5	0048525	0.400000	0.000000
2	5	0021769	0.400000	0.000000
2	5	0060520	0.400000	0.000000
2	5	1900364	0.400000	0.000000
2	5	0005515	0.400000	1.000000
2	5	0005634	0.400000	1.000000
2	5	0006096	0.400000	1.000000
2	5	0016853	0.400000	1.000000
2	5	0016192	0.400000	0.111111
2	5	0004807	0.400000	1.000000
2	5	0005829	0.400000	1.000000
2	5	0006006	0.400000	1.000000
2	5	0019563	0.400000	1.000000
2	5	0046166	0.400000	1.000000
2	5	0042803	0.400000	1.000000
2	5	0010533	0.400000	0.030303
2	5	0005911	0.400000	0.100000
2	5	0031625	0.400000	1.000000
2	5	0032270	0.400000	0.043478
2	5	0043652	0.400000	0.076923
2	5	0005975	0.400000	1.000000
2	5	0007275	0.400000	1.000000
2	5	0033602	0.400000	0.034483
2	5	0006897	0.400000	0.083333
2	5	0007399	0.400000	1.000000
2	5	0006511	0.400000	0.379310
2	5	0006508	0.400000	1.000000
2	5	0065003	0.400000	0.333333
2	5	0044464	0.400000	0.250000
2	5	0007417	0.400000	1.000000
2	5	0044144	0.400000	0.125000
2	5	0045453	0.400000	1.000000
2	5	2000664	0.400000	0.047619
2	5	0034140	0.400000	0.060606
2	5	0005739	0.400000	1.000000
2	5	0008240	0.400000	1.000000
2	5	1903384	0.400000	0.028986
2	5	0005764	0.400000	1.000000
2	5	0014020	0.400000	0.259259
2	5	0050885	0.400000	1.000000
2	5	0060520	0.400000	0.032258
2	5	1901986	0.400000	0.052632
2	5	0005634	0.400000	1.000000
2	5	0044877	0.400000	0.285714
2	5	0019901	0.400000	1.000000
2	5	0000408	0.400000	1.000000
2	5	0015629	0.400000	0.500000
2	5	0044424	0.400000	0.833333
2	5	0031397	0.400000	0.020000
2	5	0120162	0.400000	0.027778
2	5	0035212	0.400000	0.058824
2	5	0051643	0.400000	0.033333
2	5	0042802	0.400000	1.000000
2	5	0005730	0.400000	1.000000
2	5	0003723	0.400000	1.000000
2	5	0005515	0.400000	1.000000
2	5	0031644	0.400000	0.093750
2	5	0016773	0.400000	0.142857
2	5	0043231	0.400000	1.000000
2	5	0048026	0.400000	1.000000
2	5	0005634	0.400000	1.000000
2	5	0070102	0.400000	0.086957
2	5	0048268	0.400000	0.064516
2	5	0060402	0.400000	0.036364
2	5	0021551	0.400000	0.031250
2	5	0070534	0.400000	1.000000
2	5	0046625	0.400000	1.000000
2	5	0098793	0.400000	0.300000
2	5	1903265	0.400000	1.000000
2	5	0031435	0.400000	1.000000
2	5	0032991	0.400000	1.000000
2	5	0045121	0.400000	1.000000
2	5	0008150	0.400000	0.166667
2	5	2001238	0.400000	1.000000
2	5	0051091	0.400000	1.000000
2	5	0048015	0.400000	0.769231
2	5	0009898	0.400000	1.000000
2	5	0097300	0.400000	1.000000
2	5	0048731	0.400000	0.090909
2	5	0097057	0.400000	1.000000
2	5	0002726	0.400000	1.000000
2	5	0032743	0.400000	1.000000
2	5	0008016	0.400000	0.307692
2	5	0021529	0.400000	0.086957
2	5	0042802	0.400000	1.000000
2	5	0010758	0.400000	0.200000
2	5	0043231	0.400000	0.500000
2	5	0090073	0.400000	1.000000
2	5	0016021	0.400000	0.333333
2	5	0003015	0.400000	0.100000
2	5	0016758	0.400000	0.142857
2	5	0001570	0.400000	0.090909
2	5	1990597	0.400000	1.000000
2	5	0012506	0.400000	1.000000
2	5	0046328	0.400000	1.000000
2	5	0003206	0.400000	0.052632
2	5	0070207	0.400000	1.000000
2	5	0044424	0.400000	0.833333
2	5	0035631	0.400000	1.000000
2	5	0005515	0.400000	1.000000
2	5	0019899	0.400000	1.000000
2	5	0051092	0.400000	1.000000
2	5	0001667	0.400000	0.153846
2	5	0009410	0.400000	0.166667
2	5	0071732	0.400000	1.000000
2	5	0048699	0.400000	0.125000
2	5	1903721	0.400000	1.000000
2	5	0044304	0.400000	0.200000
2	5	0060221	0.400000	0.057143
2	5	0043507	0.400000	1.000000
2	5	0051082	0.400000	0.750000
2	5	0031996	0.400000	1.000000
2	5	0005737	0.400000	1.000000
2	5	0019901	0.400000	1.000000
2	5	0051023	0.400000	1.000000
2	5	0005938	0.400000	1.000000
2	5	0044464	0.400000	0.500000
2	5	0021870	0.400000	0.080000
2	5	0070634	0.400000	0.066667
2	5	0098967	0.400000	0.078431
2	5	0031625	0.400000	1.000000
2	5	0071695	0.400000	0.083333
2	5	0031519	0.400000	0.409091
2	5	0031996	0.400000	1.000000
2	5	0005575	0.400000	0.500000
2	5	0048806	0.400000	0.047619
2	5	0007165	0.400000	1.000000
2	5	0030500	0.400000	0.214286
2	5	0032991	0.400000	1.000000
2	5	0005488	0.400000	0.666667
2	5	0005164	0.400000	1.000000
2	5	0005829	0.400000	1.000000
2	5	0051091	0.400000	1.000000
2	5	0051092	0.400000	1.000000
2	5	0016274	0.400000	0.047619
2	5	0035630	0.400000	0.038462
2	5	0008284	0.400000	1.000000
2	5	0019858	0.400000	0.074074
2	5	0000338	0.400000	0.074074
2	5	0000122	0.400000	1.000000
2	5	0019538	0.400000	0.444444
2	5	0005886	0.400000	1.000000
2	5	0005515	0.400000	1.000000
2	5	0000209	0.400000	1.000000
2	5	0005811	0.400000	1.000000
2	5	0006955	0.400000	1.000000
2	5	0006779	0.400000	0.194444
2	5	0030856	0.400000	0.307692
2	5	0031666	0.400000	1.000000
2	5	0071222	0.400000	1.000000
2	5	0032147	0.400000	1.000000
2	5	0019221	0.400000	1.000000
2	5	0010212	0.400000	0.285714
2	5	0044464	0.400000	0.500000
2	5	0005488	0.400000	0.666667
2	5	0070555	0.400000	1.000000
2	5	0005829	0.400000	1.000000
2	5	2000679	0.400000	1.000000
2	5	0048522	0.400000	0.600000
2	5	0043122	0.400000	1.000000
2	5	0001562	0.400000	0.500000
2	5	0031996	0.400000	1.000000
2	5	0045084	0.400000	1.000000
2	5	0019901	0.400000	1.000000
2	5	0051427	0.400000	0.600000
2	5	0048468	0.400000	1.000000
2	5	0060443	0.400000	0.692308
2	5	0070534	0.400000	1.000000
2	5	0045892	0.400000	1.000000
2	5	0050852	0.400000	1.000000
2	5	0005488	0.400000	0.666667
2	5	0001503	0.400000	1.000000
2	5	0005164	0.400000	1.000000
2	5	0030316	0.400000	1.000000
2	5	0007249	0.400000	1.000000
2	5	0071384	0.400000	0.363636
2	5	0044444	0.400000	0.875000
2	5	0016020	0.400000	0.333333
2	5	0035631	0.400000	1.000000
2	5	0007165	0.400000	1.000000
2	5	0042826	0.400000	1.000000
2	5	0005515	0.400000	1.000000
2	5	0044424	0.400000	0.833333
2	5	0007169	0.400000	0.769231
2	5	0005515	0.400000	1.000000
2	5	0098590	0.400000	0.666667
2	5	1901224	0.400000	1.000000
2	5	0005634	0.400000	1.000000
2	5	0010628	0.400000	0.300000
2	5	0051091	0.400000	1.000000
2	5	0051092	0.400000	1.000000
2	5	0007391	0.400000	1.000000
2	5	0003700	0.400000	0.703704
2	5	0007169	0.400000	0.769231
2	5	0050688	0.400000	1.000000
2	5	0002726	0.400000	1.000000
2	5	0044297	0.400000	0.428571
2	5	0050829	0.400000	1.000000
2	5	0061630	0.400000	1.000000
2	5	0048661	0.400000	1.000000
2	5	0043123	0.400000	1.000000
2	5	0042802	0.400000	1.000000
2	5	0004842	0.400000	1.000000
2	5	0016055	0.400000	0.666667
2	5	0005654	0.400000	0.555556
2	5	0072164	0.400000	0.368421
2	5	0044444	0.400000	0.875000
2	5	0032501	0.400000	0.666667
2	5	1900120	0.400000	0.333333
2	5	1904996	0.400000	1.000000
2	5	0005319	0.400000	0.076923
2	5	0048631	0.400000	0.210526
2	5	0005515	0.400000	1.000000
2	5	0045746	0.400000	1.000000
2	5	0008270	0.400000	1.000000
2	5	0098711	0.400000	0.083333
2	5	0071345	0.400000	1.000000
2	5	0006468	0.400000	0.681818
2	5	0005737	0.400000	1.000000
2	5	0005388	0.400000	0.044776
2	5	0007130	0.400000	0.071429
2	5	0051347	0.400000	0.181818
2	5	0071354	0.400000	1.000000
2	5	0000027	0.400000	1.000000
2	5	0032991	0.400000	0.222222
2	5	0005730	0.400000	1.000000
2	5	0031072	0.400000	0.750000
2	5	0000122	0.400000	1.000000
2	5	0043410	0.400000	1.000000
2	5	0033235	0.400000	1.000000
2	5	0022824	0.400000	0.041667
2	5	0032880	0.400000	1.000000
2	5	2001235	0.400000	1.000000
2	5	0006915	0.400000	1.000000
2	5	0005829	0.400000	1.000000
2	5	0016567	0.400000	1.000000
2	5	0097485	0.400000	0.093023
2	5	0007179	0.400000	0.440000
2	5	0048471	0.400000	1.000000
2	5	0019955	0.400000	0.750000
2	5	0007426	0.400000	0.062500
2	5	0005515	0.400000	1.000000
2	5	0004004	0.400000	0.055556
2	5	0061623	0.400000	0.065574
2	5	0051170	0.400000	0.071429
2	5	0030425	0.400000	1.000000
2	5	0005737	0.400000	1.000000
2	5	0098957	0.400000	1.000000
2	5	0019896	0.400000	1.000000
2	5	0008333	0.400000	1.000000
2	5	0031966	0.400000	0.571429
2	5	1904357	0.400000	0.071429
2	5	0008104	0.400000	1.000000
2	5	0047496	0.400000	1.000000
2	5	0045202	0.400000	0.142857
2	5	0006605	0.400000	1.000000
2	5	0030897	0.400000	0.083333
2	5	0032839	0.400000	1.000000
2	5	0048471	0.400000	1.000000
2	5	0045664	0.400000	0.511111
2	5	0015630	0.400000	0.437500
2	5	0050811	0.400000	1.000000
2	5	0005769	0.400000	1.000000
2	5	0048311	0.400000	1.000000
2	5	0050772	0.400000	1.000000
2	5	0048562	0.400000	0.333333
2	5	0002322	0.400000	0.068966
2	5	0005488	0.400000	0.500000
2	5	0008089	0.400000	1.000000
2	5	0005739	0.400000	1.000000
2	5	0042471	0.400000	0.272727
2	5	0006259	0.400000	0.080000
2	5	0033106	0.400000	1.000000
2	5	0017112	0.400000	1.000000
2	5	0000139	0.400000	1.000000
2	5	0006891	0.400000	1.000000
2	5	0006888	0.400000	1.000000
2	5	0001227	0.400000	0.055556
2	5	0030008	0.400000	1.000000
2	5	0005515	0.400000	1.000000
2	5	0048856	0.400000	0.111111
2	5	0005794	0.400000	1.000000
2	5	0007260	0.400000	0.042553
2	5	0071787	0.400000	0.058824
2	5	0050871	0.400000	0.068966
2	5	0030008	0.400000	1.000000
2	5	0030425	0.400000	1.000000
2	5	0045630	0.400000	0.028571
2	5	0045212	0.400000	1.000000
2	5	0035904	0.400000	0.222222
2	5	0017112	0.400000	1.000000
2	5	0016358	0.400000	1.000000
2	5	0005795	0.400000	1.000000
2	5	0016192	0.400000	1.000000
2	5	0005515	0.400000	1.000000
2	5	1903527	0.400000	0.083333
2	5	0006888	0.400000	1.000000
2	5	0022607	0.400000	0.173913
2	5	1903427	0.400000	0.068966
2	5	0031641	0.400000	0.090909
2	5	0010524	0.400000	0.041667
2	5	0032407	0.400000	1.000000
2	5	0001822	0.400000	1.000000
2	5	0031323	0.400000	1.000000
2	5	0032479	0.400000	1.000000
2	5	0043408	0.400000	0.272727
2	5	0032558	0.400000	1.000000
2	5	0008296	0.400000	1.000000
2	5	0005102	0.400000	0.750000
2	5	0051607	0.400000	1.000000
2	5	0005515	0.400000	1.000000
2	5	0035458	0.400000	1.000000
2	5	0000287	0.400000	1.000000
2	5	0002457	0.400000	1.000000
2	5	0043231	0.400000	0.900000
2	5	0007417	0.400000	0.500000
2	5	0005515	0.400000	1.000000
2	5	0034614	0.400000	1.000000
2	5	0050699	0.400000	1.000000
2	5	0072394	0.400000	1.000000
2	5	0006308	0.400000	1.000000
2	5	0003697	0.400000	1.000000
2	5	0010463	0.400000	0.166667
2	5	0044424	0.400000	0.833333
2	5	0002320	0.400000	1.000000
2	5	0034599	0.400000	1.000000
2	5	0008408	0.400000	1.000000
2	5	0034644	0.400000	1.000000
2	5	0050863	0.400000	1.000000
2	5	0035781	0.400000	1.000000
2	5	0002383	0.400000	1.000000
2	5	0033554	0.400000	0.857143
2	5	0005737	0.400000	1.000000
2	5	0045087	0.400000	1.000000
2	5	0007166	0.400000	0.423077
2	5	0030968	0.400000	0.454545
2	5	0044424	0.400000	0.833333
2	5	0006110	0.400000	1.000000
2	5	0003676	0.400000	0.833333
2	5	0002637	0.400000	1.000000
2	5	0005261	0.400000	0.166667
2	5	0006260	0.400000	1.000000
2	5	0005829	0.400000	1.000000
2	5	0008301	0.400000	1.000000
2	5	0043596	0.400000	1.000000
2	5	0032508	0.400000	1.000000
2	5	0061635	0.400000	1.000000
2	5	0019838	0.400000	0.750000
2	5	0010468	0.400000	1.000000
2	5	0072711	0.400000	1.000000
2	5	0001568	0.400000	1.000000
2	5	0050790	0.400000	1.000000
2	5	1904161	0.400000	1.000000
2	5	0043457	0.400000	1.000000
2	5	0030004	0.400000	0.187500
2	5	0019217	0.400000	1.000000
2	5	0002253	0.400000	1.000000
2	5	0044464	0.400000	0.500000
2	5	0019901	0.400000	0.500000
2	5	0003677	0.400000	1.000000
2	5	0007268	0.400000	0.181818
2	5	0005783	0.400000	1.000000
2	5	0099503	0.400000	0.588235
2	5	0008250	0.400000	1.000000
2	5	0035035	0.400000	0.600000
2	5	0009411	0.400000	1.000000
2	5	0002251	0.400000	1.000000
2	5	0009123	0.400000	0.521739
2	5	0045184	0.400000	1.000000
2	5	0001666	0.400000	0.333333
2	5	0072421	0.400000	1.000000
2	5	0008340	0.400000	1.000000
2	5	0003015	0.400000	1.000000
2	5	0006974	0.400000	1.000000
2	5	0050821	0.400000	1.000000
2	5	0071310	0.400000	1.000000
2	5	0006091	0.400000	1.000000
2	5	0007165	0.400000	0.400000
2	5	0071357	0.400000	1.000000
2	5	0003007	0.400000	1.000000
2	5	0097553	0.400000	0.090909
2	5	0034728	0.400000	0.461538
2	5	0032993	0.400000	1.000000
2	5	0097553	0.400000	0.090909
2	5	0006355	0.400000	0.315789
2	5	0008520	0.400000	0.063492
2	5	0048513	0.400000	0.700000
2	5	0006948	0.400000	0.080000
2	5	0032496	0.400000	1.000000
2	5	0004672	0.400000	1.000000
2	5	0008150	0.400000	0.125000
2	5	0007589	0.400000	0.133333
2	5	0006469	0.400000	1.000000
2	5	0031625	0.400000	1.000000
2	5	0006468	0.400000	1.000000
2	5	0044444	0.400000	0.857143
2	5	0016043	0.400000	0.095238
2	5	0004860	0.400000	1.000000
2	5	0048662	0.400000	1.000000
2	5	0002009	0.400000	0.066667
2	5	0005634	0.400000	1.000000
2	5	0014911	0.400000	0.416667
2	5	0022613	0.400000	0.090909
2	5	0097091	0.400000	0.055556
2	5	0005524	0.400000	1.000000
2	5	0048660	0.400000	0.600000
2	5	0032496	0.400000	1.000000
2	5	0050715	0.400000	0.173913
2	5	0045659	0.400000	1.000000
2	5	0044464	0.400000	0.500000
2	5	0043011	0.400000	0.050000
2	5	0005515	0.400000	0.750000
2	5	0021688	0.400000	0.032258
2	5	0050872	0.400000	0.083333
2	5	0061205	0.400000	0.058824
2	5	0032436	0.400000	1.000000
2	5	0072044	0.400000	0.052632
2	5	0031434	0.400000	1.000000
2	5	0051443	0.400000	1.000000
2	5	0031401	0.400000	0.636364
2	5	0045081	0.400000	1.000000
2	5	0043405	0.400000	1.000000
2	5	0055106	0.400000	1.000000
2	5	0005634	0.400000	1.000000
2	5	0031625	0.400000	1.000000
2	5	0014032	0.400000	0.038462
2	5	0021660	0.400000	0.037037
2	5	0036459	0.400000	0.080000
2	5	0014734	0.400000	0.055556
2	5	0005515	0.400000	0.750000
2	5	0045892	0.400000	1.000000
2	5	0000122	0.400000	1.000000
2	5	0010827	0.400000	1.000000
2	5	0019901	0.400000	1.000000
2	5	0032436	0.400000	1.000000
2	5	0019899	0.400000	1.000000
2	5	0005730	0.400000	1.000000
2	5	0042733	0.400000	0.055556
2	5	0045599	0.400000	1.000000
2	5	0031434	0.400000	1.000000
2	5	0070059	0.400000	1.000000
2	5	0055106	0.400000	1.000000
2	5	0031625	0.400000	1.000000
2	5	0005515	0.400000	1.000000
2	5	0012501	0.400000	1.000000
2	5	0042277	0.400000	0.400000
2	5	0019899	0.400000	1.000000
2	5	0042692	0.400000	0.200000
2	5	0000467	0.400000	0.052632
2	5	0045637	0.400000	0.352941
2	5	0032092	0.400000	1.000000
2	5	0051443	0.400000	1.000000
2	5	0043588	0.400000	0.090909
2	5	0045732	0.400000	1.000000
2	5	0097458	0.400000	0.272727
2	5	0021586	0.400000	0.045455
2	5	0061665	0.400000	0.066667
2	5	0031965	0.400000	1.000000
2	5	0021599	0.400000	0.052632
2	5	0070997	0.400000	0.142857
2	5	0008270	0.400000	1.000000
2	5	0031100	0.400000	0.058824
2	5	0005737	0.400000	1.000000
2	5	0072300	0.400000	0.090909
2	5	0005515	0.400000	1.000000
2	5	0000209	0.400000	1.000000
2	5	0010468	0.400000	0.250000
2	5	0006921	0.400000	0.100000
2	5	0003179	0.400000	0.050000
2	5	0005488	0.400000	0.666667
2	5	0043161	0.400000	1.000000
2	5	0051081	0.400000	0.090909
2	5	1904153	0.400000	0.060606
2	5	0008284	0.400000	0.083333
2	5	0042802	0.400000	1.000000
2	5	0045087	0.400000	0.090909
2	5	0005737	0.400000	1.000000
2	5	0003924	0.400000	1.000000
2	5	2000116	0.400000	0.052632
2	5	0016567	0.400000	1.000000
2	5	0000139	0.400000	1.000000
2	5	0006471	0.400000	1.000000
2	5	0005525	0.400000	1.000000
2	5	0016772	0.400000	0.200000
2	5	0032589	0.400000	0.315789
2	5	0031349	0.400000	0.076923
2	5	0005794	0.400000	1.000000
2	5	0005765	0.400000	1.000000
2	5	0001832	0.400000	0.058824
2	5	0044421	0.400000	0.125000
2	5	0010666	0.400000	0.045455
2	5	0071300	0.400000	0.066667
2	5	0046621	0.400000	0.055556
2	5	0005773	0.400000	0.692308
2	5	0005730	0.400000	1.000000
2	5	0046983	0.400000	0.750000
2	5	0005726	0.400000	1.000000
2	5	0043587	0.400000	0.062500
2	5	0044428	0.400000	0.769231
2	5	0042802	0.400000	0.750000
2	5	0043583	0.400000	0.083333
2	5	0003682	0.400000	1.000000
2	5	0003674	0.400000	0.333333
2	5	0006468	0.400000	1.000000
2	5	0045892	0.400000	1.000000
2	5	0005737	0.400000	1.000000
2	5	0008285	0.400000	1.000000
2	5	0016567	0.400000	1.000000
2	5	1901796	0.400000	1.000000
2	5	0016922	0.400000	1.000000
2	5	0070577	0.400000	1.000000
2	5	0005488	0.400000	0.666667
2	5	0045765	0.400000	0.230769
2	5	0055074	0.400000	1.000000
2	5	0043565	0.400000	1.000000
2	5	0002830	0.400000	0.222222
2	5	0061630	0.400000	1.000000
2	5	0007006	0.400000	0.142857
2	5	0021575	0.400000	0.058824
2	5	0005488	0.400000	0.666667
2	5	0045893	0.400000	1.000000
2	5	0048519	0.400000	0.500000
2	5	0032501	0.400000	0.200000
2	5	0044093	0.400000	0.333333
2	5	0003713	0.400000	1.000000
2	5	0032412	0.400000	0.187500
2	5	0009888	0.400000	0.142857
2	5	0001834	0.400000	0.055556
2	5	0051904	0.400000	0.086957
2	5	0003430	0.400000	0.044444
2	5	0001701	0.400000	1.000000
2	5	0004672	0.400000	1.000000
2	5	0016925	0.400000	1.000000
2	5	1902187	0.400000	1.000000
2	5	0019789	0.400000	1.000000
2	5	0043565	0.400000	1.000000
2	5	0005911	0.400000	0.083333
2	5	0006281	0.400000	1.000000
2	5	0005911	0.400000	0.083333
2	5	0032874	0.400000	0.345455
2	5	0097367	0.400000	0.500000
2	5	0000785	0.400000	1.000000
2	5	0000122	0.400000	1.000000
2	5	1903047	0.400000	0.153846
2	5	0043388	0.400000	1.000000
2	5	1990841	0.400000	1.000000
2	5	0090309	0.400000	1.000000
2	5	0000291	0.400000	0.319149
2	5	0090575	0.400000	1.000000
2	5	0035137	0.400000	0.333333
2	5	0003714	0.400000	1.000000
2	5	0045087	0.400000	1.000000
2	5	0050890	0.400000	0.166667
2	5	0007033	0.400000	0.363636
2	5	0035851	0.400000	1.000000
2	5	0060669	0.400000	1.000000
2	5	0016020	0.400000	0.090909
2	5	0005515	0.400000	1.000000
2	5	0060028	0.400000	1.000000
2	5	0005719	0.400000	1.000000
2	5	1902806	0.400000	0.266667
2	5	1901214	0.400000	0.307692
2	5	2000027	0.400000	0.187500
2	5	0003713	0.400000	1.000000
2	5	1901895	0.400000	0.083333
2	5	0006468	0.400000	1.000000
2	5	0098690	0.400000	0.083333
2	5	0045739	0.400000	1.000000
2	5	0045869	0.400000	1.000000
2	5	0005720	0.400000	1.000000
2	5	0008270	0.400000	1.000000
2	5	0070087	0.400000	1.000000
2	5	0097458	0.400000	0.272727
2	5	0010604	0.400000	0.357143
2	5	0005314	0.400000	0.026667
2	5	0007265	0.400000	1.000000
2	5	0099504	0.400000	0.076923
2	5	0043232	0.400000	0.642857
2	5	0007566	0.400000	1.000000
2	5	1904949	0.400000	0.071429
2	5	0006464	0.400000	0.074074
2	5	0044464	0.400000	0.272727
2	5	0007605	0.400000	1.000000
2	5	0120043	0.400000	1.000000
2	5	0051017	0.400000	1.000000
2	5	0060088	0.400000	1.000000
2	5	0001216	0.400000	0.107143
2	5	0120044	0.400000	1.000000
2	5	0017111	0.400000	0.083333
2	5	0005102	0.400000	0.428571
2	5	0000974	0.400000	0.076923
2	5	0072740	0.400000	0.071429
2	5	0071285	0.400000	0.083333
2	5	0031625	0.400000	1.000000
2	5	0008134	0.400000	0.750000
2	5	0019900	0.400000	1.000000
2	5	0030335	0.400000	1.000000
2	5	0005925	0.400000	1.000000
2	5	0005515	0.400000	1.000000
2	5	0005829	0.400000	1.000000
2	5	0072757	0.400000	0.024390
2	5	0005886	0.400000	1.000000
2	5	0005249	0.400000	0.025641
2	5	1901224	0.400000	1.000000
2	5	0070869	0.400000	0.057971
2	5	0006082	0.400000	0.047619
2	5	0008033	0.400000	1.000000
2	5	0009022	0.400000	1.000000
2	5	0000049	0.400000	1.000000
2	5	0008083	0.400000	0.086957
2	5	0005488	0.400000	0.285714
2	5	0044444	0.400000	0.583333
2	5	0051480	0.400000	0.051282
2	5	0001680	0.400000	1.000000
2	5	0019870	0.400000	0.058824
2	5	0055093	0.400000	0.037037
2	5	0070328	0.400000	0.035714
2	5	0043277	0.400000	0.041667
2	5	0016567	0.400000	1.000000
2	5	0031464	0.400000	1.000000
2	5	0005488	0.400000	0.400000
2	5	0032526	0.400000	0.040000
2	5	0006511	0.400000	1.000000
2	5	0045987	0.400000	0.034483
2	5	2000323	0.400000	0.028571
2	5	0031929	0.400000	0.071429
2	5	0003674	0.400000	0.047619
2	5	0005261	0.400000	1.000000
2	5	0044754	0.400000	0.000000
2	5	0030992	0.400000	0.000000
2	5	0072184	0.400000	0.038462
2	5	0043044	0.400000	0.071429
2	5	0005261	0.400000	1.000000
2	5	0003012	0.400000	0.142857
2	5	0060191	0.400000	0.111111
2	5	0009636	0.400000	1.000000
2	5	0030001	0.400000	1.000000
2	5	0019212	0.400000	0.066667
2	5	0032516	0.400000	0.023810
2	5	0002379	0.400000	0.083333
2	5	0045429	0.400000	0.035714
2	5	0000731	0.400000	0.204545
2	5	0016340	0.400000	1.000000
2	5	0001889	0.400000	0.125000
2	5	0016301	0.400000	1.000000
2	5	0060078	0.400000	0.142857
2	5	0070382	0.400000	0.500000
2	5	0043025	0.400000	1.000000
2	5	0009749	0.400000	0.181818
2	5	0009314	0.400000	1.000000
2	5	0003310	0.400000	0.080000
2	5	0004672	0.400000	1.000000
2	5	0017022	0.400000	1.000000
2	5	0010961	0.400000	1.000000
2	5	0005262	0.400000	1.000000
2	5	0005737	0.400000	1.000000
2	5	0001726	0.400000	1.000000
2	5	2001234	0.400000	0.259259
2	5	0031032	0.400000	1.000000
2	5	0005515	0.400000	1.000000
2	5	0051234	0.400000	0.300000
2	5	0043005	0.400000	1.000000
2	5	0005488	0.400000	0.666667
2	5	0003779	0.400000	1.000000
2	5	0006950	0.400000	0.400000
2	5	0014070	0.400000	0.285714
2	5	0003256	0.400000	0.085106
2	5	0061073	0.400000	0.083333
2	5	0060750	0.400000	0.047619
2	5	0045736	0.400000	0.072727
2	5	0098636	0.400000	0.666667
2	5	0000122	0.400000	1.000000
2	5	0045892	0.400000	1.000000
2	5	1902043	0.400000	1.000000
2	5	0071222	0.400000	0.125000
2	5	0005634	0.400000	1.000000
2	5	0043227	0.400000	0.300000
2	5	0046983	0.400000	0.750000
2	5	0044425	0.400000	0.250000
2	5	0009880	0.400000	0.500000
2	5	0005654	0.400000	1.000000
2	5	0001942	0.400000	1.000000
2	5	0019900	0.400000	0.600000
2	5	0070851	0.400000	0.600000
2	5	0019904	0.400000	1.000000
2	5	0005515	0.400000	1.000000
2	5	0015677	0.400000	0.062500
2	5	0042023	0.400000	0.057143
2	5	0030792	0.400000	0.083333
2	5	0090116	0.400000	0.060606
2	5	0031532	0.400000	1.000000
2	5	0050729	0.400000	1.000000
2	5	0019897	0.400000	0.600000
2	5	0060351	0.400000	1.000000
2	5	0007204	0.400000	1.000000
2	5	0005929	0.400000	1.000000
2	5	0005034	0.400000	1.000000
2	5	0000122	0.400000	1.000000
2	5	1900744	0.400000	1.000000
2	5	0010759	0.400000	1.000000
2	5	2000340	0.400000	1.000000
2	5	0010628	0.400000	1.000000
2	5	0006970	0.400000	1.000000
2	5	0071651	0.400000	1.000000
2	5	0030175	0.400000	1.000000
2	5	0070588	0.400000	1.000000
2	5	0000152	0.400000	0.347826
2	5	0010977	0.400000	1.000000
2	5	0048856	0.400000	0.166667
2	5	0048548	0.400000	0.230769
2	5	0005516	0.400000	1.000000
2	5	0097159	0.400000	0.500000
2	5	0007178	0.400000	0.526316
2	5	0044456	0.400000	0.166667
2	5	0044444	0.400000	0.538462
2	5	0009897	0.400000	0.545455
2	5	0016310	0.400000	0.142857
2	5	0003674	0.400000	0.333333
2	5	0005575	0.400000	0.250000
2	5	0005925	0.400000	1.000000
2	5	0060675	0.400000	0.232558
2	5	0030426	0.400000	1.000000
2	5	0007015	0.400000	1.000000
2	5	0051972	0.400000	0.325581
2	5	0016528	0.400000	0.428571
2	5	0019901	0.400000	1.000000
2	5	0006874	0.400000	1.000000
2	5	0005261	0.400000	1.000000
2	5	0008017	0.400000	1.000000
2	5	0042593	0.400000	1.000000
2	5	0034605	0.400000	1.000000
2	5	0043232	0.400000	0.466667
2	5	0099699	0.400000	0.666667
2	5	0010468	0.400000	0.600000
2	5	0008150	0.400000	0.200000
2	5	0071477	0.400000	1.000000
2	5	0001819	0.400000	0.666667
2	5	0043622	0.400000	1.000000
2	5	0070509	0.400000	1.000000
2	5	0047484	0.400000	1.000000
2	5	0006816	0.400000	1.000000
2	5	0051443	0.400000	0.381818
2	5	0046785	0.400000	1.000000
2	5	0010677	0.400000	0.285714
2	5	0008217	0.400000	1.000000
2	5	0045098	0.400000	0.680000
2	5	0097497	0.400000	1.000000
2	5	0042802	0.400000	1.000000
2	5	0005262	0.400000	1.000000
2	5	0051015	0.400000	1.000000
2	5	0003674	0.400000	0.333333
2	5	0098590	0.400000	0.666667
2	5	0003779	0.400000	1.000000
2	5	0016021	0.400000	0.416667
2	5	0043014	0.400000	1.000000
2	5	0031410	0.400000	1.000000
2	5	0034361	0.400000	0.076923
2	5	1903759	0.400000	1.000000
2	5	1903444	0.400000	1.000000
2	5	0005886	0.400000	1.000000
2	5	0032587	0.400000	1.000000
2	5	0019206	0.400000	0.044444
2	5	0046330	0.400000	1.000000
2	5	0015275	0.400000	1.000000
2	5	0008213	0.400000	0.086957
2	5	0097009	0.400000	1.000000
2	5	0035690	0.400000	0.285714
2	5	0005515	0.400000	1.000000
2	5	0046655	0.400000	0.060606
2	5	0007043	0.400000	1.000000
2	5	0006646	0.400000	0.064516
2	5	0055074	0.400000	1.000000
2	5	0010857	0.400000	0.055556
2	5	0005488	0.400000	0.666667
2	5	0051262	0.400000	1.000000
2	5	0010468	0.400000	0.166667
2	5	0044877	0.400000	0.500000
2	5	0005887	0.400000	1.000000
2	5	0005262	0.400000	1.000000
2	5	0007417	0.400000	0.142857
2	5	0006816	0.400000	1.000000
2	5	0016324	0.400000	1.000000
2	5	0070588	0.400000	1.000000
2	5	0031076	0.400000	0.095238
2	5	0055093	0.400000	0.071429
2	5	2000146	0.400000	0.105263
2	5	2000357	0.400000	0.064516
2	5	0005515	0.400000	1.000000
2	5	0038094	0.400000	0.088235
2	5	0051466	0.400000	0.085714
2	5	0035092	0.400000	0.108108
2	5	0042579	0.400000	0.500000
2	5	0005737	0.400000	1.000000
2	5	0031514	0.400000	1.000000
2	5	0043005	0.400000	1.000000
2	5	0009789	0.400000	0.037037
2	5	0005198	0.400000	1.000000
2	5	0006482	0.400000	0.083333
2	5	0048644	0.400000	0.052632
2	5	0010971	0.400000	0.037037
2	5	0005634	0.400000	1.000000
2	5	0035556	0.400000	1.000000
2	5	0000287	0.400000	1.000000
2	5	0044877	0.400000	1.000000
2	5	0044444	0.400000	0.857143
2	5	0048869	0.400000	0.173913
2	5	0046777	0.400000	1.000000
2	5	0042110	0.400000	0.125000
2	5	0048729	0.400000	0.115385
2	5	0015271	0.400000	0.031250
2	5	0010033	0.400000	0.153846
2	5	2001168	0.400000	0.086957
2	5	0005515	0.400000	1.000000
2	5	0033274	0.400000	0.086957
2	5	0061371	0.400000	0.121212
2	5	0003674	0.400000	0.333333
2	5	1903721	0.400000	0.080000
2	5	0060284	0.400000	0.285714
2	5	0007283	0.400000	1.000000
2	5	0005737	0.400000	1.000000
2	5	0016758	0.400000	0.100000
2	5	0048240	0.400000	1.000000
2	5	0031957	0.400000	0.058824
2	5	0097458	0.400000	0.428571
2	5	0006468	0.400000	1.000000
2	5	0006812	0.400000	0.062500
2	5	0060978	0.400000	0.093023
2	5	0005216	0.400000	0.047619
2	5	0036126	0.400000	1.000000
2	5	0000287	0.400000	1.000000
2	5	0009566	0.400000	1.000000
2	5	0017048	0.400000	0.375000
2	5	0044212	0.400000	0.222222
2	5	0005737	0.400000	1.000000
2	5	0005543	0.400000	0.333333
2	5	0005515	0.400000	1.000000
2	5	0035556	0.400000	1.000000
2	5	0016050	0.400000	0.142857
2	5	0032793	0.400000	1.000000
2	5	0097722	0.400000	1.000000
2	5	0010468	0.400000	0.240000
2	5	0018105	0.400000	1.000000
2	5	0006468	0.400000	1.000000
2	5	0004672	0.400000	1.000000
2	5	0004674	0.400000	1.000000
2	5	0045944	0.400000	0.487805
2	5	0005634	0.400000	1.000000
2	5	0031514	0.400000	1.000000
2	5	0002381	0.400000	0.086957
2	5	2000168	0.400000	0.088889
2	5	0008565	0.400000	0.086957
2	5	0033590	0.400000	0.086957
2	5	0009968	0.400000	0.190476
2	5	0035092	0.400000	1.000000
2	5	0050794	0.400000	0.363636
2	5	0004674	0.400000	1.000000
2	5	0031224	0.400000	0.111111
2	5	0006468	0.400000	1.000000
2	5	0044877	0.400000	1.000000
2	5	0005634	0.400000	1.000000
2	5	0098796	0.400000	0.100000
2	5	0044454	0.400000	0.434783
2	5	0043377	0.400000	0.076923
2	5	0042745	0.400000	0.058824
2	5	1905152	0.400000	0.073171
2	5	0002925	0.400000	0.083333
2	5	0009968	0.400000	0.222222
2	5	0005874	0.400000	1.000000
2	5	0045298	0.400000	1.000000
2	5	0006110	0.400000	0.117647
2	5	0050807	0.400000	1.000000
2	5	0032794	0.400000	1.000000
2	5	0070011	0.400000	0.090909
2	5	0030218	0.400000	0.111111
2	5	0042288	0.400000	1.000000
2	5	0036464	0.400000	1.000000
2	5	0003674	0.400000	0.333333
2	5	0098542	0.400000	0.090909
2	5	0032991	0.400000	1.000000
2	5	0005200	0.400000	1.000000
2	5	0007017	0.400000	1.000000
2	5	0005525	0.400000	1.000000
2	5	0032991	0.400000	1.000000
2	5	0009987	0.400000	1.000000
2	5	0006269	0.400000	0.064516
2	5	0044297	0.400000	1.000000
2	5	0000226	0.400000	1.000000
2	5	0051225	0.400000	1.000000
2	5	0019904	0.400000	1.000000
2	5	0005829	0.400000	1.000000
2	5	0008349	0.400000	0.041237
2	5	0061370	0.400000	0.093750
2	5	0043027	0.400000	0.066667
2	5	0005641	0.400000	1.000000
2	5	0007020	0.400000	1.000000
2	5	0031252	0.400000	1.000000
2	5	0007088	0.400000	1.000000
2	5	0005518	0.400000	0.400000
2	5	0048513	0.400000	0.111111
2	5	0000930	0.400000	1.000000
2	5	0000212	0.400000	1.000000
2	5	0007017	0.400000	1.000000
2	5	0000794	0.400000	1.000000
2	5	0006355	0.400000	0.153846
2	5	0030141	0.400000	0.777778
2	5	0005874	0.400000	1.000000
2	5	0000278	0.400000	1.000000
2	5	0045177	0.400000	1.000000
2	5	0044092	0.400000	0.166667
2	5	0044255	0.400000	0.222222
2	5	0000922	0.400000	1.000000
2	5	0055037	0.400000	1.000000
2	5	0005634	0.400000	1.000000
2	5	0007052	0.400000	1.000000
2	5	0007610	0.400000	0.250000
2	5	0097730	0.400000	1.000000
2	5	0030154	0.400000	0.333333
2	5	0008543	0.400000	0.129032
2	5	0031647	0.400000	0.166667
2	5	0005819	0.400000	1.000000
2	5	0005525	0.400000	1.000000
2	5	0036064	0.400000	1.000000
2	5	0005881	0.400000	1.000000
2	5	0005929	0.400000	1.000000
2	5	0015680	0.400000	0.076923
2	5	0005814	0.400000	1.000000
2	5	0005827	0.400000	1.000000
2	5	0072050	0.400000	0.055556
2	5	0006635	0.400000	0.066667
2	5	0042159	0.400000	0.058824
2	5	0005515	0.400000	1.000000
2	5	0005737	0.400000	1.000000
2	5	0099061	0.400000	0.078947
2	5	0035556	0.400000	1.000000
2	5	0060913	0.400000	0.076923
2	5	0004550	0.400000	0.050000
2	5	0006400	0.400000	0.060606
2	5	0018279	0.400000	1.000000
2	5	0005739	0.400000	1.000000
2	5	0000725	0.400000	0.191489
2	5	0004579	0.400000	1.000000
2	5	0050890	0.400000	1.000000
2	5	0015693	0.400000	1.000000
2	5	0008250	0.400000	1.000000
2	5	0004904	0.400000	0.042553
2	5	0071398	0.400000	0.050000
2	5	0002218	0.400000	0.045455
2	5	0030263	0.400000	0.047619
2	5	0010604	0.400000	0.800000
2	5	0042803	0.400000	1.000000
2	5	0071363	0.400000	1.000000
2	5	0010035	0.400000	0.272727
2	5	0005515	0.400000	1.000000
2	5	0035359	0.400000	1.000000
2	5	0043433	0.400000	1.000000
2	5	0045843	0.400000	1.000000
2	5	0048701	0.400000	1.000000
2	5	0043123	0.400000	0.333333
2	5	0030154	0.400000	1.000000
2	5	0099537	0.400000	0.200000
2	5	0072359	0.400000	0.600000
2	5	0043501	0.400000	0.222222
2	5	0048642	0.400000	1.000000
2	5	0031306	0.400000	0.282051
2	5	0003203	0.400000	1.000000
2	5	0035137	0.400000	1.000000
2	5	0045664	0.400000	0.400000
2	5	0045944	0.400000	1.000000
2	5	2000276	0.400000	1.000000
2	5	0071639	0.400000	1.000000
2	5	0045892	0.400000	1.000000
2	5	0042733	0.400000	1.000000
2	5	0010646	0.400000	0.363636
2	5	1901652	0.400000	0.285714
2	5	0032720	0.400000	1.000000
2	5	0050896	0.400000	0.250000
2	5	0000981	0.400000	1.000000
2	5	0008015	0.400000	0.333333
2	5	0005149	0.400000	0.428571
2	5	0001228	0.400000	1.000000
2	5	0043425	0.400000	1.000000
2	5	0005575	0.400000	0.100000
2	5	0031012	0.400000	0.076923
2	5	0010628	0.400000	1.000000
2	5	0060900	0.400000	1.000000
2	5	0030324	0.400000	0.538462
2	5	0030148	0.400000	0.090909
2	5	2000778	0.400000	1.000000
2	5	0050679	0.400000	1.000000
2	5	0005575	0.400000	0.100000
2	5	2000144	0.400000	1.000000
2	5	0046982	0.400000	1.000000
2	5	0061309	0.400000	1.000000
2	5	0022607	0.400000	0.222222
2	5	0001756	0.400000	0.421053
2	5	0007167	0.400000	0.222222
2	5	2000780	0.400000	1.000000
2	5	0003253	0.400000	1.000000
2	5	0019904	0.400000	1.000000
2	5	0001501	0.400000	0.777778
2	5	0000122	0.400000	1.000000
2	5	0045668	0.400000	1.000000
2	5	0030308	0.400000	0.400000
2	5	0035116	0.400000	1.000000
2	5	0042129	0.400000	0.263158
2	5	0001701	0.400000	1.000000
2	5	0003180	0.400000	1.000000
2	5	0044424	0.400000	0.500000
2	5	0009987	0.400000	0.400000
2	5	0071345	0.400000	0.666667
2	5	0042476	0.400000	1.000000
2	5	0001649	0.400000	1.000000
2	5	2000793	0.400000	1.000000
2	5	0032000	0.400000	1.000000
2	5	0061621	0.400000	0.016667
2	5	0043066	0.400000	1.000000
2	5	0003183	0.400000	1.000000
2	5	0021536	0.400000	0.466667
2	5	0003835	0.400000	0.071429
2	5	0009267	0.400000	0.250000
2	5	0006703	0.400000	0.080000
2	5	0050806	0.400000	0.352941
2	5	0005737	0.400000	1.000000
2	5	0000339	0.400000	0.250000
2	5	0005667	0.400000	1.000000
2	5	0005730	0.400000	1.000000
2	5	0048701	0.400000	1.000000
2	5	0008285	0.400000	1.000000
2	5	0045668	0.400000	1.000000
2	5	0005515	0.400000	1.000000
2	5	0001649	0.400000	1.000000
2	5	0061303	0.400000	1.000000
2	5	0060325	0.400000	1.000000
2	5	0005515	0.400000	1.000000
2	5	0010838	0.400000	1.000000
2	5	0150063	0.400000	0.615385
2	5	0000122	0.400000	1.000000
2	5	0005634	0.400000	1.000000
2	5	0043066	0.400000	1.000000
2	5	0030335	0.400000	1.000000
2	5	2000833	0.400000	0.179487
2	5	0003682	0.400000	1.000000
2	5	0032720	0.400000	1.000000
2	5	0043392	0.400000	1.000000
2	5	0043434	0.400000	0.071429
2	5	0045892	0.400000	1.000000
2	5	0008134	0.400000	1.000000
2	5	1903544	0.400000	0.083333
2	5	0019904	0.400000	1.000000
2	5	0006357	0.400000	1.000000
2	5	0045471	0.400000	0.076923
2	5	0004177	0.400000	0.054054
2	5	0007063	0.400000	0.250000
2	5	0007596	0.400000	0.130435
2	5	0010635	0.400000	0.285714
2	5	0044428	0.400000	0.529412
2	5	0060548	0.400000	1.000000
2	5	0042509	0.400000	0.166667
2	5	0005901	0.400000	0.120000
2	5	0009055	0.400000	1.000000
2	5	0001726	0.400000	0.176471
2	5	0005432	0.400000	0.044444
2	5	0019087	0.400000	0.086957
2	5	0072189	0.400000	0.076923
2	5	0055108	0.400000	0.083333
2	5	0010468	0.400000	0.083333
2	5	0019216	0.400000	0.083333
2	5	0009987	0.400000	0.125000
2	5	0043197	0.400000	0.088235
2	5	0045860	0.400000	0.022222
2	5	0042416	0.400000	0.030303
2	5	0036126	0.400000	1.000000
2	5	0001669	0.400000	1.000000
2	5	0005737	0.400000	1.000000
2	5	0005794	0.400000	1.000000
2	5	1904925	0.400000	0.029851
2	5	0007283	0.400000	1.000000
2	5	0001675	0.400000	1.000000
2	5	0032400	0.400000	0.047619
2	5	1904393	0.400000	0.034483
2	5	0048252	0.400000	0.037736
2	5	0005737	0.400000	1.000000
2	5	0048731	0.400000	0.076923
2	5	1902285	0.400000	0.019231
2	5	2000683	0.400000	0.076923
2	5	0005829	0.400000	1.000000
2	5	0009972	0.400000	0.040816
2	5	0072540	0.400000	0.017544
2	5	0003674	0.400000	0.333333
2	5	0055093	0.400000	1.000000
2	5	0042803	0.400000	1.000000
2	5	0043271	0.400000	0.200000
2	5	0055001	0.400000	0.187500
2	5	0022414	0.400000	0.166667
2	5	0008291	0.400000	0.190476
2	5	0010269	0.400000	1.000000
2	5	0000305	0.400000	1.000000
2	5	0016574	0.400000	0.066667
2	5	0046983	0.400000	1.000000
2	5	0005829	0.400000	1.000000
2	5	0051254	0.400000	0.166667
2	5	0045454	0.400000	1.000000
2	5	0043005	0.400000	0.875000
2	5	0042542	0.400000	1.000000
2	5	0003779	0.400000	0.600000
2	5	0030097	0.400000	1.000000
2	5	0007507	0.400000	1.000000
2	5	0042438	0.400000	0.073171
2	5	0042073	0.400000	0.047619
2	5	0008517	0.400000	0.093023
2	5	0048523	0.400000	0.142857
2	5	0044424	0.400000	0.833333
2	5	0051591	0.400000	1.000000
2	5	0033218	0.400000	0.500000
2	5	0005634	0.400000	1.000000
2	5	0031323	0.400000	0.142857
2	5	0044424	0.400000	0.833333
2	5	0033280	0.400000	1.000000
2	5	0006583	0.400000	1.000000
2	5	0014052	0.400000	0.071429
2	5	0005737	0.400000	1.000000
2	5	0051289	0.400000	1.000000
2	5	0043231	0.400000	1.000000
2	5	0033993	0.400000	0.384615
2	5	0005515	0.400000	1.000000
2	5	0043473	0.400000	1.000000
2	5	0048471	0.400000	1.000000
2	5	0046982	0.400000	1.000000
2	5	0016021	0.400000	1.000000
2	5	0000981	0.400000	0.062500
2	5	0050896	0.400000	0.333333
2	5	0042438	0.400000	1.000000
2	5	0000056	0.400000	0.060000
2	5	0008283	0.400000	1.000000
2	5	2000620	0.400000	0.023810
2	5	0046889	0.400000	0.071429
2	5	0005737	0.400000	1.000000
2	5	0042803	0.400000	1.000000
2	5	0033209	0.400000	0.166667
2	5	0048023	0.400000	1.000000
2	5	0006582	0.400000	1.000000
2	5	0016020	0.400000	0.142857
2	5	0032438	0.400000	1.000000
2	5	0033162	0.400000	1.000000
2	5	0097066	0.400000	1.000000
2	5	0042470	0.400000	1.000000
2	5	0097708	0.400000	1.000000
2	5	0004503	0.400000	1.000000
2	5	0072078	0.400000	0.055556
2	5	0014070	0.400000	0.500000
2	5	0030318	0.400000	1.000000
2	5	0043438	0.400000	1.000000
2	5	0030669	0.400000	1.000000
2	5	0008015	0.400000	0.166667
2	5	1905077	0.400000	0.083333
2	5	0042297	0.400000	0.083333
2	5	0036023	0.400000	0.055556
2	5	0055072	0.400000	0.083333
2	5	0043231	0.400000	0.500000
2	5	0061631	0.400000	1.000000
2	5	1902916	0.400000	1.000000
2	5	0006836	0.400000	0.043478
2	5	0000151	0.400000	1.000000
2	5	1903902	0.400000	0.125000
2	5	0051234	0.400000	0.047619
2	5	0030595	0.400000	0.055556
2	5	0043933	0.400000	0.090909
2	5	0006511	0.400000	1.000000
2	5	0072006	0.400000	0.034483
2	5	0072359	0.400000	0.040000
2	5	0007419	0.400000	0.035714
2	5	0034976	0.400000	0.083333
2	5	0043276	0.400000	0.086957
2	5	0043231	0.400000	0.500000
2	5	0051443	0.400000	1.000000
2	5	0031625	0.400000	1.000000
2	5	0000209	0.400000	1.000000
2	5	0061631	0.400000	1.000000
2	5	0004842	0.400000	1.000000
2	5	0098793	0.400000	1.000000
2	5	0030667	0.400000	0.285714
2	5	0008283	0.400000	1.000000
2	5	0071383	0.400000	1.000000
2	5	0031398	0.400000	1.000000
2	5	0007420	0.400000	1.000000
2	5	0008757	0.400000	0.178571
2	5	0003712	0.400000	0.727273
2	5	0005515	0.400000	1.000000
2	5	0005829	0.400000	1.000000
2	5	0000151	0.400000	1.000000
2	5	0016567	0.400000	1.000000
2	5	0005634	0.400000	1.000000
2	5	0006511	0.400000	1.000000
2	5	0006355	0.400000	1.000000
2	5	0070696	0.400000	0.500000
2	5	0005925	0.400000	0.083333
2	5	0072305	0.400000	0.072727
2	5	0030898	0.400000	0.083333
2	5	0042310	0.400000	0.090909
2	5	0061377	0.400000	0.500000
2	5	1904888	0.400000	0.250000
2	5	0044464	0.400000	0.500000
2	5	0031625	0.400000	1.000000
2	5	0000151	0.400000	1.000000
2	5	0044464	0.400000	0.500000
2	5	0006301	0.400000	1.000000
2	5	0005634	0.400000	1.000000
2	5	0000729	0.400000	1.000000
2	5	0071384	0.400000	0.102564
2	5	0032991	0.400000	1.000000
2	5	0043130	0.400000	1.000000
2	5	0019065	0.400000	0.024390
2	5	0016574	0.400000	1.000000
2	5	0031058	0.400000	1.000000
2	5	0001650	0.400000	1.000000
2	5	0050852	0.400000	1.000000
2	5	0005737	0.400000	1.000000
2	5	0000977	0.400000	0.133333
2	5	0000724	0.400000	1.000000
2	5	0043123	0.400000	1.000000
2	5	0043231	0.400000	0.900000
2	5	0034645	0.400000	0.304348
2	5	0035116	0.400000	0.030303
2	5	0033182	0.400000	1.000000
2	5	0005319	0.400000	0.076923
2	5	0009650	0.400000	0.071429
2	5	0031016	0.400000	0.040000
2	5	0016567	0.400000	1.000000
2	5	0043277	0.400000	0.041667
2	5	0070307	0.400000	0.051282
2	5	0036444	0.400000	0.025641
2	5	0007411	0.400000	0.500000
2	5	0050896	0.400000	0.333333
2	5	0051117	0.400000	1.000000
2	5	0000209	0.400000	1.000000
2	5	0030433	0.400000	1.000000
2	5	0016567	0.400000	1.000000
2	5	0008626	0.400000	1.000000
2	5	0006974	0.400000	0.750000
2	5	0003222	0.400000	1.000000
2	5	0045121	0.400000	0.083333
2	5	0008361	0.400000	0.200000
2	5	0061630	0.400000	1.000000
2	5	0034450	0.400000	1.000000
2	5	0006885	0.400000	0.086957
2	5	0005515	0.400000	1.000000
2	5	0019899	0.400000	1.000000
2	5	0006511	0.400000	1.000000
2	5	0043021	0.400000	0.400000
2	5	0006513	0.400000	1.000000
2	5	0006457	0.400000	1.000000
2	5	0034976	0.400000	1.000000
2	5	0016021	0.400000	0.100000
2	5	0070887	0.400000	0.444444
2	5	0043377	0.400000	0.071429
2	5	0043066	0.400000	0.173913
2	5	0043113	0.400000	0.083333
2	5	0015272	0.400000	0.030303
2	5	2000563	0.400000	0.078431
2	5	0016020	0.400000	0.333333
2	5	1901340	0.400000	1.000000
2	5	0005886	0.400000	1.000000
2	5	0031593	0.400000	1.000000
2	5	0003677	0.400000	0.285714
2	5	0005783	0.400000	1.000000
2	5	0016235	0.400000	1.000000
2	5	0002062	0.400000	0.100000
2	5	0007252	0.400000	0.279070
2	5	0034976	0.400000	1.000000
2	5	0005829	0.400000	1.000000
2	5	1903071	0.400000	1.000000
2	5	0019904	0.400000	1.000000
2	5	0035137	0.400000	0.058824
2	5	0042692	0.400000	0.153846
2	5	0048534	0.400000	0.062500
2	5	0016241	0.400000	1.000000
2	5	0005488	0.400000	0.666667
2	5	0009100	0.400000	0.407407
2	5	0035973	0.400000	1.000000
2	5	0005654	0.400000	1.000000
2	5	0034330	0.400000	0.250000
2	5	0048731	0.400000	0.083333
2	5	0005488	0.400000	0.666667
2	5	0031396	0.400000	1.000000
2	5	0005737	0.400000	1.000000
2	5	0005515	0.400000	1.000000
2	5	0006511	0.400000	1.000000
2	5	0060537	0.400000	0.090909
2	5	0001545	0.400000	0.031250
2	5	0003674	0.400000	0.333333
2	5	0060669	0.400000	0.035714
2	5	0007629	0.400000	0.076923
2	5	0000045	0.400000	1.000000
2	5	0007369	0.400000	0.066667
2	5	0006885	0.400000	0.076923
2	5	0005515	0.400000	1.000000
2	5	1901889	0.400000	0.260870
2	5	0071233	0.400000	1.000000
2	5	0043169	0.400000	0.571429
2	5	0003008	0.400000	0.050000
2	5	0044451	0.400000	0.250000
2	5	0005575	0.400000	0.166667
2	5	0043227	0.400000	0.125000
2	5	0008270	0.400000	1.000000
2	5	0048477	0.400000	0.054054
2	5	0007269	0.400000	0.051282
2	5	0044877	0.400000	0.500000
2	5	0070728	0.400000	1.000000
2	5	0099520	0.400000	0.055556
2	5	0015172	0.400000	0.038462
2	5	0002526	0.400000	0.076923
2	5	0031625	0.400000	1.000000
2	5	0031112	0.400000	0.059701
2	5	0050821	0.400000	0.166667
2	5	0060325	0.400000	0.157895
2	5	0005737	0.400000	1.000000
2	5	0008242	0.400000	1.000000
2	5	0050896	0.400000	0.500000
2	5	1903507	0.400000	0.217391
2	5	0005488	0.400000	0.400000
2	5	0005886	0.400000	1.000000
2	5	0008283	0.400000	1.000000
2	5	0005829	0.400000	1.000000
2	5	0019896	0.400000	1.000000
2	5	0043209	0.400000	1.000000
2	5	0042755	0.400000	1.000000
2	5	0004197	0.400000	1.000000
2	5	0019233	0.400000	1.000000
2	5	0016579	0.400000	1.000000
2	5	0030424	0.400000	1.000000
2	5	0043407	0.400000	1.000000
2	5	0005515	0.400000	0.600000
2	5	0005024	0.400000	0.306122
2	5	0006511	0.400000	1.000000
2	5	0048747	0.400000	1.000000
2	5	0048513	0.400000	0.200000
2	5	0032263	0.400000	0.093023
2	5	0008532	0.400000	0.086957
2	5	0061046	0.400000	0.083333
2	5	0061182	0.400000	0.085714
2	5	0071108	0.400000	0.950000
2	5	0031694	0.400000	1.000000
2	5	0003002	0.400000	0.187500
2	5	0035902	0.400000	1.000000
2	5	0071385	0.400000	1.000000
2	5	0031985	0.400000	0.043478
2	5	0030155	0.400000	0.272727
2	5	0005515	0.400000	1.000000
2	5	0009755	0.400000	1.000000
2	5	0048592	0.400000	0.125000
2	5	0008150	0.400000	0.500000
2	5	0051257	0.400000	0.060606
2	5	0001664	0.400000	1.000000
2	5	0016199	0.400000	0.078431
2	5	0007189	0.400000	1.000000
2	5	1990026	0.400000	0.041667
2	5	0042246	0.400000	1.000000
2	5	0046882	0.400000	1.000000
2	5	0005515	0.400000	1.000000
2	5	0032501	0.400000	0.333333
2	5	0005615	0.400000	1.000000
2	5	0010629	0.400000	1.000000
2	5	0097060	0.400000	0.066667
2	5	0043168	0.400000	0.400000
2	5	0018105	0.400000	1.000000
2	5	0005654	0.400000	1.000000
2	5	0051865	0.400000	0.625000
2	5	0005794	0.400000	1.000000
2	5	0032993	0.400000	0.125000
2	5	0051930	0.400000	0.176471
2	5	0005634	0.400000	1.000000
2	5	0031175	0.400000	1.000000
2	5	0043227	0.400000	0.300000
2	5	0005524	0.400000	1.000000
2	5	0004674	0.400000	1.000000
2	5	0050663	0.400000	0.081081
2	5	1904816	0.400000	0.368421
2	5	0033058	0.400000	0.071429
2	5	0006953	0.400000	0.055556
2	5	0009725	0.400000	0.058824
2	5	0007166	0.400000	0.277778
2	5	0065008	0.400000	0.153846
2	5	0043021	0.400000	1.000000
2	5	0046825	0.400000	1.000000
2	5	0045948	0.400000	1.000000
2	5	0060179	0.400000	0.062500
2	5	0039686	0.400000	0.050000
2	5	0042393	0.400000	1.000000
2	5	0019789	0.400000	1.000000
2	5	0071158	0.400000	1.000000
2	5	0044424	0.400000	0.500000
2	5	0005515	0.400000	0.750000
2	5	0016567	0.400000	1.000000
2	5	0016310	0.400000	0.200000
2	5	0015631	0.400000	0.500000
2	5	0044451	0.400000	0.947368
2	5	0051865	0.400000	1.000000
2	5	0005720	0.400000	1.000000
2	5	0039003	0.400000	0.027778
2	5	0007422	0.400000	0.052632
2	5	0021847	0.400000	0.043478
2	5	0071280	0.400000	0.074074
2	5	0003723	0.400000	1.000000
2	5	0005794	0.400000	1.000000
2	5	0030173	0.400000	1.000000
2	5	0022607	0.400000	0.133333
2	5	0000139	0.400000	1.000000
2	5	0007166	0.400000	1.000000
2	5	0034427	0.400000	0.083333
2	5	0004687	0.400000	0.052632
2	5	0000209	0.400000	0.071429
2	5	0006680	0.400000	0.045455
2	5	0005783	0.400000	1.000000
2	5	0034162	0.400000	1.000000
2	5	0019882	0.400000	1.000000
2	5	0005515	0.400000	1.000000
2	5	0008565	0.400000	1.000000
2	5	0032009	0.400000	1.000000
2	5	0002224	0.400000	1.000000
2	5	0005768	0.400000	1.000000
2	5	0000902	0.400000	1.000000
2	5	0034138	0.400000	1.000000
2	5	2000778	0.400000	1.000000
2	5	1990909	0.400000	0.066667
2	5	0051973	0.400000	0.096774
2	5	0034154	0.400000	1.000000
2	5	0035325	0.400000	1.000000
2	5	0060698	0.400000	0.063492
2	5	0005764	0.400000	1.000000
2	5	0016701	0.400000	0.111111
2	5	0005813	0.400000	0.318182
2	5	0006886	0.400000	1.000000
2	5	0090611	0.400000	0.064516
2	5	0097510	0.400000	1.000000
2	5	0071902	0.400000	0.174419
2	5	0003712	0.400000	0.148148
2	5	0006284	0.400000	1.000000
2	5	0043024	0.400000	1.000000
2	5	0003684	0.400000	1.000000
2	5	0031346	0.400000	0.222222
2	5	0005634	0.400000	1.000000
2	5	0004844	0.400000	1.000000
2	5	0016447	0.400000	1.000000
2	5	0006281	0.400000	1.000000
2	5	0005739	0.400000	1.000000
2	5	0045047	0.400000	0.028571
2	5	0043066	0.400000	1.000000
```
