## Supplementary File 1 for "Novel Comparison of Evaluation Metrics for Gene Ontology Classifiers Reveals Drastic Performance Differences": mouseFunc.jacc (part 69 of 93)

```
1	7	0005216	0.200022	0.047619
1	7	0036126	0.200022	1.000000
1	7	0000287	0.200022	1.000000
1	7	0009566	0.200022	1.000000
1	7	0007567	0.200022	0.500000
1	7	0007286	0.200022	1.000000
1	7	0005737	0.200022	1.000000
1	7	0001669	0.200022	1.000000
1	7	0005515	0.200022	1.000000
1	7	0035556	0.200022	1.000000
1	7	0043005	0.200022	0.500000
1	7	0021530	0.200022	0.166667
1	7	0097722	0.200022	1.000000
1	7	1990443	0.200022	1.000000
1	7	0018105	0.200022	1.000000
1	7	0006468	0.200022	1.000000
1	7	0004672	0.200022	1.000000
1	7	0004674	0.200022	1.000000
1	7	0042803	0.200022	1.000000
1	7	0005634	0.200022	1.000000
1	7	0031514	0.200022	1.000000
1	7	0002381	0.200022	0.086957
1	7	2000168	0.200022	0.088889
1	7	0008565	0.200022	0.086957
1	7	0033590	0.200022	0.086957
1	7	0005737	0.200022	1.000000
1	7	0005829	0.200022	0.750000
1	7	0035556	0.200022	1.000000
1	7	0005634	0.200022	1.000000
1	7	0018105	0.200022	1.000000
1	7	0006468	0.200022	1.000000
1	7	0044304	0.200022	0.200000
1	7	0005634	0.200022	1.000000
1	7	0005524	0.200022	1.000000
1	7	0060425	0.200022	0.093023
1	7	0043377	0.200022	0.076923
1	7	0042745	0.200022	0.058824
1	7	1905152	0.200022	0.073171
1	7	0002925	0.200022	0.083333
1	7	0000278	0.200022	1.000000
1	7	0005634	0.200022	1.000000
1	7	0006355	0.200022	0.173913
1	7	0005515	0.200022	1.000000
1	7	0050807	0.200022	1.000000
1	7	0032794	0.200022	1.000000
1	7	0005737	0.200022	1.000000
1	7	0005925	0.200022	0.125000
1	7	0042288	0.200022	1.000000
1	7	0036464	0.200022	1.000000
1	7	0005634	0.200022	1.000000
1	7	0044877	0.200022	1.000000
1	7	0032991	0.200022	1.000000
1	7	0005200	0.200022	1.000000
1	7	0007017	0.200022	1.000000
1	7	0044432	0.200022	0.529412
1	7	0031625	0.200022	1.000000
1	7	0009987	0.200022	1.000000
1	7	0006269	0.200022	0.064516
1	7	0044297	0.200022	1.000000
1	7	0000226	0.200022	1.000000
1	7	0051225	0.200022	1.000000
1	7	0019904	0.200022	1.000000
1	7	0005829	0.200022	1.000000
1	7	0008349	0.200022	0.041237
1	7	0061370	0.200022	0.093750
1	7	0043027	0.200022	0.066667
1	7	0005641	0.200022	1.000000
1	7	0007020	0.200022	1.000000
1	7	0032496	0.200022	0.062500
1	7	0007088	0.200022	1.000000
1	7	0140115	0.200022	0.125000
1	7	0005737	0.200022	1.000000
1	7	0000930	0.200022	1.000000
1	7	0000212	0.200022	1.000000
1	7	0007017	0.200022	1.000000
1	7	0000794	0.200022	1.000000
1	7	0000242	0.200022	1.000000
1	7	0032901	0.200022	0.187500
1	7	0005874	0.200022	1.000000
1	7	0000278	0.200022	1.000000
1	7	0045177	0.200022	1.000000
1	7	0005515	0.200022	1.000000
1	7	0070741	0.200022	0.125000
1	7	0000922	0.200022	1.000000
1	7	0055037	0.200022	1.000000
1	7	0005634	0.200022	1.000000
1	7	0007052	0.200022	1.000000
1	7	0005813	0.200022	1.000000
1	7	0001569	0.200022	0.037037
1	7	0005815	0.200022	1.000000
1	7	0005876	0.200022	1.000000
1	7	0070761	0.200022	0.142857
1	7	0005819	0.200022	1.000000
1	7	0005525	0.200022	1.000000
1	7	0036064	0.200022	1.000000
1	7	0005881	0.200022	1.000000
1	7	0005929	0.200022	1.000000
1	7	0015680	0.200022	0.076923
1	7	0005814	0.200022	1.000000
1	7	0005827	0.200022	1.000000
1	7	0072050	0.200022	0.055556
1	7	0006635	0.200022	0.066667
1	7	0042159	0.200022	0.058824
1	7	0005515	0.200022	1.000000
1	7	0005737	0.200022	1.000000
1	7	0099061	0.200022	0.078947
1	7	0043005	0.200022	0.300000
1	7	0060913	0.200022	0.076923
1	7	0004550	0.200022	0.050000
1	7	0006400	0.200022	0.060606
1	7	0018279	0.200022	1.000000
1	7	0001540	0.200022	0.090909
1	7	0015095	0.200022	1.000000
1	7	0004579	0.200022	1.000000
1	7	0048029	0.200022	0.090909
1	7	0015693	0.200022	1.000000
1	7	0008250	0.200022	1.000000
1	7	0004904	0.200022	0.042553
1	7	0071398	0.200022	0.050000
1	7	0002218	0.200022	0.045455
1	7	0030263	0.200022	0.047619
1	7	0070888	0.200022	1.000000
1	7	0042803	0.200022	1.000000
1	7	0071363	0.200022	1.000000
1	7	0044092	0.200022	1.000000
1	7	0005515	0.200022	1.000000
1	7	0035359	0.200022	1.000000
1	7	0051092	0.200022	0.750000
1	7	0045843	0.200022	1.000000
1	7	0048701	0.200022	1.000000
1	7	0030500	0.200022	1.000000
1	7	0061029	0.200022	1.000000
1	7	2000802	0.200022	1.000000
1	7	0003700	0.200022	1.000000
1	7	0030154	0.200022	1.000000
1	7	0048642	0.200022	1.000000
1	7	0001843	0.200022	1.000000
1	7	0003203	0.200022	1.000000
1	7	0035137	0.200022	1.000000
1	7	0030326	0.200022	1.000000
1	7	0045944	0.200022	1.000000
1	7	2000276	0.200022	1.000000
1	7	0071639	0.200022	1.000000
1	7	0045892	0.200022	1.000000
1	7	0042733	0.200022	1.000000
1	7	0005634	0.200022	1.000000
1	7	0060348	0.200022	1.000000
1	7	0032720	0.200022	1.000000
1	7	1902894	0.200022	0.948718
1	7	0000981	0.200022	1.000000
1	7	0043518	0.200022	1.000000
1	7	0007165	0.200022	0.250000
1	7	0001228	0.200022	1.000000
1	7	0000987	0.200022	0.764706
1	7	0060363	0.200022	1.000000
1	7	0048704	0.200022	1.000000
1	7	0010628	0.200022	1.000000
1	7	0060900	0.200022	1.000000
1	7	2000773	0.200022	1.000000
1	7	0030148	0.200022	0.090909
1	7	2000778	0.200022	1.000000
1	7	0048856	0.200022	0.750000
1	7	2000147	0.200022	1.000000
1	7	2000144	0.200022	1.000000
1	7	0046982	0.200022	1.000000
1	7	0061309	0.200022	1.000000
1	7	0014067	0.200022	1.000000
1	7	0033128	0.200022	1.000000
1	7	0060021	0.200022	1.000000
1	7	0008083	0.200022	0.307692
1	7	0003253	0.200022	1.000000
1	7	0005488	0.200022	0.666667
1	7	2000679	0.200022	1.000000
1	7	0000122	0.200022	1.000000
1	7	0045668	0.200022	1.000000
1	7	0010718	0.200022	1.000000
1	7	0035116	0.200022	1.000000
1	7	0035067	0.200022	1.000000
1	7	0001701	0.200022	1.000000
1	7	0003180	0.200022	1.000000
1	7	0005654	0.200022	1.000000
1	7	0001764	0.200022	1.000000
1	7	0001503	0.200022	1.000000
1	7	0016328	0.200022	0.187500
1	7	0001649	0.200022	1.000000
1	7	2000793	0.200022	1.000000
1	7	0032000	0.200022	1.000000
1	7	0061621	0.200022	0.016667
1	7	0002102	0.200022	0.368421
1	7	0003183	0.200022	1.000000
1	7	0032760	0.200022	1.000000
1	7	0003835	0.200022	0.071429
1	7	0018108	0.200022	0.080000
1	7	0006703	0.200022	0.080000
1	7	0045596	0.200022	1.000000
1	7	0005737	0.200022	1.000000
1	7	0005654	0.200022	1.000000
1	7	0005667	0.200022	1.000000
1	7	0005730	0.200022	1.000000
1	7	0048701	0.200022	1.000000
1	7	0008285	0.200022	1.000000
1	7	0045668	0.200022	1.000000
1	7	0005515	0.200022	1.000000
1	7	0001649	0.200022	1.000000
1	7	0061303	0.200022	1.000000
1	7	0060325	0.200022	1.000000
1	7	0003700	0.200022	1.000000
1	7	0010838	0.200022	1.000000
1	7	0005886	0.200022	0.333333
1	7	0000122	0.200022	1.000000
1	7	0005634	0.200022	1.000000
1	7	0043066	0.200022	1.000000
1	7	0043235	0.200022	0.250000
1	7	0045638	0.200022	1.000000
1	7	0030667	0.200022	0.294118
1	7	0032720	0.200022	1.000000
1	7	0043392	0.200022	1.000000
1	7	0043434	0.200022	0.071429
1	7	0045892	0.200022	1.000000
1	7	0008134	0.200022	1.000000
1	7	1903544	0.200022	0.083333
1	7	0019904	0.200022	1.000000
1	7	0006357	0.200022	1.000000
1	7	0045471	0.200022	0.076923
1	7	0004177	0.200022	0.054054
1	7	1902236	0.200022	1.000000
1	7	0015037	0.200022	1.000000
1	7	0051607	0.200022	1.000000
1	7	0016020	0.200022	0.071429
1	7	0060548	0.200022	1.000000
1	7	0055114	0.200022	1.000000
1	7	0005788	0.200022	1.000000
1	7	0009055	0.200022	1.000000
1	7	0019153	0.200022	1.000000
1	7	0005432	0.200022	0.044444
1	7	0019087	0.200022	0.086957
1	7	0072189	0.200022	0.076923
1	7	0055108	0.200022	0.083333
1	7	0043277	0.200022	1.000000
1	7	0019216	0.200022	0.083333
1	7	0005788	0.200022	1.000000
1	7	0043197	0.200022	0.088235
1	7	0045860	0.200022	0.022222
1	7	0042416	0.200022	0.030303
1	7	0036126	0.200022	1.000000
1	7	0001669	0.200022	1.000000
1	7	0005737	0.200022	1.000000
1	7	0005794	0.200022	1.000000
1	7	1904925	0.200022	0.029851
1	7	0006289	0.200022	0.034483
1	7	0001675	0.200022	1.000000
1	7	0032400	0.200022	0.047619
1	7	1904393	0.200022	0.034483
1	7	0048252	0.200022	0.037736
1	7	0003677	0.200022	0.076923
1	7	0050772	0.200022	0.019231
1	7	1902285	0.200022	0.019231
1	7	2000683	0.200022	0.076923
1	7	0005829	0.200022	1.000000
1	7	0009972	0.200022	0.040816
1	7	0072540	0.200022	0.017544
1	7	0042493	0.200022	1.000000
1	7	0055093	0.200022	1.000000
1	7	0042803	0.200022	1.000000
1	7	0030425	0.200022	1.000000
1	7	0005739	0.200022	1.000000
1	7	0005737	0.200022	1.000000
1	7	0008289	0.200022	0.500000
1	7	0010269	0.200022	1.000000
1	7	0000305	0.200022	1.000000
1	7	0016574	0.200022	0.066667
1	7	0046983	0.200022	1.000000
1	7	0003700	0.200022	0.148148
1	7	0005634	0.200022	0.692308
1	7	0045454	0.200022	1.000000
1	7	0004791	0.200022	1.000000
1	7	0042325	0.200022	0.285714
1	7	0030424	0.200022	1.000000
1	7	0030097	0.200022	1.000000
1	7	0031334	0.200022	0.235294
1	7	0042438	0.200022	0.073171
1	7	0042073	0.200022	0.047619
1	7	0008517	0.200022	0.093023
1	7	0051966	0.200022	0.100000
1	7	0036263	0.200022	1.000000
1	7	0051591	0.200022	1.000000
1	7	0005829	0.200022	1.000000
1	7	0005634	0.200022	1.000000
1	7	0030424	0.200022	0.272727
1	7	0042470	0.200022	1.000000
1	7	0033280	0.200022	1.000000
1	7	0005634	0.200022	1.000000
1	7	0009411	0.200022	1.000000
1	7	0005737	0.200022	1.000000
1	7	0051289	0.200022	1.000000
1	7	0043231	0.200022	1.000000
1	7	0005507	0.200022	1.000000
1	7	0005515	0.200022	1.000000
1	7	0043473	0.200022	1.000000
1	7	0048646	0.200022	0.214286
1	7	0046982	0.200022	1.000000
1	7	0006417	0.200022	0.050000
1	7	0000981	0.200022	0.062500
1	7	0004503	0.200022	1.000000
1	7	0042438	0.200022	1.000000
1	7	0000056	0.200022	0.060000
1	7	0035315	0.200022	0.240000
1	7	2000620	0.200022	0.023810
1	7	0046889	0.200022	0.071429
1	7	0008285	0.200022	0.173913
1	7	0042803	0.200022	1.000000
1	7	0005515	0.200022	1.000000
1	7	0048023	0.200022	1.000000
1	7	0006582	0.200022	1.000000
1	7	0043473	0.200022	1.000000
1	7	0032438	0.200022	1.000000
1	7	0033162	0.200022	1.000000
1	7	0097066	0.200022	1.000000
1	7	0042470	0.200022	1.000000
1	7	0097708	0.200022	1.000000
1	7	0045348	0.200022	0.320000
1	7	0046982	0.200022	1.000000
1	7	0010008	0.200022	1.000000
1	7	0030318	0.200022	1.000000
1	7	0043438	0.200022	1.000000
1	7	0030669	0.200022	1.000000
1	7	0006583	0.200022	1.000000
1	7	1905077	0.200022	0.083333
1	7	0042297	0.200022	0.083333
1	7	0036023	0.200022	0.055556
1	7	0055072	0.200022	0.083333
1	7	0004842	0.200022	1.000000
1	7	0061631	0.200022	1.000000
1	7	1902916	0.200022	1.000000
1	7	0044451	0.200022	0.250000
1	7	0000151	0.200022	1.000000
1	7	0009408	0.200022	0.041667
1	7	0031333	0.200022	0.125000
1	7	0030595	0.200022	0.055556
1	7	0031398	0.200022	1.000000
1	7	0006511	0.200022	1.000000
1	7	0072006	0.200022	0.034483
1	7	0070936	0.200022	1.000000
1	7	0007419	0.200022	0.035714
1	7	0030326	0.200022	0.031250
1	7	0043276	0.200022	0.086957
1	7	0005515	0.200022	1.000000
1	7	0051443	0.200022	1.000000
1	7	0031674	0.200022	0.333333
1	7	0000209	0.200022	1.000000
1	7	0061631	0.200022	1.000000
1	7	0004842	0.200022	1.000000
1	7	2000489	0.200022	0.190476
1	7	0005737	0.200022	1.000000
1	7	0050954	0.200022	0.142857
1	7	0071383	0.200022	1.000000
1	7	0031398	0.200022	1.000000
1	7	0007420	0.200022	1.000000
1	7	0070979	0.200022	1.000000
1	7	0071385	0.200022	1.000000
1	7	0005515	0.200022	1.000000
1	7	0045444	0.200022	0.222222
1	7	0000151	0.200022	1.000000
1	7	0016567	0.200022	1.000000
1	7	0005634	0.200022	1.000000
1	7	0006511	0.200022	1.000000
1	7	0006355	0.200022	1.000000
1	7	0003713	0.200022	1.000000
1	7	0005925	0.200022	0.083333
1	7	0072305	0.200022	0.072727
1	7	0030898	0.200022	0.083333
1	7	0042310	0.200022	0.090909
1	7	0044770	0.200022	1.000000
1	7	0097027	0.200022	1.000000
1	7	0005615	0.200022	0.200000
1	7	0031625	0.200022	1.000000
1	7	0000151	0.200022	1.000000
1	7	0061631	0.200022	1.000000
1	7	0006301	0.200022	1.000000
1	7	0005634	0.200022	1.000000
1	7	0000729	0.200022	1.000000
1	7	0005515	0.200022	1.000000
1	7	0030141	0.200022	0.444444
1	7	0016324	0.200022	0.214286
1	7	0019065	0.200022	0.024390
1	7	0016574	0.200022	1.000000
1	7	0005911	0.200022	0.250000
1	7	0001650	0.200022	1.000000
1	7	0050852	0.200022	1.000000
1	7	0005737	0.200022	1.000000
1	7	0051443	0.200022	1.000000
1	7	0000724	0.200022	1.000000
1	7	0043123	0.200022	1.000000
1	7	0045739	0.200022	1.000000
1	7	0031372	0.200022	1.000000
1	7	0035116	0.200022	0.030303
1	7	0033182	0.200022	1.000000
1	7	0035370	0.200022	1.000000
1	7	0009650	0.200022	0.071429
1	7	0004842	0.200022	1.000000
1	7	0016567	0.200022	1.000000
1	7	0051092	0.200022	1.000000
1	7	0006511	0.200022	1.000000
1	7	0036444	0.200022	0.025641
1	7	0051865	0.200022	1.000000
1	7	0005634	0.200022	1.000000
1	7	0051117	0.200022	1.000000
1	7	0021586	0.200022	0.218750
1	7	0030433	0.200022	1.000000
1	7	0016567	0.200022	1.000000
1	7	0006929	0.200022	0.200000
1	7	0005737	0.200022	1.000000
1	7	0003222	0.200022	1.000000
1	7	0044257	0.200022	1.000000
1	7	0045202	0.200022	0.142857
1	7	0061630	0.200022	1.000000
1	7	0034450	0.200022	1.000000
1	7	0043161	0.200022	1.000000
1	7	0005515	0.200022	1.000000
1	7	0019899	0.200022	1.000000
1	7	0045766	0.200022	0.115385
1	7	0005524	0.200022	1.000000
1	7	0006513	0.200022	1.000000
1	7	0006457	0.200022	1.000000
1	7	0071944	0.200022	0.428571
1	7	0009411	0.200022	1.000000
1	7	0008285	0.200022	0.210526
1	7	0043377	0.200022	0.071429
1	7	0051082	0.200022	1.000000
1	7	0043113	0.200022	0.083333
1	7	0015272	0.200022	0.030303
1	7	2000563	0.200022	0.078431
1	7	0016236	0.200022	1.000000
1	7	1901340	0.200022	1.000000
1	7	0005886	0.200022	1.000000
1	7	0031593	0.200022	1.000000
1	7	0071456	0.200022	1.000000
1	7	0042564	0.200022	0.555556
1	7	0016235	0.200022	1.000000
1	7	0005776	0.200022	1.000000
1	7	0005515	0.200022	1.000000
1	7	0003682	0.200022	0.500000
1	7	0005829	0.200022	1.000000
1	7	0071398	0.200022	0.240000
1	7	0031226	0.200022	0.600000
1	7	0019215	0.200022	1.000000
1	7	0030433	0.200022	1.000000
1	7	0044464	0.200022	0.500000
1	7	0016241	0.200022	1.000000
1	7	1902175	0.200022	1.000000
1	7	0097352	0.200022	1.000000
1	7	0035973	0.200022	1.000000
1	7	0005654	0.200022	1.000000
1	7	0031398	0.200022	1.000000
1	7	0016043	0.200022	0.266667
1	7	0005102	0.200022	1.000000
1	7	0046627	0.200022	0.500000
1	7	0022018	0.200022	0.040000
1	7	0034140	0.200022	1.000000
1	7	2000177	0.200022	0.333333
1	7	0019900	0.200022	1.000000
1	7	0001545	0.200022	0.031250
1	7	0048471	0.200022	1.000000
1	7	0060669	0.200022	0.035714
1	7	0007629	0.200022	0.076923
1	7	0035622	0.200022	0.052632
1	7	0007369	0.200022	0.066667
1	7	0005737	0.200022	1.000000
1	7	0005515	0.200022	1.000000
1	7	0000151	0.200022	1.000000
1	7	0032986	0.200022	0.080000
1	7	0071596	0.200022	1.000000
1	7	0016567	0.200022	1.000000
1	7	0000502	0.200022	1.000000
1	7	0061630	0.200022	1.000000
1	7	0006511	0.200022	1.000000
1	7	0008270	0.200022	1.000000
1	7	0005737	0.200022	1.000000
1	7	0007269	0.200022	0.051282
1	7	0005737	0.200022	1.000000
1	7	0048872	0.200022	0.095238
1	7	0099520	0.200022	0.055556
1	7	0015172	0.200022	0.038462
1	7	0002526	0.200022	0.076923
1	7	0031625	0.200022	1.000000
1	7	0005654	0.200022	1.000000
1	7	0005730	0.200022	0.809524
1	7	0004843	0.200022	1.000000
1	7	0005737	0.200022	1.000000
1	7	0008242	0.200022	1.000000
1	7	0002931	0.200022	1.000000
1	7	0007412	0.200022	1.000000
1	7	0051647	0.200022	0.166667
1	7	0005886	0.200022	1.000000
1	7	0008283	0.200022	1.000000
1	7	0005829	0.200022	1.000000
1	7	0019896	0.200022	1.000000
1	7	0043209	0.200022	1.000000
1	7	0042755	0.200022	1.000000
1	7	0097009	0.200022	0.200000
1	7	0019233	0.200022	1.000000
1	7	0016579	0.200022	1.000000
1	7	0030424	0.200022	1.000000
1	7	0043407	0.200022	1.000000
1	7	0050905	0.200022	1.000000
1	7	0043130	0.200022	1.000000
1	7	0006511	0.200022	1.000000
1	7	0048747	0.200022	1.000000
1	7	0043025	0.200022	1.000000
1	7	0032263	0.200022	0.093023
1	7	0008532	0.200022	0.086957
1	7	0061046	0.200022	0.083333
1	7	0061182	0.200022	0.085714
1	7	0050766	0.200022	0.083333
1	7	0031694	0.200022	1.000000
1	7	0005575	0.200022	0.250000
1	7	0035902	0.200022	1.000000
1	7	0071385	0.200022	1.000000
1	7	0031985	0.200022	0.043478
1	7	0071456	0.200022	1.000000
1	7	0005515	0.200022	1.000000
1	7	0009755	0.200022	1.000000
1	7	0051431	0.200022	1.000000
1	7	0007568	0.200022	0.250000
1	7	0051257	0.200022	0.060606
1	7	0001664	0.200022	1.000000
1	7	0016199	0.200022	0.078431
1	7	0007189	0.200022	1.000000
1	7	0031669	0.200022	1.000000
1	7	0042246	0.200022	1.000000
1	7	0046882	0.200022	1.000000
1	7	0042562	0.200022	1.000000
1	7	0055062	0.200022	0.100000
1	7	0005615	0.200022	1.000000
1	7	0010629	0.200022	1.000000
1	7	0097060	0.200022	0.066667
1	7	0003723	0.200022	1.000000
1	7	0018105	0.200022	1.000000
1	7	0005654	0.200022	1.000000
1	7	0005515	0.200022	1.000000
1	7	0005794	0.200022	1.000000
1	7	0046621	0.200022	0.181818
1	7	0032839	0.200022	1.000000
1	7	0010092	0.200022	0.214286
1	7	0031175	0.200022	1.000000
1	7	0035239	0.200022	0.217391
1	7	0045089	0.200022	0.125000
1	7	0003729	0.200022	0.857143
1	7	0030424	0.200022	1.000000
1	7	0007050	0.200022	1.000000
1	7	0033058	0.200022	0.071429
1	7	0006953	0.200022	0.055556
1	7	0071598	0.200022	1.000000
1	7	0019899	0.200022	1.000000
1	7	0005737	0.200022	1.000000
1	7	0043021	0.200022	1.000000
1	7	0046825	0.200022	1.000000
1	7	0045948	0.200022	1.000000
1	7	0060179	0.200022	0.062500
1	7	0039686	0.200022	0.050000
1	7	0042393	0.200022	1.000000
1	7	0003714	0.200022	0.097561
1	7	0071158	0.200022	1.000000
1	7	0005654	0.200022	1.000000
1	7	0061630	0.200022	1.000000
1	7	0016567	0.200022	1.000000
1	7	0004842	0.200022	1.000000
1	7	0010216	0.200022	1.000000
1	7	0005634	0.200022	1.000000
1	7	0051865	0.200022	1.000000
1	7	0005720	0.200022	1.000000
1	7	0039003	0.200022	0.027778
1	7	0007422	0.200022	0.052632
1	7	0021847	0.200022	0.043478
1	7	0071280	0.200022	0.074074
1	7	0007417	0.200022	0.055556
1	7	0005794	0.200022	1.000000
1	7	0030173	0.200022	1.000000
1	7	0005637	0.200022	1.000000
1	7	0051283	0.200022	0.235294
1	7	0007166	0.200022	1.000000
1	7	0034427	0.200022	0.083333
1	7	0004687	0.200022	0.052632
1	7	0000209	0.200022	0.071429
1	7	0006680	0.200022	0.045455
1	7	0061180	0.200022	0.157895
1	7	0034162	0.200022	1.000000
1	7	0019882	0.200022	1.000000
1	7	0005515	0.200022	1.000000
1	7	0008565	0.200022	1.000000
1	7	0032009	0.200022	1.000000
1	7	0051259	0.200022	0.266667
1	7	0005768	0.200022	1.000000
1	7	0000902	0.200022	1.000000
1	7	0001756	0.200022	0.166667
1	7	2000778	0.200022	1.000000
1	7	1990909	0.200022	0.066667
1	7	0051973	0.200022	0.096774
1	7	0034154	0.200022	1.000000
1	7	0035325	0.200022	1.000000
1	7	0060698	0.200022	0.063492
1	7	0051145	0.200022	0.357143
1	7	0022402	0.200022	0.166667
1	7	2001184	0.200022	1.000000
1	7	0006886	0.200022	1.000000
1	7	0090611	0.200022	0.064516
1	7	0015630	0.200022	0.500000
1	7	0045830	0.200022	1.000000
1	7	0042391	0.200022	0.142857
1	7	0042056	0.200022	0.121212
1	7	0043024	0.200022	1.000000
1	7	0003684	0.200022	1.000000
1	7	0005515	0.200022	0.333333
1	7	0005634	0.200022	1.000000
1	7	0042574	0.200022	0.200000
1	7	0016447	0.200022	1.000000
1	7	0006281	0.200022	1.000000
1	7	0005739	0.200022	1.000000
1	7	0045047	0.200022	0.028571
1	7	0043066	0.200022	1.000000
1	7	0005261	0.200022	0.040000
1	7	0060988	0.200022	0.062500
1	7	0032417	0.200022	0.073171
1	7	0030855	0.200022	1.000000
1	7	0007166	0.200022	1.000000
1	7	0016324	0.200022	1.000000
1	7	0003281	0.200022	0.157895
1	7	0090042	0.200022	0.076923
1	7	0000288	0.200022	0.085106
1	7	0120001	0.200022	1.000000
1	7	0005515	0.200022	1.000000
1	7	0005887	0.200022	1.000000
1	7	0009986	0.200022	1.000000
1	7	0006429	0.200022	0.040000
1	7	0019852	0.200022	0.083333
1	7	0004850	0.200022	1.000000
1	7	0005634	0.200022	1.000000
1	7	0042149	0.200022	1.000000
1	7	0006220	0.200022	1.000000
1	7	0042552	0.200022	0.080000
1	7	0005654	0.200022	1.000000
1	7	0046108	0.200022	1.000000
1	7	0044855	0.200022	0.068966
1	7	0048525	0.200022	0.041667
1	7	0033031	0.200022	0.027778
1	7	0010092	0.200022	0.034483
1	7	0060307	0.200022	0.000000
1	7	0008022	0.200022	0.600000
1	7	0042802	0.200022	1.000000
1	7	1990428	0.200022	0.000000
1	7	0021551	0.200022	0.000000
1	7	0010839	0.200022	0.000000
1	7	1901844	0.200022	0.000000
1	7	0071418	0.200022	1.000000
1	7	0071243	0.200022	1.000000
1	7	0046677	0.200022	1.000000
1	7	0004852	0.200022	1.000000
1	7	0048037	0.200022	1.000000
1	7	0070541	0.200022	1.000000
1	7	0006779	0.200022	1.000000
1	7	0006780	0.200022	1.000000
1	7	0006783	0.200022	1.000000
1	7	0005829	0.200022	1.000000
1	7	0021764	0.200022	0.058824
1	7	2001237	0.200022	0.037037
1	7	0005739	0.200022	1.000000
1	7	1902206	0.200022	0.043478
1	7	0016082	0.200022	0.037736
1	7	0032532	0.200022	1.000000
1	7	0001917	0.200022	1.000000
1	7	0030507	0.200022	1.000000
1	7	0019899	0.200022	0.750000
1	7	0050957	0.200022	1.000000
1	7	0042472	0.200022	1.000000
1	7	0002141	0.200022	1.000000
1	7	0032391	0.200022	1.000000
1	7	0034622	0.200022	1.000000
1	7	1904106	0.200022	1.000000
1	7	0001750	0.200022	1.000000
1	7	0002142	0.200022	1.000000
1	7	0007605	0.200022	1.000000
1	7	0032993	0.200022	0.250000
1	7	0000784	0.200022	0.185185
1	7	0045177	0.200022	1.000000
1	7	0030046	0.200022	1.000000
1	7	0045494	0.200022	1.000000
1	7	0051017	0.200022	1.000000
1	7	0007264	0.200022	0.217391
1	7	0032420	0.200022	1.000000
1	7	0060122	0.200022	1.000000
1	7	0035116	0.200022	0.296296
1	7	0050885	0.200022	1.000000
1	7	0032103	0.200022	0.142857
1	7	1904970	0.200022	1.000000
1	7	0050953	0.200022	1.000000
1	7	0042491	0.200022	1.000000
1	7	0005737	0.200022	1.000000
1	7	0046549	0.200022	1.000000
1	7	0061072	0.200022	0.459459
1	7	0045860	0.200022	0.078431
1	7	0032426	0.200022	1.000000
1	7	0006742	0.200022	0.033898
1	7	0046922	0.200022	0.045455
1	7	0045202	0.200022	1.000000
1	7	1902259	0.200022	0.093750
1	7	0016301	0.200022	0.153846
1	7	0009617	0.200022	1.000000
1	7	0035634	0.200022	1.000000
1	7	0003697	0.200022	0.250000
1	7	0019785	0.200022	1.000000
1	7	0005515	0.200022	1.000000
1	7	0005829	0.200022	1.000000
1	7	0004843	0.200022	1.000000
1	7	0004197	0.200022	1.000000
1	7	0050727	0.200022	1.000000
1	7	0021633	0.200022	0.052632
1	7	0034067	0.200022	0.083333
1	7	0031647	0.200022	1.000000
1	7	0061053	0.200022	0.083333
1	7	0060795	0.200022	0.060606
1	7	0043565	0.200022	0.222222
1	7	0006511	0.200022	1.000000
1	7	0045931	0.200022	1.000000
1	7	0000124	0.200022	1.000000
1	7	0016607	0.200022	1.000000
1	7	0010485	0.200022	1.000000
1	7	0070461	0.200022	1.000000
1	7	0004843	0.200022	1.000000
1	7	0030374	0.200022	1.000000
1	7	0016579	0.200022	1.000000
1	7	0003713	0.200022	1.000000
1	7	0019899	0.200022	1.000000
1	7	0061450	0.200022	0.052632
1	7	0033327	0.200022	0.051282
1	7	0045893	0.200022	1.000000
1	7	0042892	0.200022	0.041667
1	7	0016574	0.200022	1.000000
1	7	0036018	0.200022	0.068966
1	7	0004197	0.200022	1.000000
1	7	0071225	0.200022	0.121212
1	7	0098688	0.200022	0.142857
1	7	0009267	0.200022	1.000000
1	7	0005794	0.200022	1.000000
1	7	0001664	0.200022	1.000000
1	7	0005938	0.200022	0.636364
1	7	0008270	0.200022	1.000000
1	7	0005737	0.200022	1.000000
1	7	0031594	0.200022	0.166667
1	7	0005654	0.200022	1.000000
1	7	0050821	0.200022	1.000000
1	7	0032092	0.200022	1.000000
1	7	0005813	0.200022	1.000000
1	7	0005515	0.200022	1.000000
1	7	0070536	0.200022	1.000000
1	7	0008277	0.200022	1.000000
1	7	0003682	0.200022	0.500000
1	7	0032091	0.200022	1.000000
1	7	0005925	0.200022	1.000000
1	7	0048471	0.200022	1.000000
1	7	0010506	0.200022	1.000000
1	7	0007411	0.200022	1.000000
1	7	0044297	0.200022	1.000000
1	7	0017160	0.200022	1.000000
1	7	0008514	0.200022	0.086957
1	7	0052063	0.200022	0.074074
1	7	0060179	0.200022	0.055556
1	7	0051298	0.200022	1.000000
1	7	0086075	0.200022	0.088235
1	7	0005856	0.200022	1.000000
1	7	0000226	0.200022	1.000000
1	7	0003714	0.200022	1.000000
1	7	0007098	0.200022	1.000000
1	7	0005737	0.200022	1.000000
1	7	0005813	0.200022	1.000000
1	7	0000122	0.200022	1.000000
1	7	0005886	0.200022	0.333333
1	7	0003682	0.200022	1.000000
1	7	0060528	0.200022	0.062500
1	7	0005634	0.200022	1.000000
1	7	0048487	0.200022	1.000000
1	7	0001228	0.200022	0.418605
1	7	0051138	0.200022	0.068966
1	7	0005634	0.200022	1.000000
1	7	2000566	0.200022	0.072727
1	7	0045299	0.200022	0.047619
1	7	0016192	0.200022	1.000000
1	7	0006886	0.200022	1.000000
1	7	0098978	0.200022	1.000000
1	7	0005739	0.200022	1.000000
1	7	0005667	0.200022	0.375000
1	7	0043195	0.200022	1.000000
1	7	0031594	0.200022	1.000000
1	7	0071466	0.200022	0.083333
1	7	0070821	0.200022	1.000000
1	7	0098793	0.200022	1.000000
1	7	0031630	0.200022	1.000000
1	7	0071287	0.200022	0.064516
1	7	0006515	0.200022	0.047619
1	7	0009986	0.200022	1.000000
1	7	0030285	0.200022	1.000000
1	7	0016082	0.200022	1.000000
1	7	0035579	0.200022	1.000000
1	7	0004843	0.200022	0.045455
1	7	0070140	0.200022	0.043478
1	7	0009986	0.200022	0.428571
1	7	0070044	0.200022	1.000000
1	7	0050896	0.200022	0.222222
1	7	0005802	0.200022	1.000000
1	7	0030667	0.200022	1.000000
1	7	0030659	0.200022	1.000000
1	7	0010820	0.200022	0.135135
1	7	0017022	0.200022	1.000000
1	7	0048306	0.200022	1.000000
1	7	0090316	0.200022	1.000000
1	7	0030136	0.200022	1.000000
1	7	0010628	0.200022	0.214286
1	7	0043308	0.200022	1.000000
1	7	0016079	0.200022	1.000000
1	7	0044877	0.200022	1.000000
1	7	0015031	0.200022	1.000000
1	7	0045202	0.200022	1.000000
1	7	0035150	0.200022	0.200000
1	7	0008022	0.200022	1.000000
1	7	0048513	0.200022	0.090909
1	7	0016081	0.200022	1.000000
1	7	0005886	0.200022	1.000000
1	7	0042802	0.200022	1.000000
1	7	0070032	0.200022	1.000000
1	7	0016020	0.200022	1.000000
1	7	0009749	0.200022	1.000000
1	7	0031982	0.200022	1.000000
1	7	0044306	0.200022	1.000000
1	7	0031410	0.200022	1.000000
1	7	0060291	0.200022	1.000000
1	7	0030141	0.200022	1.000000
1	7	0043001	0.200022	1.000000
1	7	0043195	0.200022	1.000000
1	7	0035493	0.200022	1.000000
1	7	0032869	0.200022	1.000000
1	7	0043005	0.200022	1.000000
1	7	0031201	0.200022	1.000000
1	7	0043231	0.200022	1.000000
1	7	0016043	0.200022	0.666667
1	7	0030727	0.200022	0.062500
1	7	0043229	0.200022	1.000000
1	7	0017124	0.200022	0.600000
1	7	0019905	0.200022	1.000000
1	7	0044325	0.200022	1.000000
1	7	0098967	0.200022	1.000000
1	7	0016192	0.200022	1.000000
1	7	0045088	0.200022	0.230769
1	7	0016404	0.200022	0.090909
1	7	0065003	0.200022	1.000000
1	7	0017156	0.200022	1.000000
1	7	0008016	0.200022	0.272727
1	7	0005515	0.200022	1.000000
1	7	0051219	0.200022	0.750000
1	7	0017075	0.200022	1.000000
1	7	1902259	0.200022	1.000000
1	7	0000322	0.200022	1.000000
1	7	0008076	0.200022	1.000000
1	7	0044260	0.200022	0.181818
1	7	0006979	0.200022	0.181818
1	7	0048568	0.200022	0.076923
1	7	0006493	0.200022	0.060606
1	7	0097186	0.200022	0.058824
1	7	0003714	0.200022	0.166667
1	7	0006753	0.200022	0.083333
1	7	0043229	0.200022	1.000000
1	7	0030136	0.200022	1.000000
1	7	0005515	0.200022	1.000000
1	7	0043001	0.200022	1.000000
1	7	0017075	0.200022	1.000000
1	7	0001841	0.200022	0.102564
1	7	0042147	0.200022	1.000000
1	7	0065003	0.200022	1.000000
1	7	0005829	0.200022	1.000000
1	7	0042752	0.200022	0.214286
1	7	0071285	0.200022	0.260870
1	7	0030285	0.200022	1.000000
1	7	1903531	0.200022	1.000000
1	7	0031410	0.200022	1.000000
1	7	0009986	0.200022	1.000000
1	7	0005886	0.200022	1.000000
1	7	0000149	0.200022	1.000000
1	7	0045335	0.200022	1.000000
1	7	0034446	0.200022	1.000000
1	7	0005829	0.200022	1.000000
1	7	0016324	0.200022	1.000000
1	7	0048471	0.200022	1.000000
1	7	0030141	0.200022	1.000000
1	7	0010508	0.200022	0.454545
1	7	0043231	0.200022	1.000000
1	7	0010857	0.200022	0.058824
1	7	0016192	0.200022	1.000000
1	7	0070212	0.200022	0.086957
1	7	0060670	0.200022	0.090909
1	7	0004008	0.200022	0.081633
1	7	0004181	0.200022	1.000000
1	7	0030326	0.200022	0.250000
1	7	0002684	0.200022	0.333333
1	7	0046777	0.200022	0.380952
1	7	0016525	0.200022	1.000000
1	7	0060716	0.200022	1.000000
1	7	0005783	0.200022	1.000000
1	7	0043537	0.200022	1.000000
1	7	0045177	0.200022	1.000000
1	7	0005634	0.200022	0.642857
1	7	0010628	0.200022	1.000000
1	7	0006508	0.200022	1.000000
1	7	0001525	0.200022	1.000000
1	7	0001843	0.200022	0.285714
1	7	0061733	0.200022	0.083333
1	7	0003779	0.200022	1.000000
1	7	0005615	0.200022	1.000000
1	7	0007062	0.200022	0.066667
1	7	0060674	0.200022	1.000000
1	7	0010596	0.200022	1.000000
1	7	0005737	0.200022	1.000000
1	7	0048268	0.200022	0.076923
1	7	0097091	0.200022	0.071429
1	7	0035800	0.200022	1.000000
1	7	0005201	0.200022	0.200000
1	7	0005789	0.200022	1.000000
1	7	0050807	0.200022	1.000000
1	7	0070842	0.200022	1.000000
1	7	0019904	0.200022	1.000000
1	7	1903862	0.200022	1.000000
1	7	1903007	0.200022	1.000000
1	7	0031625	0.200022	1.000000
1	7	0005634	0.200022	1.000000
1	7	0005102	0.200022	1.000000
1	7	0005654	0.200022	1.000000
1	7	0006302	0.200022	1.000000
1	7	0006511	0.200022	1.000000
1	7	0048522	0.200022	0.500000
1	7	0002769	0.200022	0.181818
1	7	0048471	0.200022	1.000000
1	7	0034098	0.200022	1.000000
1	7	0010918	0.200022	1.000000
1	7	0006914	0.200022	1.000000
1	7	0061857	0.200022	1.000000
1	7	0030970	0.200022	1.000000
1	7	0043209	0.200022	1.000000
1	7	0005783	0.200022	1.000000
1	7	1903843	0.200022	1.000000
1	7	0006089	0.200022	0.250000
1	7	0097352	0.200022	1.000000
1	7	0010498	0.200022	1.000000
1	7	0000502	0.200022	1.000000
1	7	0019985	0.200022	1.000000
1	7	0010494	0.200022	1.000000
1	7	0006734	0.200022	1.000000
1	7	0090263	0.200022	1.000000
1	7	0042802	0.200022	1.000000
1	7	1990730	0.200022	1.000000
1	7	0016887	0.200022	1.000000
1	7	0071712	0.200022	1.000000
1	7	0005515	0.200022	1.000000
1	7	0036513	0.200022	1.000000
1	7	0031593	0.200022	1.000000
1	7	0005811	0.200022	1.000000
1	7	0042802	0.200022	1.000000
1	7	0031334	0.200022	1.000000
1	7	0042288	0.200022	1.000000
1	7	0034214	0.200022	1.000000
1	7	0030433	0.200022	1.000000
1	7	0005515	0.200022	1.000000
1	7	0036435	0.200022	1.000000
1	7	0043161	0.200022	1.000000
1	7	0008631	0.200022	0.240000
1	7	0006919	0.200022	1.000000
1	7	0005634	0.200022	1.000000
1	7	0005737	0.200022	1.000000
1	7	0043231	0.200022	1.000000
1	7	0007596	0.200022	0.187500
1	7	0035617	0.200022	1.000000
1	7	0018279	0.200022	1.000000
1	7	0016236	0.200022	1.000000
1	7	2001171	0.200022	1.000000
1	7	0044877	0.200022	1.000000
1	7	0005615	0.200022	0.200000
1	7	0034605	0.200022	1.000000
1	7	0045202	0.200022	1.000000
1	7	0019903	0.200022	1.000000
1	7	0008270	0.200022	0.250000
1	7	1904288	0.200022	1.000000
1	7	1903715	0.200022	1.000000
1	7	0006888	0.200022	1.000000
1	7	0044389	0.200022	1.000000
1	7	0035861	0.200022	1.000000
1	7	0036503	0.200022	1.000000
1	7	0032436	0.200022	1.000000
1	7	1905898	0.200022	0.363636
1	7	0032991	0.200022	1.000000
1	7	0016567	0.200022	1.000000
1	7	0010888	0.200022	0.285714
1	7	1902262	0.200022	0.076923
1	7	1903817	0.200022	0.081081
1	7	0043531	0.200022	1.000000
1	7	0032510	0.200022	1.000000
1	7	0001880	0.200022	0.052632
1	7	0036515	0.200022	0.088889
1	7	0004843	0.200022	1.000000
1	7	0090168	0.200022	1.000000
1	7	0045202	0.200022	1.000000
1	7	0016567	0.200022	1.000000
1	7	0016320	0.200022	1.000000
1	7	0060291	0.200022	0.052632
1	7	0000278	0.200022	1.000000
1	7	0042803	0.200022	0.040000
1	7	0001819	0.200022	0.090909
1	7	0005737	0.200022	1.000000
1	7	0048185	0.200022	0.043478
1	7	0003059	0.200022	0.033333
1	7	0061099	0.200022	0.021739
1	7	0001641	0.200022	0.068966
1	7	0042493	0.200022	1.000000
1	7	0001954	0.200022	1.000000
1	7	0050679	0.200022	1.000000
1	7	0045766	0.200022	1.000000
1	7	0001525	0.200022	1.000000
1	7	0005515	0.200022	1.000000
1	7	0009636	0.200022	0.600000
1	7	0019899	0.200022	0.750000
1	7	0002052	0.200022	1.000000
1	7	0050930	0.200022	1.000000
1	7	0048010	0.200022	1.000000
1	7	0005172	0.200022	1.000000
1	7	0098589	0.200022	0.125000
1	7	0016331	0.200022	1.000000
1	7	0008083	0.200022	1.000000
1	7	0009887	0.200022	1.000000
1	7	0005615	0.200022	1.000000
1	7	0001666	0.200022	1.000000
1	7	0042056	0.200022	1.000000
1	7	0008285	0.200022	1.000000
1	7	0045765	0.200022	1.000000
1	7	0043536	0.200022	1.000000
1	7	0045776	0.200022	1.000000
1	7	0030947	0.200022	1.000000
1	7	0032228	0.200022	0.461538
1	7	0008284	0.200022	1.000000
1	7	1990830	0.200022	1.000000
1	7	0043185	0.200022	1.000000
1	7	0001934	0.200022	1.000000
1	7	0038084	0.200022	1.000000
1	7	0050731	0.200022	1.000000
1	7	0050714	0.200022	1.000000
1	7	0002040	0.200022	1.000000
1	7	0034436	0.200022	0.058824
1	7	0046835	0.200022	0.090909
1	7	0061723	0.200022	0.045455
1	7	0043982	0.200022	0.047619
1	7	0098609	0.200022	1.000000
1	7	0005886	0.200022	1.000000
1	7	0002142	0.200022	1.000000
1	7	0030950	0.200022	0.071429
1	7	0005654	0.200022	1.000000
1	7	0005634	0.200022	1.000000
1	7	0005654	0.200022	1.000000
1	7	1905520	0.200022	0.033333
1	7	0005829	0.200022	1.000000
1	7	0032496	0.200022	0.058824
1	7	0045746	0.200022	0.052632
1	7	0005654	0.200022	1.000000
1	7	0014002	0.200022	1.000000
1	7	0045335	0.200022	1.000000
1	7	1990254	0.200022	1.000000
1	7	0005515	0.200022	1.000000
1	7	0046697	0.200022	1.000000
1	7	0071222	0.200022	1.000000
1	7	0019904	0.200022	1.000000
1	7	0043488	0.200022	1.000000
1	7	0043403	0.200022	1.000000
1	7	0042995	0.200022	1.000000
1	7	0003278	0.200022	0.250000
1	7	0030424	0.200022	1.000000
1	7	0043005	0.200022	1.000000
1	7	0048471	0.200022	1.000000
1	7	0007165	0.200022	0.714286
1	7	0005198	0.200022	1.000000
1	7	0005737	0.200022	1.000000
1	7	0032355	0.200022	1.000000
1	7	0003725	0.200022	1.000000
1	7	0019900	0.200022	1.000000
1	7	0045103	0.200022	1.000000
1	7	1990904	0.200022	1.000000
1	7	0019901	0.200022	1.000000
1	7	0007186	0.200022	0.666667
1	7	0045109	0.200022	1.000000
1	7	0070307	0.200022	1.000000
1	7	0097110	0.200022	1.000000
1	7	0045098	0.200022	1.000000
1	7	0010269	0.200022	1.000000
1	7	0001756	0.200022	0.205882
1	7	0045444	0.200022	1.000000
1	7	1900147	0.200022	1.000000
1	7	0005200	0.200022	1.000000
1	7	0016887	0.200022	0.111111
1	7	0044297	0.200022	1.000000
1	7	0008022	0.200022	1.000000
1	7	0009314	0.200022	1.000000
1	7	0015433	0.200022	0.057143
1	7	0042802	0.200022	1.000000
1	7	0050770	0.200022	1.000000
1	7	0005856	0.200022	1.000000
1	7	0007399	0.200022	0.437500
1	7	1990036	0.200022	0.055556
1	7	0060252	0.200022	1.000000
1	7	0044344	0.200022	1.000000
1	7	0005886	0.200022	1.000000
1	7	0010977	0.200022	1.000000
1	7	0033280	0.200022	1.000000
1	7	0051721	0.200022	1.000000
1	7	0060020	0.200022	1.000000
1	7	0005829	0.200022	1.000000
1	7	0005844	0.200022	1.000000
1	7	0044425	0.200022	0.285714
1	7	0045727	0.200022	1.000000
1	7	0005212	0.200022	1.000000
1	7	0060395	0.200022	1.000000
1	7	0016579	0.200022	0.100000
1	7	0005777	0.200022	1.000000
1	7	0003918	0.200022	0.062500
1	7	0046040	0.200022	0.062500
1	7	0030296	0.200022	1.000000
1	7	0005634	0.200022	1.000000
1	7	0009725	0.200022	1.000000
1	7	0001666	0.200022	1.000000
1	7	0030229	0.200022	1.000000
1	7	0007166	0.200022	1.000000
1	7	0006900	0.200022	0.333333
1	7	0000122	0.200022	1.000000
1	7	0038191	0.200022	0.600000
1	7	0007507	0.200022	1.000000
1	7	0038026	0.200022	1.000000
1	7	0045944	0.200022	0.377358
1	7	1900006	0.200022	1.000000
1	7	0021517	0.200022	1.000000
1	7	0032496	0.200022	1.000000
1	7	0071222	0.200022	1.000000
1	7	0045860	0.200022	1.000000
1	7	0007584	0.200022	1.000000
1	7	0038025	0.200022	1.000000
1	7	0043015	0.200022	0.500000
1	7	0016925	0.200022	0.068966
1	7	0000302	0.200022	0.375000
1	7	0004672	0.200022	0.073171
1	7	0042149	0.200022	1.000000
1	7	0009986	0.200022	1.000000
1	7	0048813	0.200022	1.000000
1	7	0005615	0.200022	1.000000
1	7	0008654	0.200022	0.074074
1	7	0034447	0.200022	1.000000
1	7	0021987	0.200022	1.000000
1	7	0071347	0.200022	1.000000
1	7	0071456	0.200022	1.000000
1	7	0043984	0.200022	0.067797
1	7	0048306	0.200022	1.000000
1	7	0006898	0.200022	1.000000
1	7	0005515	0.200022	1.000000
1	7	0043235	0.200022	1.000000
1	7	0043103	0.200022	0.042553
1	7	0042493	0.200022	1.000000
1	7	0016604	0.200022	0.500000
1	7	0034185	0.200022	1.000000
1	7	0007224	0.200022	1.000000
1	7	0042995	0.200022	0.300000
1	7	0005525	0.200022	0.090909
1	7	0042147	0.200022	1.000000
1	7	0004725	0.200022	0.051282
1	7	0030510	0.200022	1.000000
1	7	0008565	0.200022	1.000000
1	7	0007416	0.200022	0.083333
1	7	0035791	0.200022	0.687500
1	7	0005515	0.200022	1.000000
1	7	0003886	0.200022	0.045455
1	7	0030904	0.200022	1.000000
1	7	0045630	0.200022	0.081967
1	7	0048471	0.200022	1.000000
1	7	0016192	0.200022	1.000000
1	7	0097352	0.200022	1.000000
1	7	0043473	0.200022	1.000000
1	7	0032780	0.200022	0.166667
1	7	0005764	0.200022	1.000000
1	7	0019899	0.200022	0.750000
1	7	0031410	0.200022	1.000000
1	7	0005515	0.200022	1.000000
1	7	0035751	0.200022	1.000000
1	7	0005776	0.200022	1.000000
1	7	0005488	0.200022	0.666667
1	7	0005769	0.200022	1.000000
1	7	0044877	0.200022	1.000000
1	7	0005770	0.200022	1.000000
1	7	0035604	0.200022	0.093750
1	7	0032400	0.200022	1.000000
1	7	0030123	0.200022	1.000000
1	7	0030220	0.200022	1.000000
1	7	0044798	0.200022	0.450000
1	7	0033263	0.200022	1.000000
1	7	0030284	0.200022	0.093750
1	7	0071439	0.200022	1.000000
1	7	1902569	0.200022	0.066667
1	7	0060135	0.200022	0.083333
1	7	0046906	0.200022	0.333333
1	7	0071439	0.200022	1.000000
1	7	0005764	0.200022	1.000000
1	7	0061640	0.200022	0.181818
1	7	0031901	0.200022	1.000000
1	7	0061025	0.200022	1.000000
1	7	0030136	0.200022	1.000000
1	7	0090330	0.200022	1.000000
1	7	0032963	0.200022	1.000000
1	7	0030199	0.200022	1.000000
1	7	0005794	0.200022	1.000000
1	7	0042472	0.200022	0.205882
1	7	0017185	0.200022	1.000000
1	7	0003674	0.200022	0.333333
1	7	0045842	0.200022	0.071429
1	7	0008542	0.200022	0.058824
1	7	0071860	0.200022	0.428571
1	7	0048471	0.200022	1.000000
1	7	0070300	0.200022	0.250000
1	7	0051234	0.200022	0.600000
1	7	0030123	0.200022	1.000000
1	7	0005515	0.200022	1.000000
1	7	0019905	0.200022	1.000000
1	7	0030348	0.200022	1.000000
1	7	0006886	0.200022	1.000000
1	7	0070849	0.200022	0.111111
1	7	0008021	0.200022	1.000000
1	7	0120044	0.200022	0.160000
1	7	0007032	0.200022	1.000000
1	7	0042297	0.200022	0.051282
1	7	0032515	0.200022	0.071429
1	7	0005764	0.200022	1.000000
1	7	0044878	0.200022	1.000000
1	7	0005770	0.200022	1.000000
1	7	0000930	0.200022	0.714286
1	7	1903543	0.200022	1.000000
1	7	0072319	0.200022	1.000000
1	7	0048471	0.200022	1.000000
1	7	0019076	0.200022	1.000000
1	7	0006997	0.200022	1.000000
1	7	0032367	0.200022	1.000000
1	7	0061952	0.200022	1.000000
1	7	0005813	0.200022	1.000000
1	7	0007033	0.200022	1.000000
1	7	1903774	0.200022	1.000000
1	7	1904315	0.200022	0.084746
1	7	1903902	0.200022	1.000000
1	7	0032466	0.200022	1.000000
1	7	0043162	0.200022	1.000000
1	7	0005774	0.200022	1.000000
1	7	0009888	0.200022	0.428571
1	7	0030027	0.200022	0.375000
1	7	0051301	0.200022	1.000000
1	7	0030856	0.200022	0.272727
1	7	0016197	0.200022	1.000000
1	7	0019904	0.200022	1.000000
1	7	0006900	0.200022	1.000000
1	7	0005515	0.200022	1.000000
1	7	0002376	0.200022	0.250000
1	7	0008022	0.200022	1.000000
1	7	0017048	0.200022	1.000000
1	7	0000922	0.200022	1.000000
1	7	0010008	0.200022	1.000000
1	7	0005769	0.200022	1.000000
1	7	0009838	0.200022	1.000000
1	7	0016887	0.200022	1.000000
1	7	0032880	0.200022	1.000000
1	7	0061738	0.200022	1.000000
1	7	0030496	0.200022	1.000000
1	7	0048524	0.200022	1.000000
1	7	0005768	0.200022	1.000000
1	7	0016192	0.200022	1.000000
1	7	0034058	0.200022	1.000000
1	7	0036258	0.200022	1.000000
1	7	0030326	0.200022	0.333333
1	7	0006622	0.200022	1.000000
1	7	0005737	0.200022	1.000000
1	7	0010288	0.200022	0.125000
1	7	0005634	0.200022	1.000000
1	7	0090611	0.200022	1.000000
1	7	0090543	0.200022	1.000000
1	7	0031072	0.200022	0.750000
1	7	0034341	0.200022	0.076923
1	7	0071549	0.200022	0.058824
1	7	0051561	0.200022	0.090909
1	7	0035902	0.200022	1.000000
1	7	0005783	0.200022	1.000000
1	7	0007155	0.200022	1.000000
1	7	0033093	0.200022	1.000000
1	7	0097421	0.200022	1.000000
1	7	0051087	0.200022	1.000000
1	7	0071222	0.200022	1.000000
1	7	0070417	0.200022	1.000000
1	7	0005178	0.200022	1.000000
1	7	0051260	0.200022	1.000000
1	7	0001890	0.200022	1.000000
1	7	0031589	0.200022	1.000000
1	7	0047485	0.200022	1.000000
1	7	0005201	0.200022	1.000000
1	7	0045722	0.200022	0.068966
1	7	0005515	0.200022	1.000000
1	7	0042802	0.200022	1.000000
1	7	0097104	0.200022	0.240000
1	7	0042803	0.200022	1.000000
1	7	0007599	0.200022	1.000000
1	7	0071310	0.200022	0.347826
1	7	0005575	0.200022	0.500000
1	7	0062023	0.200022	1.000000
1	7	0008514	0.200022	0.052632
1	7	0005615	0.200022	1.000000
1	7	0010165	0.200022	1.000000
1	7	0033591	0.200022	1.000000
1	7	0005518	0.200022	1.000000
1	7	0007596	0.200022	1.000000
1	7	0030168	0.200022	1.000000
1	7	0048514	0.200022	0.333333
1	7	0045617	0.200022	0.083333
1	7	0019865	0.200022	1.000000
1	7	0051464	0.200022	0.069767
1	7	1901984	0.200022	0.076923
1	7	0004830	0.200022	1.000000
1	7	0070183	0.200022	1.000000
1	7	0060670	0.200022	0.166667
1	7	0019904	0.200022	0.090909
1	7	0005886	0.200022	1.000000
1	7	0043280	0.200022	0.017241
1	7	0005759	0.200022	1.000000
1	7	0006436	0.200022	1.000000
1	7	0010955	0.200022	0.022727
1	7	1990825	0.200022	0.066667
1	7	0016338	0.200022	0.043478
1	7	0003831	0.200022	1.000000
1	7	0005829	0.200022	1.000000
1	7	0016234	0.200022	1.000000
1	7	0005737	0.200022	1.000000
1	7	1900924	0.200022	0.020408
1	7	0097635	0.200022	1.000000
1	7	0016605	0.200022	1.000000
1	7	0034274	0.200022	1.000000
1	7	0005545	0.200022	1.000000
1	7	0005635	0.200022	1.000000
1	7	0035973	0.200022	1.000000
1	7	0005886	0.200022	1.000000
1	7	0019898	0.200022	1.000000
1	7	0005634	0.200022	1.000000
1	7	0061155	0.200022	0.027778
1	7	0033292	0.200022	0.080000
1	7	0005776	0.200022	1.000000
1	7	1904209	0.200022	0.021277
1	7	0020028	0.200022	0.033333
1	7	0006364	0.200022	1.000000
1	7	0034388	0.200022	1.000000
1	7	0005730	0.200022	1.000000
1	7	0030516	0.200022	1.000000
1	7	0032040	0.200022	1.000000
1	7	0001895	0.200022	1.000000
1	7	0051425	0.200022	0.000000
1	7	0006991	0.200022	0.083333
1	7	0050661	0.200022	0.000000
1	7	0030506	0.200022	0.000000
1	7	0034198	0.200022	1.000000
1	7	0005765	0.200022	1.000000
1	7	0061700	0.200022	1.000000
1	7	0002125	0.200022	0.045455
1	7	0000981	0.200022	0.105263
1	7	1902108	0.200022	0.055556
1	7	0031623	0.200022	0.064516
1	7	0005381	0.200022	0.024390
1	7	2000809	0.200022	0.062500
1	7	0042742	0.200022	1.000000
1	7	0021549	0.200022	0.040000
1	7	0004867	0.200022	1.000000
1	7	0046501	0.200022	0.040000
1	7	0090091	0.200022	0.083333
1	7	0097022	0.200022	1.000000
1	7	0033673	0.200022	1.000000
1	7	0042802	0.200022	0.750000
1	7	0000287	0.200022	1.000000
1	7	1903288	0.200022	1.000000
1	7	0014009	0.200022	0.086957
1	7	0005737	0.200022	1.000000
1	7	0060009	0.200022	0.054054
1	7	0019901	0.200022	1.000000
1	7	0019869	0.200022	1.000000
1	7	0010923	0.200022	1.000000
1	7	0004674	0.200022	1.000000
1	7	0090188	0.200022	1.000000
1	7	0010766	0.200022	1.000000
1	7	0016020	0.200022	1.000000
1	7	0035556	0.200022	1.000000
1	7	2000651	0.200022	1.000000
1	7	0006811	0.200022	1.000000
1	7	0042802	0.200022	0.750000
1	7	1903038	0.200022	1.000000
1	7	0030291	0.200022	1.000000
1	7	0031526	0.200022	0.150000
1	7	0046658	0.200022	0.200000
1	7	0046777	0.200022	1.000000
1	7	0030295	0.200022	1.000000
1	7	0002028	0.200022	1.000000
1	7	0031210	0.200022	0.333333
1	7	0097105	0.200022	0.066667
1	7	0038116	0.200022	1.000000
1	7	0030717	0.200022	0.047619
1	7	0035556	0.200022	1.000000
1	7	0001938	0.200022	0.333333
1	7	0050794	0.200022	1.000000
1	7	0033633	0.200022	1.000000
1	7	0019901	0.200022	1.000000
1	7	0071277	0.200022	1.000000
1	7	0005515	0.200022	1.000000
1	7	0090263	0.200022	1.000000
1	7	0034115	0.200022	1.000000
1	7	0010820	0.200022	1.000000
1	7	0019902	0.200022	1.000000
1	7	0001649	0.200022	0.117647
1	7	0050852	0.200022	1.000000
1	7	0003700	0.200022	0.181818
1	7	0005730	0.200022	0.238095
1	7	0021536	0.200022	0.090909
1	7	0006811	0.200022	1.000000
1	7	0005829	0.200022	1.000000
1	7	0008104	0.200022	1.000000
1	7	0045924	0.200022	0.150000
1	7	0014070	0.200022	0.142857
1	7	0050801	0.200022	1.000000
1	7	0016477	0.200022	0.200000
1	7	0050794	0.200022	1.000000
1	7	0019870	0.200022	1.000000
1	7	0006468	0.200022	1.000000
1	7	0032414	0.200022	1.000000
1	7	0019869	0.200022	1.000000
1	7	0004674	0.200022	1.000000
1	7	0044464	0.200022	0.500000
1	7	0098969	0.200022	0.097561
1	7	0005634	0.200022	0.454545
1	7	0070294	0.200022	1.000000
1	7	1903288	0.200022	1.000000
1	7	0005923	0.200022	1.000000
1	7	0072156	0.200022	1.000000
1	7	0010468	0.200022	0.428571
1	7	0045664	0.200022	0.173913
1	7	0045892	0.200022	0.114286
1	7	0060261	0.200022	0.100000
1	7	0035556	0.200022	1.000000
1	7	0051257	0.200022	0.060606
1	7	0045820	0.200022	0.070175
1	7	0009887	0.200022	1.000000
1	7	0005102	0.200022	1.000000
1	7	0043568	0.200022	1.000000
1	7	0060070	0.200022	1.000000
1	7	0022037	0.200022	1.000000
1	7	0048663	0.200022	1.000000
1	7	0044212	0.200022	1.000000
1	7	0005788	0.200022	1.000000
1	7	0021797	0.200022	1.000000
1	7	1904954	0.200022	1.000000
1	7	0009986	0.200022	1.000000
1	7	0006355	0.200022	1.000000
1	7	0061184	0.200022	1.000000
1	7	0014902	0.200022	1.000000
1	7	0048664	0.200022	1.000000
1	7	2000059	0.200022	1.000000
1	7	0021527	0.200022	1.000000
1	7	1990403	0.200022	1.000000
1	7	0030182	0.200022	1.000000
1	7	0005516	0.200022	0.750000
1	7	0048018	0.200022	1.000000
1	7	1990909	0.200022	1.000000
1	7	0001934	0.200022	1.000000
1	7	0051091	0.200022	1.000000
1	7	1903763	0.200022	0.166667
1	7	0008284	0.200022	1.000000
1	7	0005125	0.200022	1.000000
1	7	0042472	0.200022	1.000000
1	7	0070365	0.200022	1.000000
1	7	0030901	0.200022	1.000000
1	7	0043226	0.200022	0.333333
1	7	1903204	0.200022	1.000000
1	7	0030512	0.200022	1.000000
1	7	0021551	0.200022	1.000000
1	7	0021588	0.200022	1.000000
1	7	0036520	0.200022	1.000000
1	7	0001658	0.200022	1.000000
1	7	0021549	0.200022	1.000000
1	7	0022004	0.200022	1.000000
1	7	0042770	0.200022	1.000000
1	7	0097458	0.200022	0.600000
1	7	0060348	0.200022	1.000000
1	7	0022408	0.200022	1.000000
1	7	0019904	0.200022	1.000000
1	7	0033278	0.200022	1.000000
1	7	0021536	0.200022	1.000000
1	7	0071542	0.200022	1.000000
1	7	0031100	0.200022	1.000000
1	7	0010592	0.200022	1.000000
1	7	0030514	0.200022	1.000000
1	7	0005102	0.200022	1.000000
1	7	0005109	0.200022	1.000000
1	7	0005515	0.200022	1.000000
1	7	0001912	0.200022	0.333333
1	7	0070508	0.200022	0.058824
1	7	0045211	0.200022	0.200000
1	7	0005576	0.200022	1.000000
1	7	0048146	0.200022	1.000000
1	7	0016055	0.200022	1.000000
1	7	0005615	0.200022	1.000000
1	7	0072686	0.200022	0.333333
1	7	0090344	0.200022	1.000000
1	7	1904948	0.200022	1.000000
1	7	0030500	0.200022	0.375000
1	7	0007165	0.200022	1.000000
1	7	0045165	0.200022	1.000000
1	7	0045596	0.200022	1.000000
1	7	0034696	0.200022	0.259259
1	7	0007267	0.200022	1.000000
1	7	0071375	0.200022	1.000000
1	7	0010812	0.200022	1.000000
1	7	0007520	0.200022	1.000000
1	7	0045893	0.200022	1.000000
1	7	0097550	0.200022	0.400000
1	7	0060402	0.200022	0.073171
1	7	0015175	0.200022	0.044444
1	7	0007079	0.200022	0.060606
1	7	0019896	0.200022	0.074074
1	7	0007621	0.200022	0.083333
1	7	0009887	0.200022	1.000000
1	7	0048343	0.200022	1.000000
1	7	0051091	0.200022	1.000000
1	7	0090245	0.200022	1.000000
1	7	0048697	0.200022	1.000000
1	7	0050807	0.200022	1.000000
1	7	0048643	0.200022	1.000000
1	7	0007267	0.200022	1.000000
1	7	2001141	0.200022	1.000000
1	7	0030901	0.200022	1.000000
1	7	0005515	0.200022	1.000000
1	7	0000150	0.200022	0.083333
1	7	0001947	0.200022	1.000000
1	7	0048337	0.200022	1.000000
1	7	0048018	0.200022	1.000000
1	7	0098978	0.200022	1.000000
1	7	1990851	0.200022	1.000000
1	7	0005788	0.200022	1.000000
1	7	0002092	0.200022	1.000000
1	7	0030097	0.200022	1.000000
1	7	0090676	0.200022	1.000000
1	7	0046982	0.200022	0.600000
1	7	0005576	0.200022	1.000000
1	7	0060923	0.200022	1.000000
1	7	0045944	0.200022	1.000000
1	7	0003136	0.200022	1.000000
1	7	2000049	0.200022	1.000000
1	7	0009986	0.200022	1.000000
1	7	0120162	0.200022	0.461538
1	7	0048103	0.200022	1.000000
1	7	0030890	0.200022	1.000000
1	7	0099527	0.200022	1.000000
1	7	0008283	0.200022	1.000000
1	7	1990909	0.200022	1.000000
1	7	0007368	0.200022	1.000000
1	7	0002193	0.200022	0.500000
1	7	0060070	0.200022	1.000000
1	7	0045595	0.200022	1.000000
1	7	0021527	0.200022	1.000000
1	7	0008284	0.200022	1.000000
1	7	0009952	0.200022	1.000000
1	7	0062009	0.200022	1.000000
1	7	0045860	0.200022	1.000000
1	7	0048843	0.200022	1.000000
1	7	0061184	0.200022	1.000000
1	7	0030168	0.200022	1.000000
1	7	0008217	0.200022	0.230769
1	7	0071356	0.200022	0.222222
1	7	0033138	0.200022	1.000000
1	7	0045893	0.200022	1.000000
1	7	0032092	0.200022	1.000000
1	7	0042472	0.200022	1.000000
1	7	1905606	0.200022	1.000000
1	7	0035871	0.200022	0.086957
1	7	0061317	0.200022	1.000000
1	7	0007411	0.200022	1.000000
1	7	0021766	0.200022	1.000000
1	7	0035914	0.200022	1.000000
1	7	0000981	0.200022	0.655172
1	7	0010387	0.200022	1.000000
1	7	0090263	0.200022	1.000000
1	7	0001701	0.200022	1.000000
1	7	0016604	0.200022	0.538462
1	7	0021904	0.200022	1.000000
1	7	0022008	0.200022	1.000000
1	7	0099131	0.200022	0.421053
1	7	1905832	0.200022	0.360000
1	7	0007178	0.200022	0.769231
1	7	0010628	0.200022	1.000000
1	7	0033278	0.200022	1.000000
1	7	0030198	0.200022	1.000000
1	7	0001934	0.200022	1.000000
1	7	0071542	0.200022	1.000000
1	7	0045599	0.200022	1.000000
1	7	0061098	0.200022	1.000000
1	7	0070507	0.200022	1.000000
1	7	0003713	0.200022	1.000000
1	7	0005102	0.200022	1.000000
1	7	0007409	0.200022	1.000000
1	7	0030182	0.200022	1.000000
1	7	0001649	0.200022	1.000000
1	7	0043096	0.200022	0.052632
1	7	0019904	0.200022	1.000000
1	7	0045860	0.200022	1.000000
1	7	0070491	0.200022	0.500000
1	7	0033687	0.200022	0.666667
1	7	0019373	0.200022	0.086957
1	7	0070527	0.200022	1.000000
1	7	0033681	0.200022	0.047619
1	7	0050804	0.200022	1.000000
1	7	0005109	0.200022	1.000000
1	7	0007498	0.200022	1.000000
1	7	2000179	0.200022	1.000000
1	7	0048678	0.200022	0.250000
1	7	2000727	0.200022	1.000000
1	7	0050768	0.200022	1.000000
1	7	0045165	0.200022	1.000000
1	7	0060788	0.200022	0.444444
1	7	0009611	0.200022	0.266667
1	7	0021846	0.200022	1.000000
1	7	0030427	0.200022	0.600000
1	7	0036342	0.200022	1.000000
1	7	0004722	0.200022	0.064516
1	7	1990180	0.200022	0.060606
1	7	0001838	0.200022	1.000000
1	7	0051861	0.200022	0.333333
1	7	0005737	0.200022	1.000000
1	7	0005794	0.200022	1.000000
1	7	0005788	0.200022	1.000000
1	7	0048018	0.200022	1.000000
1	7	0016201	0.200022	1.000000
1	7	0042445	0.200022	1.000000
1	7	0060070	0.200022	1.000000
1	7	0003407	0.200022	1.000000
1	7	0032967	0.200022	1.000000
1	7	0038030	0.200022	1.000000
1	7	0043406	0.200022	0.202703
1	7	2000066	0.200022	1.000000
1	7	0010629	0.200022	1.000000
1	7	0003207	0.200022	0.450000
1	7	0030501	0.200022	1.000000
1	7	0043218	0.200022	0.500000
1	7	0005576	0.200022	1.000000
1	7	0022407	0.200022	1.000000
1	7	0061045	0.200022	1.000000
1	7	0005524	0.200022	0.105263
1	7	0033077	0.200022	1.000000
1	7	0032355	0.200022	1.000000
1	7	0032349	0.200022	1.000000
1	7	2001234	0.200022	1.000000
1	7	0008045	0.200022	1.000000
1	7	0031012	0.200022	1.000000
1	7	0016477	0.200022	1.000000
1	7	0071392	0.200022	1.000000
1	7	0072210	0.200022	1.000000
1	7	0070542	0.200022	0.500000
1	7	0048856	0.200022	1.000000
1	7	0005102	0.200022	1.000000
1	7	0001656	0.200022	1.000000
1	7	0005764	0.200022	0.687500
1	7	0043547	0.200022	1.000000
1	7	1902230	0.200022	0.687500
1	7	0030237	0.200022	1.000000
1	7	0051894	0.200022	1.000000
1	7	0060129	0.200022	1.000000
1	7	0045893	0.200022	1.000000
1	7	0060748	0.200022	1.000000
1	7	0033080	0.200022	1.000000
1	7	0009267	0.200022	1.000000
1	7	0030182	0.200022	1.000000
1	7	0061205	0.200022	1.000000
1	7	0003714	0.200022	1.000000
1	7	0030336	0.200022	1.000000
1	7	0035239	0.200022	1.000000
1	7	0060126	0.200022	1.000000
1	7	2000403	0.200022	0.333333
1	7	0035567	0.200022	1.000000
1	7	0072006	0.200022	1.000000
1	7	0007435	0.200022	1.000000
1	7	2000225	0.200022	1.000000
1	7	0035206	0.200022	1.000000
1	7	0001658	0.200022	1.000000
1	7	0005109	0.200022	1.000000
1	7	2000180	0.200022	1.000000
1	7	0072034	0.200022	1.000000
1	7	0060993	0.200022	1.000000
1	7	0016180	0.200022	0.083333
1	7	0072162	0.200022	1.000000
1	7	0007548	0.200022	1.000000
1	7	0007276	0.200022	1.000000
1	7	0030154	0.200022	1.000000
1	7	0031290	0.200022	1.000000
1	7	0045669	0.200022	1.000000
1	7	0045836	0.200022	1.000000
1	7	0045892	0.200022	1.000000
1	7	0072174	0.200022	1.000000
1	7	0005515	0.200022	1.000000
1	7	0005615	0.200022	1.000000
1	7	0060231	0.200022	1.000000
1	7	0045165	0.200022	1.000000
1	7	2000060	0.200022	0.288462
1	7	0072033	0.200022	1.000000
1	7	0046069	0.200022	0.033333
1	7	0097458	0.200022	0.600000
1	7	0008585	0.200022	1.000000
1	7	0051496	0.200022	1.000000
1	7	0009986	0.200022	1.000000
1	7	0008584	0.200022	1.000000
1	7	0006464	0.200022	0.111111
1	7	0061369	0.200022	1.000000
1	7	0032535	0.200022	0.272727
1	7	0006436	0.200022	0.043478
1	7	0061631	0.200022	0.068966
1	7	0016055	0.200022	1.000000
1	7	0046040	0.200022	0.058824
1	7	0000978	0.200022	0.117647
1	7	0000731	0.200022	1.000000
1	7	0006310	0.200022	1.000000
1	7	0000733	0.200022	1.000000
1	7	0043142	0.200022	1.000000
1	7	0006261	0.200022	1.000000
1	7	0005515	0.200022	1.000000
1	7	0048471	0.200022	1.000000
1	7	0007155	0.200022	0.083333
1	7	0033567	0.200022	1.000000
1	7	0005634	0.200022	1.000000
1	7	0099571	0.200022	0.411765
1	7	0016887	0.200022	1.000000
1	7	0008047	0.200022	1.000000
1	7	0006282	0.200022	1.000000
1	7	0060463	0.200022	0.040000
1	7	0071393	0.200022	0.071429
1	7	0042802	0.200022	1.000000
1	7	0014896	0.200022	0.071429
1	7	0046755	0.200022	0.058824
1	7	0005737	0.200022	1.000000
1	7	0019899	0.200022	0.750000
1	7	0045892	0.200022	1.000000
1	7	0043161	0.200022	1.000000
1	7	0016567	0.200022	1.000000
1	7	0004842	0.200022	1.000000
1	7	0061630	0.200022	1.000000
1	7	0005515	0.200022	1.000000
1	7	0006511	0.200022	1.000000
1	7	0000209	0.200022	1.000000
1	7	0005829	0.200022	1.000000
1	7	0045732	0.200022	1.000000
1	7	0046967	0.200022	0.052632
1	7	0030217	0.200022	1.000000
1	7	0099635	0.200022	0.032258
1	7	0098968	0.200022	0.039216
1	7	1904316	0.200022	0.045455
1	7	0001824	0.200022	1.000000
1	7	0005634	0.200022	1.000000
1	7	0021987	0.200022	1.000000
1	7	0071013	0.200022	1.000000
1	7	0006283	0.200022	1.000000
1	7	0022610	0.200022	0.090909
1	7	0000349	0.200022	1.000000
1	7	0051938	0.200022	0.045455
1	7	0000974	0.200022	1.000000
1	7	0006351	0.200022	1.000000
1	7	0000398	0.200022	1.000000
1	7	0015377	0.200022	0.024390
1	7	0051414	0.200022	0.052632
1	7	0000132	0.200022	0.070175
1	7	0030072	0.200022	0.046512
1	7	0031573	0.200022	1.000000
1	7	0044444	0.200022	0.857143
1	7	0002154	0.200022	0.170732
1	7	0071942	0.200022	1.000000
1	7	0004222	0.200022	0.176471
1	7	1901990	0.200022	1.000000
1	7	0006281	0.200022	1.000000
1	7	0098793	0.200022	0.300000
1	7	0042493	0.200022	1.000000
1	7	0005521	0.200022	0.400000
1	7	0019904	0.200022	0.400000
1	7	0010777	0.200022	1.000000
1	7	0005730	0.200022	1.000000
1	7	0072053	0.200022	0.071429
1	7	0006948	0.200022	0.062500
1	7	0044430	0.200022	0.500000
1	7	0005739	0.200022	1.000000
1	7	0044877	0.200022	1.000000
1	7	0000109	0.200022	1.000000
1	7	0006974	0.200022	1.000000
1	7	0003697	0.200022	1.000000
1	7	0006289	0.200022	1.000000
1	7	0043231	0.200022	1.000000
1	7	0021542	0.200022	0.050000
1	7	0042277	0.200022	0.400000
1	7	0005886	0.200022	1.000000
1	7	0000715	0.200022	1.000000
1	7	0090102	0.200022	0.071429
1	7	0006281	0.200022	1.000000
1	7	0001147	0.200022	1.000000
1	7	0051960	0.200022	0.111111
1	7	0010243	0.200022	0.125000
1	7	0007283	0.200022	1.000000
1	7	0003690	0.200022	0.500000
1	7	0008409	0.200022	1.000000
1	7	0000738	0.200022	1.000000
1	7	0030182	0.200022	1.000000
1	7	0016235	0.200022	1.000000
1	7	0016070	0.200022	1.000000
1	7	0005515	0.200022	1.000000
1	7	0004534	0.200022	1.000000
1	7	0007017	0.200022	1.000000
1	7	0005634	0.200022	1.000000
1	7	0000175	0.200022	1.000000
1	7	0022414	0.200022	0.250000
1	7	2000611	0.200022	0.050000
1	7	0008009	0.200022	0.081081
1	7	0033590	0.200022	0.062500
1	7	0005375	0.200022	0.044444
1	7	0032567	0.200022	0.117647
1	7	0002040	0.200022	0.000000
1	7	0002862	0.200022	0.000000
1	7	0005634	0.200022	1.000000
1	7	0031110	0.200022	0.000000
1	7	0060460	0.200022	0.000000
1	7	0030903	0.200022	1.000000
1	7	0033613	0.200022	1.000000
1	7	0030857	0.200022	1.000000
1	7	0005829	0.200022	1.000000
1	7	0044421	0.200022	0.250000
1	7	0014069	0.200022	0.222222
1	7	0071300	0.200022	1.000000
1	7	0033148	0.200022	1.000000
1	7	0045893	0.200022	1.000000
1	7	0042127	0.200022	1.000000
1	7	0005737	0.200022	1.000000
1	7	0005654	0.200022	1.000000
1	7	0008283	0.200022	1.000000
1	7	0048339	0.200022	1.000000
1	7	1905492	0.200022	0.470588
1	7	0006974	0.200022	1.000000
1	7	0035329	0.200022	1.000000
1	7	1990904	0.200022	0.250000
1	7	0005515	0.200022	1.000000
1	7	0048513	0.200022	0.700000
1	7	0008104	0.200022	0.200000
1	7	0003682	0.200022	1.000000
1	7	0072307	0.200022	1.000000
1	7	0008284	0.200022	1.000000
1	7	0046622	0.200022	1.000000
1	7	0061026	0.200022	1.000000
1	7	0035019	0.200022	1.000000
1	7	0009314	0.200022	0.307692
1	7	0071480	0.200022	1.000000
1	7	0003015	0.200022	1.000000
1	7	0010468	0.200022	1.000000
1	7	0000902	0.200022	1.000000
1	7	0030216	0.200022	1.000000
1	7	0090263	0.200022	1.000000
1	7	0010837	0.200022	1.000000
1	7	0060487	0.200022	1.000000
1	7	0000978	0.200022	1.000000
1	7	0006612	0.200022	0.043478
1	7	0016020	0.200022	1.000000
1	7	0005634	0.200022	1.000000
1	7	1902459	0.200022	1.000000
1	7	0050770	0.200022	0.709677
1	7	2001237	0.200022	1.000000
1	7	0071148	0.200022	1.000000
1	7	0050767	0.200022	1.000000
1	7	0060045	0.200022	1.000000
1	7	0006469	0.200022	0.263158
1	7	0045944	0.200022	1.000000
1	7	0032570	0.200022	1.000000
1	7	1904377	0.200022	0.266667
1	7	0003713	0.200022	1.000000
1	7	0072091	0.200022	1.000000
1	7	0050847	0.200022	1.000000
1	7	1990443	0.200022	0.080000
1	7	0044212	0.200022	1.000000
1	7	0060828	0.200022	1.000000
1	7	0060449	0.200022	1.000000
1	7	0009952	0.200022	0.384615
1	7	0006568	0.200022	0.076923
1	7	2000737	0.200022	1.000000
1	7	0008022	0.200022	1.000000
1	7	0043492	0.200022	0.083333
1	7	0033572	0.200022	0.052632
1	7	0048255	0.200022	1.000000
1	7	0043021	0.200022	1.000000
1	7	0003729	0.200022	1.000000
1	7	0008289	0.200022	1.000000
1	7	0005844	0.200022	1.000000
1	7	0007286	0.200022	1.000000
1	7	0003730	0.200022	1.000000
1	7	0001664	0.200022	0.333333
1	7	0045182	0.200022	1.000000
1	7	0005737	0.200022	1.000000
1	7	0051100	0.200022	1.000000
1	7	0120162	0.200022	1.000000
1	7	0017148	0.200022	1.000000
1	7	1990904	0.200022	1.000000
1	7	0048599	0.200022	1.000000
1	7	0006890	0.200022	0.083333
1	7	0003682	0.200022	1.000000
1	7	0014069	0.200022	0.200000
1	7	0003222	0.200022	0.083333
1	7	0002175	0.200022	0.071429
1	7	0015811	0.200022	0.043478
1	7	0005515	0.200022	1.000000
1	7	0005159	0.200022	1.000000
1	7	0031982	0.200022	1.000000
1	7	0042802	0.200022	1.000000
1	7	0007165	0.200022	1.000000
1	7	0043209	0.200022	1.000000
1	7	0045202	0.200022	1.000000
1	7	0030234	0.200022	1.000000
1	7	0035092	0.200022	0.142857
1	7	0005080	0.200022	1.000000
1	7	0030971	0.200022	1.000000
1	7	0045664	0.200022	1.000000
1	7	0019904	0.200022	1.000000
1	7	0098793	0.200022	1.000000
1	7	0048167	0.200022	1.000000
1	7	0006605	0.200022	1.000000
1	7	0005588	0.200022	0.062500
1	7	0032869	0.200022	1.000000
1	7	2001171	0.200022	0.093023
1	7	0030422	0.200022	0.095238
1	7	0006265	0.200022	0.066667
1	7	0019899	0.200022	1.000000
1	7	0007010	0.200022	1.000000
1	7	0014704	0.200022	1.000000
1	7	0043066	0.200022	1.000000
1	7	0007088	0.200022	1.000000
1	7	0005737	0.200022	1.000000
1	7	0045202	0.200022	1.000000
1	7	0003779	0.200022	1.000000
1	7	2000649	0.200022	1.000000
1	7	0017080	0.200022	1.000000
1	7	0098962	0.200022	0.166667
1	7	0002028	0.200022	1.000000
1	7	0060070	0.200022	0.277778
1	7	0005515	0.200022	1.000000
1	7	0044325	0.200022	1.000000
1	7	0098978	0.200022	1.000000
1	7	0006713	0.200022	1.000000
1	7	0006886	0.200022	1.000000
1	7	0044444	0.200022	0.875000
1	7	0030098	0.200022	0.157895
1	7	0046982	0.200022	1.000000
1	7	0043259	0.200022	0.090909
1	7	0006172	0.200022	0.073529
1	7	0098793	0.200022	1.000000
1	7	0019904	0.200022	1.000000
1	7	0042921	0.200022	1.000000
1	7	0033038	0.200022	0.074074
1	7	0035259	0.200022	1.000000
1	7	0045893	0.200022	1.000000
1	7	0003417	0.200022	0.092308
1	7	0001824	0.200022	0.096154
1	7	0006302	0.200022	0.884615
1	7	0000978	0.200022	1.000000
1	7	0048593	0.200022	1.000000
1	7	0005634	0.200022	1.000000
1	7	0005737	0.200022	1.000000
1	7	0009952	0.200022	1.000000
1	7	0071425	0.200022	0.294118
1	7	0000122	0.200022	1.000000
1	7	0051276	0.200022	1.000000
1	7	0003700	0.200022	1.000000
1	7	0032516	0.200022	0.250000
1	7	0010225	0.200022	1.000000
1	7	0003677	0.200022	1.000000
1	7	0006355	0.200022	1.000000
1	7	0005667	0.200022	1.000000
1	7	0007283	0.200022	1.000000
1	7	0044451	0.200022	0.947368
1	7	0014877	0.200022	0.190476
1	7	0031519	0.200022	1.000000
1	7	0001227	0.200022	1.000000
1	7	0034644	0.200022	1.000000
1	7	0001158	0.200022	1.000000
1	7	0043565	0.200022	1.000000
1	7	0019049	0.200022	0.071429
1	7	0032688	0.200022	1.000000
1	7	0071347	0.200022	1.000000
1	7	0050852	0.200022	0.137931
1	7	0010629	0.200022	1.000000
1	7	0000400	0.200022	1.000000
1	7	0000724	0.200022	1.000000
1	7	0016363	0.200022	1.000000
1	7	0031011	0.200022	1.000000
1	7	0005515	0.200022	1.000000
1	7	0005829	0.200022	0.750000
1	7	0000987	0.200022	1.000000
1	7	0003723	0.200022	1.000000
1	7	1903515	0.200022	0.083333
1	7	0032535	0.200022	0.400000
1	7	0006355	0.200022	1.000000
1	7	0006974	0.200022	1.000000
1	7	0002859	0.200022	0.088889
1	7	0044212	0.200022	1.000000
1	7	0000980	0.200022	1.000000
1	7	0048763	0.200022	0.060345
1	7	0043565	0.200022	1.000000
1	7	0000122	0.200022	1.000000
1	7	0003700	0.200022	1.000000
1	7	0043069	0.200022	0.500000
1	7	0048596	0.200022	0.258065
1	7	0001227	0.200022	1.000000
1	7	0035136	0.200022	1.000000
1	7	0005515	0.200022	1.000000
1	7	0110111	0.200022	0.409091
1	7	0044446	0.200022	0.583333
1	7	0051216	0.200022	1.000000
1	7	0051138	0.200022	1.000000
1	7	0034504	0.200022	1.000000
1	7	0007602	0.200022	0.173913
1	7	0005886	0.200022	1.000000
1	7	0030097	0.200022	1.000000
1	7	0035116	0.200022	1.000000
1	7	0003677	0.200022	1.000000
1	7	0001823	0.200022	1.000000
1	7	0008285	0.200022	1.000000
1	7	0008022	0.200022	1.000000
1	7	0009952	0.200022	1.000000
1	7	0001501	0.200022	1.000000
1	7	0051385	0.200022	0.058824
1	7	0000980	0.200022	1.000000
1	7	0045892	0.200022	1.000000
1	7	0032991	0.200022	1.000000
1	7	0006355	0.200022	1.000000
1	7	0016605	0.200022	1.000000
1	7	0003690	0.200022	1.000000
1	7	0005634	0.200022	1.000000
1	7	0005829	0.200022	1.000000
1	7	0042733	0.200022	1.000000
1	7	0042803	0.200022	1.000000
1	7	0005829	0.200022	1.000000
1	7	0045893	0.200022	1.000000
1	7	0007417	0.200022	1.000000
1	7	0016607	0.200022	1.000000
1	7	0048133	0.200022	1.000000
1	7	0019904	0.200022	1.000000
1	7	0032991	0.200022	1.000000
1	7	0045600	0.200022	1.000000
1	7	0030122	0.200022	0.175439
1	7	0016604	0.200022	1.000000
1	7	0045638	0.200022	1.000000
1	7	0030667	0.200022	0.294118
1	7	0005277	0.200022	0.051282
1	7	0004726	0.200022	0.040000
1	7	0035137	0.200022	1.000000
1	7	0098789	0.200022	0.038462
1	7	0043409	0.200022	0.325581
1	7	0006974	0.200022	1.000000
1	7	0003700	0.200022	1.000000
1	7	0034504	0.200022	1.000000
1	7	0035556	0.200022	0.285714
1	7	2000677	0.200022	1.000000
1	7	0035861	0.200022	1.000000
1	7	0005634	0.200022	1.000000
1	7	0003677	0.200022	1.000000
1	7	0051090	0.200022	1.000000
1	7	0017158	0.200022	0.266667
1	7	0033613	0.200022	1.000000
1	7	0048662	0.200022	0.307692
1	7	0010243	0.200022	0.181818
1	7	0005737	0.200022	1.000000
1	7	0042981	0.200022	1.000000
1	7	0043249	0.200022	1.000000
1	7	0006110	0.200022	1.000000
1	7	0045670	0.200022	1.000000
1	7	0098772	0.200022	0.375000
1	7	0006325	0.200022	1.000000
1	7	0031995	0.200022	0.500000
1	7	0035035	0.200022	1.000000
1	7	0097680	0.200022	1.000000
1	7	0003057	0.200022	0.214286
1	7	0000381	0.200022	1.000000
1	7	0045746	0.200022	1.000000
1	7	0006355	0.200022	1.000000
1	7	0000122	0.200022	1.000000
1	7	0006338	0.200022	1.000000
1	7	0043565	0.200022	1.000000
1	7	0006351	0.200022	1.000000
1	7	0071345	0.200022	0.307692
1	7	0016581	0.200022	1.000000
1	7	0045892	0.200022	1.000000
1	7	0022402	0.200022	0.250000
1	7	0008134	0.200022	0.750000
1	7	0051216	0.200022	1.000000
1	7	0051092	0.200022	1.000000
1	7	0030512	0.200022	1.000000
1	7	0050966	0.200022	0.086957
1	7	0015108	0.200022	0.068966
1	7	0030899	0.200022	0.083333
1	7	0004129	0.200022	0.070175
1	7	0045892	0.200022	1.000000
1	7	0005654	0.200022	1.000000
1	7	0043565	0.200022	1.000000
1	7	0005634	0.200022	1.000000
1	7	0045944	0.200022	1.000000
1	7	0045893	0.200022	1.000000
1	7	0042802	0.200022	1.000000
1	7	0098942	0.200022	0.032258
1	7	0003700	0.200022	1.000000
1	7	0015679	0.200022	0.027027
1	7	0036438	0.200022	0.068966
1	7	0007040	0.200022	0.034483
1	7	0005901	0.200022	0.000000
1	7	0000978	0.200022	1.000000
1	7	2000772	0.200022	1.000000
1	7	0072202	0.200022	0.054054
1	7	0001725	0.200022	0.000000
1	7	0031011	0.200022	0.000000
1	7	0061317	0.200022	0.081633
1	7	0048469	0.200022	0.066667
1	7	0045893	0.200022	1.000000
1	7	0042035	0.200022	1.000000
1	7	0015693	0.200022	0.040000
1	7	0005634	0.200022	1.000000
1	7	0007015	0.200022	0.040000
1	7	0007281	0.200022	0.029412
1	7	0042023	0.200022	0.023810
1	7	0019899	0.200022	1.000000
1	7	0061014	0.200022	1.000000
1	7	0000165	0.200022	1.000000
1	7	0031072	0.200022	1.000000
1	7	0046982	0.200022	0.600000
1	7	1904358	0.200022	0.450000
1	7	0050728	0.200022	1.000000
1	7	0003729	0.200022	1.000000
1	7	0038066	0.200022	1.000000
1	7	0005737	0.200022	1.000000
1	7	2000637	0.200022	1.000000
1	7	0010837	0.200022	1.000000
1	7	0098745	0.200022	1.000000
1	7	0040018	0.200022	0.300000
1	7	0032680	0.200022	1.000000
1	7	0009611	0.200022	1.000000
1	7	0006402	0.200022	1.000000
1	7	0045638	0.200022	1.000000
1	7	1902172	0.200022	1.000000
1	7	0042594	0.200022	1.000000
1	7	1904582	0.200022	1.000000
1	7	0036091	0.200022	0.392157
1	7	0006357	0.200022	1.000000
1	7	0070578	0.200022	1.000000
1	7	0045944	0.200022	0.555556
1	7	0032688	0.200022	0.357143
1	7	0005634	0.200022	1.000000
1	7	0060213	0.200022	1.000000
1	7	0071385	0.200022	1.000000
1	7	1990904	0.200022	1.000000
1	7	0005829	0.200022	1.000000
1	7	0071889	0.200022	1.000000
1	7	0071356	0.200022	1.000000
1	7	0070063	0.200022	1.000000
1	7	0017091	0.200022	1.000000
1	7	0000122	0.200022	1.000000
1	7	0071222	0.200022	1.000000
1	7	0032897	0.200022	1.000000
1	7	0044297	0.200022	0.428571
1	7	0000288	0.200022	1.000000
1	7	0050779	0.200022	1.000000
1	7	0035556	0.200022	1.000000
1	7	0051028	0.200022	1.000000
1	7	0070935	0.200022	1.000000
1	7	0045066	0.200022	0.064516
1	7	0000932	0.200022	1.000000
1	7	0005789	0.200022	0.428571
1	7	0061158	0.200022	1.000000
1	7	0044444	0.200022	0.875000
1	7	1900153	0.200022	1.000000
1	7	0044344	0.200022	1.000000
1	7	0097011	0.200022	1.000000
1	7	0045647	0.200022	1.000000
1	7	0043488	0.200022	1.000000
1	7	0000289	0.200022	1.000000
1	7	0031086	0.200022	1.000000
1	7	0045085	0.200022	1.000000
1	7	1901835	0.200022	1.000000
1	7	0005515	0.200022	1.000000
1	7	0048749	0.200022	0.066667
1	7	1990375	0.200022	0.055556
1	7	0003730	0.200022	1.000000
1	7	0071364	0.200022	1.000000
1	7	0007064	0.200022	0.071429
1	7	0071375	0.200022	1.000000
1	7	0061158	0.200022	1.000000
1	7	0045577	0.200022	1.000000
1	7	0008285	0.200022	0.555556
1	7	0051028	0.200022	1.000000
1	7	0001570	0.200022	1.000000
1	7	0035925	0.200022	1.000000
1	7	2000847	0.200022	0.195652
1	7	0007507	0.200022	1.000000
1	7	0038066	0.200022	1.000000
1	7	0006915	0.200022	1.000000
1	7	0022626	0.200022	0.650000
1	7	0045657	0.200022	1.000000
1	7	1901991	0.200022	1.000000
1	7	0071560	0.200022	1.000000
1	7	0071889	0.200022	1.000000
1	7	0031440	0.200022	1.000000
1	7	0045600	0.200022	1.000000
1	7	0043491	0.200022	1.000000
1	7	0017091	0.200022	1.000000
1	7	0045661	0.200022	1.000000
1	7	0042981	0.200022	0.777778
1	7	1902172	0.200022	1.000000
1	7	0044344	0.200022	1.000000
1	7	0006402	0.200022	1.000000
1	7	0010837	0.200022	1.000000
1	7	0003729	0.200022	1.000000
1	7	0005634	0.200022	1.000000
1	7	0000288	0.200022	1.000000
1	7	0071320	0.200022	1.000000
1	7	0039706	0.200022	0.750000
1	7	1990904	0.200022	1.000000
1	7	0005737	0.200022	1.000000
1	7	0046982	0.200022	0.600000
1	7	0045647	0.200022	1.000000
1	7	0021915	0.200022	1.000000
1	7	0000165	0.200022	1.000000
1	7	0071364	0.200022	1.000000
1	7	0048568	0.200022	1.000000
1	7	0021942	0.200022	0.291667
1	7	0044212	0.200022	0.500000
1	7	0045616	0.200022	1.000000
1	7	0071456	0.200022	1.000000
1	7	1904582	0.200022	1.000000
1	7	0014065	0.200022	1.000000
1	7	0060712	0.200022	1.000000
1	7	0000932	0.200022	1.000000
1	7	0035264	0.200022	1.000000
1	7	0060710	0.200022	1.000000
1	7	0003730	0.200022	1.000000
1	7	0033077	0.200022	1.000000
1	7	0097403	0.200022	1.000000
1	7	0006417	0.200022	1.000000
1	7	0007144	0.200022	0.090909
1	7	0008283	0.200022	1.000000
1	7	0016020	0.200022	0.250000
1	7	0070371	0.200022	1.000000
1	7	0003342	0.200022	1.000000
1	7	1900006	0.200022	0.245283
1	7	0071472	0.200022	1.000000
1	7	0004473	0.200022	0.083333
1	7	0005515	0.200022	1.000000
1	7	0060402	0.200022	0.093023
1	7	1900153	0.200022	1.000000
1	7	0098711	0.200022	0.080000
1	7	0070371	0.200022	1.000000
1	7	0042581	0.200022	0.421053
1	7	1901991	0.200022	1.000000
1	7	0033077	0.200022	1.000000
1	7	0043488	0.200022	1.000000
1	7	0005737	0.200022	1.000000
1	7	0005829	0.200022	1.000000
1	7	0071364	0.200022	1.000000
1	7	0045599	0.200022	1.000000
1	7	0044344	0.200022	1.000000
1	7	0060216	0.200022	1.000000
1	7	0006468	0.200022	0.633333
1	7	0004423	0.200022	0.083333
1	7	0071560	0.200022	1.000000
1	7	0006402	0.200022	1.000000
1	7	0017091	0.200022	1.000000
1	7	0061158	0.200022	1.000000
1	7	0045577	0.200022	1.000000
1	7	0001822	0.200022	0.500000
1	7	0000165	0.200022	1.000000
1	7	0035925	0.200022	1.000000
1	7	0005634	0.200022	1.000000
1	7	0003730	0.200022	1.000000
1	7	0035019	0.200022	1.000000
1	7	1900153	0.200022	1.000000
1	7	0048103	0.200022	1.000000
1	7	0001517	0.200022	0.083333
1	7	0055088	0.200022	0.130435
1	7	0000288	0.200022	1.000000
1	7	0005216	0.200022	0.052632
1	7	0009611	0.200022	1.000000
1	7	0097011	0.200022	1.000000
1	7	0072643	0.200022	0.080000
1	7	0009267	0.200022	1.000000
1	7	0014823	0.200022	0.125000
1	7	0005886	0.200022	0.333333
1	7	0005776	0.200022	1.000000
1	7	0005545	0.200022	1.000000
1	7	0043232	0.200022	0.538462
1	7	0048588	0.200022	0.111111
1	7	0045590	0.200022	0.105263
1	7	0009799	0.200022	0.066667
1	7	0021892	0.200022	0.064516
1	7	1990462	0.200022	1.000000
1	7	0005795	0.200022	1.000000
1	7	0051208	0.200022	0.068966
1	7	0044233	0.200022	1.000000
1	7	0043325	0.200022	1.000000
1	7	0048471	0.200022	1.000000
1	7	0016236	0.200022	1.000000
1	7	0051683	0.200022	0.058824
1	7	1990771	0.200022	0.041667
1	7	0046982	0.200022	1.000000
1	7	0003677	0.200022	1.000000
1	7	0003714	0.200022	1.000000
1	7	0019395	0.200022	0.027778
1	7	0006355	0.200022	1.000000
1	7	0003700	0.200022	1.000000
1	7	0044464	0.200022	0.300000
1	7	0005634	0.200022	1.000000
1	7	0090461	0.200022	0.076923
1	7	0005654	0.200022	1.000000
1	7	0000122	0.200022	1.000000
1	7	0043984	0.200022	0.020000
1	7	0008234	0.200022	0.055556
1	7	0005654	0.200022	1.000000
1	7	0046881	0.200022	0.089286
1	7	0006402	0.200022	1.000000
1	7	0007066	0.200022	0.050000
1	7	0003714	0.200022	1.000000
1	7	0005886	0.200022	1.000000
1	7	0005829	0.200022	1.000000
1	7	0000122	0.200022	1.000000
1	7	0042802	0.200022	1.000000
1	7	0045892	0.200022	1.000000
1	7	0042803	0.200022	1.000000
1	7	0003700	0.200022	1.000000
1	7	0006690	0.200022	0.113636
1	7	0060040	0.200022	1.000000
1	7	0002432	0.200022	0.071429
1	7	0035019	0.200022	1.000000
1	7	0045665	0.200022	1.000000
1	7	0043066	0.200022	0.157895
1	7	0002038	0.200022	0.055556
1	7	0090274	0.200022	0.090909
1	7	0006948	0.200022	0.055556
1	7	0005515	0.200022	1.000000
1	7	0000122	0.200022	1.000000
1	7	0001227	0.200022	1.000000
1	7	0000977	0.200022	1.000000
1	7	0005794	0.200022	0.642857
1	7	0045669	0.200022	1.000000
1	7	0042803	0.200022	1.000000
1	7	0046982	0.200022	1.000000
1	7	0055059	0.200022	0.025000
1	7	0005634	0.200022	1.000000
1	7	0045892	0.200022	1.000000
1	7	0003714	0.200022	1.000000
1	7	0010941	0.200022	0.235294
1	7	0048535	0.200022	0.038462
1	7	0035418	0.200022	0.050000
1	7	0001955	0.200022	0.035714
1	7	0033280	0.200022	0.035714
1	7	0001501	0.200022	1.000000
1	7	0007420	0.200022	1.000000
1	7	0051402	0.200022	0.083333
1	7	0003700	0.200022	1.000000
1	7	0021510	0.200022	1.000000
1	7	0005515	0.200022	1.000000
1	7	0000981	0.200022	1.000000
1	7	0007417	0.200022	1.000000
1	7	0005737	0.200022	1.000000
1	7	0007389	0.200022	1.000000
1	7	0000978	0.200022	1.000000
1	7	1901214	0.200022	0.363636
1	7	0005634	0.200022	1.000000
1	7	0008589	0.200022	1.000000
1	7	0006469	0.200022	0.173077
1	7	0045944	0.200022	1.000000
1	7	0000977	0.200022	1.000000
1	7	0039686	0.200022	0.071429
1	7	0031625	0.200022	0.500000
1	7	0046651	0.200022	0.066667
1	7	0017056	0.200022	0.071429
1	7	1901143	0.200022	0.050000
1	7	0030324	0.200022	1.000000
1	7	0007417	0.200022	1.000000
1	7	0003700	0.200022	1.000000
1	7	0006306	0.200022	0.035714
1	7	0009952	0.200022	1.000000
1	7	0007368	0.200022	1.000000
1	7	0071910	0.200022	1.000000
1	7	1901992	0.200022	0.136364
1	7	0035469	0.200022	1.000000
1	7	0000977	0.200022	1.000000
1	7	0045892	0.200022	0.500000
1	7	0005634	0.200022	1.000000
1	7	0006457	0.200022	0.125000
1	7	0045944	0.200022	1.000000
1	7	0090598	0.200022	0.384615
1	7	0005654	0.200022	1.000000
1	7	0001947	0.200022	1.000000
1	7	0001228	0.200022	1.000000
1	7	0000978	0.200022	1.000000
1	7	0071907	0.200022	1.000000
1	7	0045893	0.200022	1.000000
1	7	0043565	0.200022	1.000000
1	7	0032507	0.200022	0.058824
1	7	0016101	0.200022	0.062500
1	7	0046777	0.200022	0.040000
1	7	0055091	0.200022	0.071429
1	7	0005689	0.200022	1.000000
1	7	0005654	0.200022	1.000000
1	7	0071300	0.200022	0.000000
1	7	0001678	0.200022	0.000000
1	7	0043619	0.200022	0.000000
1	7	0038016	0.200022	0.000000
1	7	0045202	0.200022	1.000000
1	7	0005737	0.200022	1.000000
1	7	0072602	0.200022	0.000000
1	7	0048563	0.200022	0.000000
1	7	0000977	0.200022	0.000000
1	7	0043066	0.200022	0.000000
1	7	0004530	0.200022	0.000000
1	7	0002081	0.200022	1.000000
1	7	0043159	0.200022	1.000000
1	7	0050871	0.200022	0.043478
1	7	0007338	0.200022	1.000000
1	7	0002199	0.200022	1.000000
1	7	0044297	0.200022	1.000000
1	7	0005886	0.200022	1.000000
1	7	0007339	0.200022	1.000000
1	7	0005515	0.200022	1.000000
1	7	0021522	0.200022	0.064516
1	7	0045163	0.200022	0.057143
1	7	0071896	0.200022	0.076923
1	7	0071318	0.200022	0.045455
1	7	0005634	0.200022	1.000000
1	7	0065003	0.200022	1.000000
1	7	0000776	0.200022	1.000000
1	7	0036063	0.200022	1.000000
1	7	0007107	0.200022	1.000000
1	7	0006888	0.200022	1.000000
1	7	1903507	0.200022	0.150000
1	7	0005515	0.200022	1.000000
1	7	0034501	0.200022	1.000000
1	7	0007094	0.200022	1.000000
1	7	0007030	0.200022	1.000000
1	7	0000132	0.200022	1.000000
1	7	0017137	0.200022	1.000000
1	7	0000070	0.200022	1.000000
1	7	0051233	0.200022	1.000000
1	7	0007093	0.200022	1.000000
1	7	0000940	0.200022	1.000000
1	7	0005795	0.200022	1.000000
1	7	0033089	0.200022	0.081633
1	7	0000922	0.200022	1.000000
1	7	0070939	0.200022	1.000000
1	7	0005829	0.200022	1.000000
1	7	0005783	0.200022	1.000000
1	7	0005828	0.200022	1.000000
1	7	0002260	0.200022	0.100000
1	7	0007096	0.200022	1.000000
1	7	0072104	0.200022	0.035714
1	7	0007060	0.200022	1.000000
1	7	0007080	0.200022	1.000000
1	7	0009953	0.200022	0.071429
1	7	0036090	0.200022	1.000000
1	7	0019550	0.200022	0.054054
1	7	0005583	0.200022	0.200000
1	7	0004869	0.200022	1.000000
1	7	0010466	0.200022	1.000000
1	7	0005615	0.200022	1.000000
1	7	0072111	0.200022	0.025000
1	7	0060769	0.200022	0.090909
1	7	0086036	0.200022	0.062500
1	7	0032479	0.200022	0.093750
2	7	0016021	0.400000	0.136364
2	7	0003712	0.400000	0.200000
2	7	0008296	0.400000	0.129032
2	7	0016788	0.400000	0.800000
2	7	0003824	0.400000	0.500000
2	7	0010896	0.400000	0.565217
2	7	0034454	0.400000	0.066667
2	7	0007166	0.400000	0.133333
2	7	0001944	0.400000	0.076923
2	7	0090191	0.400000	0.073171
2	7	0000070	0.400000	0.047619
2	7	0031966	0.400000	0.571429
2	7	0004753	0.400000	1.000000
2	7	2000761	0.400000	0.028571
2	7	0016645	0.400000	0.777778
2	7	0004753	0.400000	1.000000
2	7	0044444	0.400000	0.857143
2	7	0043231	0.400000	1.000000
2	7	0000904	0.400000	0.125000
2	7	0043229	0.400000	0.777778
2	7	0061310	0.400000	0.048780
2	7	0042737	0.400000	0.444444
2	7	0030274	0.400000	0.076923
2	7	0002763	0.400000	0.037037
2	7	1990234	0.400000	0.444444
2	7	0071363	0.400000	0.272727
2	7	0060255	0.400000	0.272727
2	7	0044444	0.400000	0.583333
2	7	0019184	0.400000	0.297297
2	7	0005575	0.400000	0.142857
2	7	0031646	0.400000	0.500000
2	7	0032373	0.400000	0.225806
2	7	0003723	0.400000	0.266667
2	7	0042802	0.400000	0.666667
2	7	0032502	0.400000	0.666667
2	7	0000981	0.400000	0.228571
2	7	0043434	0.400000	0.388889
2	7	0042493	0.400000	1.000000
2	7	0014013	0.400000	0.233333
2	7	0065008	0.400000	0.333333
2	7	0014059	0.400000	0.560000
2	7	0006468	0.400000	0.195122
2	7	0120025	0.400000	0.714286
2	7	0035493	0.400000	0.066667
2	7	0050954	0.400000	0.250000
2	7	0048513	0.400000	0.500000
2	7	0015385	0.400000	0.026316
2	7	0014052	0.400000	0.565217
2	7	0005242	0.400000	0.023256
2	7	0043168	0.400000	0.307692
2	7	0006336	0.400000	0.064516
2	7	0030534	0.400000	0.400000
2	7	0098743	0.400000	0.250000
2	7	0032729	0.400000	0.461538
2	7	0036293	0.400000	0.714286
2	7	0005515	0.400000	0.500000
2	7	0055094	0.400000	0.375000
2	7	0031597	0.400000	0.411765
2	7	0010544	0.400000	0.783784
2	7	0010714	0.400000	0.307692
2	7	0031650	0.400000	0.666667
2	7	0044450	0.400000	0.368421
2	7	0009636	0.400000	0.111111
2	7	0043588	0.400000	0.538462
2	7	1902994	0.400000	0.578947
2	7	1903062	0.400000	0.588235
2	7	0005488	0.400000	0.666667
2	7	0005768	0.400000	0.736842
2	7	0032376	0.400000	0.882353
2	7	0042886	0.400000	0.545455
2	7	0043492	0.400000	0.476190
2	7	0030216	0.400000	1.000000
2	7	0097458	0.400000	0.428571
2	7	0005488	0.400000	0.666667
2	7	0072657	0.400000	0.800000
2	7	0016192	0.400000	0.500000
2	7	0030324	0.400000	0.916667
2	7	0042416	0.400000	0.062500
2	7	0005215	0.400000	0.250000
2	7	0043588	0.400000	0.538462
2	7	0032355	0.400000	0.066667
2	7	0001894	0.400000	0.727273
2	7	1903829	0.400000	0.818182
2	7	0009987	0.400000	0.285714
2	7	0010876	0.400000	0.500000
2	7	0044464	0.400000	0.500000
2	7	0050829	0.400000	0.055556
2	7	0019866	0.400000	0.652174
2	7	0050051	0.400000	0.047619
2	7	0042592	0.400000	0.666667
2	7	0051138	0.400000	0.080000
2	7	0045087	0.400000	0.083333
2	7	0016247	0.400000	0.750000
2	7	0003677	0.400000	0.285714
2	7	0071805	0.400000	1.000000
2	7	0023051	0.400000	0.200000
2	7	0060327	0.400000	0.733333
2	7	0035728	0.400000	0.428571
2	7	0070064	0.400000	0.750000
2	7	0005515	0.400000	1.000000
2	7	0015079	0.400000	0.806452
2	7	0044424	0.400000	0.416667
2	7	0043169	0.400000	0.400000
2	7	0030516	0.400000	0.041667
2	7	0001568	0.400000	0.076923
2	7	0097159	0.400000	0.500000
2	7	0051234	0.400000	0.600000
2	7	0007175	0.400000	0.046875
2	7	0005575	0.400000	0.500000
2	7	0098662	0.400000	0.733333
2	7	0038023	0.400000	0.600000
2	7	0010498	0.400000	0.055556
2	7	0005515	0.400000	1.000000
2	7	0003674	0.400000	0.333333
2	7	0044464	0.400000	0.500000
2	7	0023016	0.400000	0.064516
2	7	1904457	0.400000	0.068966
2	7	0043231	0.400000	0.750000
2	7	0045850	0.400000	0.055556
2	7	1905607	0.400000	0.064516
2	7	0046914	0.400000	0.857143
2	7	0044424	0.400000	0.833333
2	7	0008582	0.400000	0.088889
2	7	0009967	0.400000	0.097561
2	7	0000976	0.400000	0.153846
2	7	0044237	0.400000	0.148148
2	7	0016021	0.400000	0.100000
2	7	0045787	0.400000	0.114286
2	7	0048755	0.400000	0.027778
2	7	0060701	0.400000	0.935484
2	7	0043231	0.400000	0.750000
2	7	1902187	0.400000	0.095238
2	7	0043021	0.400000	0.800000
2	7	0030901	0.400000	0.026316
2	7	1904956	0.400000	0.076923
2	7	0009250	0.400000	0.800000
2	7	0003779	0.400000	0.500000
2	7	0005737	0.400000	0.500000
2	7	0097458	0.400000	0.500000
2	7	0001909	0.400000	0.200000
2	7	0044444	0.400000	0.583333
2	7	0010038	0.400000	0.833333
2	7	0009266	0.400000	0.666667
2	7	0050667	0.400000	0.454545
2	7	0097164	0.400000	0.400000
2	7	0035051	0.400000	0.692308
2	7	0005488	0.400000	0.500000
2	7	0003674	0.400000	0.333333
2	7	0007275	0.400000	0.833333
2	7	0021764	0.400000	0.437500
2	7	0051260	0.400000	0.833333
2	7	0051239	0.400000	0.200000
2	7	0044451	0.400000	0.904762
2	7	0006903	0.400000	0.111111
2	7	0043255	0.400000	0.571429
2	7	0044459	0.400000	0.230769
2	7	0043168	0.400000	0.333333
2	7	0044428	0.400000	0.619048
2	7	0044424	0.400000	0.416667
2	7	0072359	0.400000	0.777778
2	7	0004672	0.400000	0.218750
2	7	0010033	0.400000	0.666667
2	7	0048545	0.400000	0.818182
2	7	0044444	0.400000	0.583333
2	7	0019395	0.400000	0.736842
2	7	0051791	0.400000	1.000000
2	7	0008015	0.400000	0.222222
2	7	0014824	0.400000	0.080000
2	7	0008150	0.400000	0.333333
2	7	0006631	0.400000	0.933333
2	7	0007095	0.400000	0.081633
2	7	1904246	0.400000	0.090909
2	7	0045851	0.400000	0.086957
2	7	0006581	0.400000	1.000000
2	7	0008144	0.400000	0.500000
2	7	0019054	0.400000	0.071429
2	7	0008291	0.400000	1.000000
2	7	0097458	0.400000	0.600000
2	7	0021602	0.400000	0.388889
2	7	0045213	0.400000	0.642857
2	7	0065003	0.400000	0.800000
2	7	0106030	0.400000	0.400000
2	7	0050808	0.400000	0.363636
2	7	0005515	0.400000	1.000000
2	7	0005575	0.400000	0.500000
2	7	0005575	0.400000	0.500000
2	7	0009987	0.400000	0.500000
2	7	0003674	0.400000	0.333333
2	7	0050840	0.400000	0.600000
2	7	0051240	0.400000	0.545455
2	7	0016788	0.400000	0.750000
2	7	0008150	0.400000	0.333333
2	7	0097458	0.400000	0.600000
2	7	0003006	0.400000	0.142857
2	7	0042035	0.400000	0.388889
2	7	0042165	0.400000	0.500000
2	7	0006357	0.400000	0.318182
2	7	0010770	0.400000	0.400000
2	7	0044464	0.400000	0.750000
2	7	0031226	0.400000	0.600000
2	7	0005783	0.400000	0.928571
2	7	0045202	0.400000	1.000000
2	7	0005576	0.400000	1.000000
2	7	0043005	0.400000	1.000000
2	7	0044877	0.400000	0.750000
2	7	0000978	0.400000	0.117647
2	7	0009987	0.400000	0.500000
2	7	0006464	0.400000	0.318182
2	7	2000562	0.400000	0.088889
2	7	0017144	0.400000	0.312500
2	7	0015277	0.400000	0.068493
2	7	0070013	0.400000	0.550000
2	7	0031016	0.400000	0.500000
2	7	0048856	0.400000	0.230769
2	7	0003674	0.400000	0.333333
2	7	0005575	0.400000	0.500000
2	7	0031967	0.400000	0.705882
2	7	0043112	0.400000	0.571429
2	7	0052689	0.400000	0.833333
2	7	0008361	0.400000	0.266667
2	7	0048856	0.400000	0.230769
2	7	0048513	0.400000	0.538462
2	7	0071361	0.400000	0.090909
2	7	0051414	0.400000	0.055556
2	7	0005575	0.400000	0.333333
2	7	0003674	0.400000	0.000000
2	7	0044444	0.400000	0.875000
2	7	0048024	0.400000	0.551724
2	7	0005634	0.400000	1.000000
2	7	0043231	0.400000	0.900000
2	7	0009617	0.400000	0.052632
2	7	0010226	0.400000	0.058824
2	7	0044428	0.400000	0.866667
2	7	0060661	0.400000	0.037037
2	7	0016020	0.400000	0.333333
2	7	0010646	0.400000	0.307692
2	7	0005515	0.400000	0.000000
2	7	0035904	0.400000	0.043478
2	7	0014854	0.400000	0.071429
2	7	0097159	0.400000	0.142857
2	7	0047617	0.400000	1.000000
2	7	0045893	0.400000	0.097561
2	7	0005515	0.400000	0.111111
2	7	0009892	0.400000	0.545455
2	7	0007272	0.400000	0.111111
2	7	0000062	0.400000	1.000000
2	7	0044255	0.400000	0.571429
2	7	0009266	0.400000	1.000000
2	7	0035987	0.400000	0.074074
2	7	0033218	0.400000	0.142857
2	7	1900533	0.400000	0.875000
2	7	0045948	0.400000	0.095238
2	7	0009987	0.400000	0.200000
2	7	0016322	0.400000	0.068966
2	7	0008354	0.400000	0.071429
2	7	0007622	0.400000	0.071429
2	7	0044444	0.400000	0.875000
2	7	0019752	0.400000	0.818182
2	7	0009150	0.400000	0.742857
2	7	0043231	0.400000	0.692308
2	7	0044255	0.400000	0.571429
2	7	0005488	0.400000	0.125000
2	7	0019752	0.400000	0.818182
2	7	0016480	0.400000	0.021277
2	7	0006631	0.400000	1.000000
2	7	1905226	0.400000	0.062500
2	7	0021557	0.400000	0.041667
2	7	0072659	0.400000	0.050000
2	7	0019752	0.400000	0.818182
2	7	0005515	0.400000	0.111111
2	7	0010604	0.400000	0.055556
2	7	0044424	0.400000	0.625000
2	7	0044255	0.400000	0.571429
2	7	0006631	0.400000	1.000000
2	7	0032787	0.400000	0.909091
2	7	0005634	0.400000	0.642857
2	7	0071282	0.400000	0.086957
2	7	0060044	0.400000	0.023256
2	7	0032227	0.400000	0.040000
2	7	0009150	0.400000	0.742857
2	7	0060736	0.400000	0.034483
2	7	0018158	0.400000	0.483871
2	7	0016311	0.400000	0.538462
2	7	0120025	0.400000	0.714286
2	7	0005515	0.400000	0.600000
2	7	0099537	0.400000	0.777778
2	7	0043231	0.400000	0.500000
2	7	0140096	0.400000	0.142857
2	7	0098562	0.400000	0.454545
2	7	0042578	0.400000	0.384615
2	7	0032331	0.400000	0.040000
2	7	0044424	0.400000	0.833333
2	7	0072273	0.400000	0.037037
2	7	0060479	0.400000	0.090909
2	7	1990705	0.400000	0.083333
2	7	0005488	0.400000	0.666667
2	7	0044703	0.400000	0.625000
2	7	0140096	0.400000	0.214286
2	7	0044433	0.400000	0.764706
2	7	0009057	0.400000	0.538462
2	7	0005886	0.400000	0.176471
2	7	0030246	0.400000	0.500000
2	7	0016310	0.400000	0.117647
2	7	0005575	0.400000	0.500000
2	7	0035036	0.400000	0.923077
2	7	0014070	0.400000	0.555556
2	7	0097484	0.400000	0.044444
2	7	0030141	0.400000	0.888889
2	7	0004175	0.400000	0.875000
2	7	0065009	0.400000	0.600000
2	7	0005515	0.400000	1.000000
2	7	0051603	0.400000	0.709677
2	7	0002315	0.400000	0.052632
2	7	0090557	0.400000	0.074074
2	7	0032811	0.400000	0.066667
2	7	0032501	0.400000	0.105263
2	7	0044424	0.400000	0.833333
2	7	0043231	0.400000	0.692308
2	7	0048545	0.400000	0.818182
2	7	0016405	0.400000	0.625000
2	7	0009266	0.400000	0.153846
2	7	0010941	0.400000	0.066667
2	7	0006631	0.400000	0.933333
2	7	1903523	0.400000	0.052632
2	7	0015645	0.400000	0.750000
2	7	0030858	0.400000	0.041667
2	7	0001676	0.400000	1.000000
2	7	0048026	0.400000	0.025641
2	7	1905956	0.400000	0.041667
2	7	0043117	0.400000	0.074074
2	7	0097517	0.400000	0.888889
2	7	0005575	0.400000	0.500000
2	7	0016021	0.400000	0.166667
2	7	0010038	0.400000	0.833333
2	7	0044093	0.400000	0.142857
2	7	0140110	0.400000	0.250000
2	7	0048522	0.400000	0.111111
2	7	0009605	0.400000	0.750000
2	7	0051593	0.400000	0.250000
2	7	0042221	0.400000	0.500000
2	7	0030016	0.400000	0.842105
2	7	0005856	0.400000	0.909091
2	7	0045177	0.400000	0.250000
2	7	0050896	0.400000	0.500000
2	7	1900215	0.400000	0.035714
2	7	0050253	0.400000	0.054054
2	7	0090311	0.400000	0.062500
2	7	0071310	0.400000	0.571429
2	7	0045842	0.400000	0.023810
2	7	0060429	0.400000	0.187500
2	7	0005912	0.400000	0.571429
2	7	0003713	0.400000	0.970588
2	7	0061572	0.400000	0.909091
2	7	0044309	0.400000	0.500000
2	7	0044449	0.400000	0.894737
2	7	0030865	0.400000	1.000000
2	7	0043231	0.400000	0.900000
2	7	0048646	0.400000	0.266667
2	7	0005667	0.400000	0.625000
2	7	0044424	0.400000	0.833333
2	7	0060606	0.400000	0.241379
2	7	0050678	0.400000	0.363636
2	7	0050818	0.400000	0.272727
2	7	0007015	0.400000	1.000000
2	7	0015629	0.400000	0.611111
2	7	0042802	0.400000	0.750000
2	7	0045685	0.400000	0.225000
2	7	0016477	0.400000	0.153846
2	7	0030667	0.400000	0.928571
2	7	0030154	0.400000	0.357143
2	7	0005515	0.400000	1.000000
2	7	0006357	0.400000	0.421053
2	7	0045732	0.400000	0.275000
2	7	0098742	0.400000	0.157895
2	7	0005575	0.400000	0.333333
2	7	0006536	0.400000	0.090909
2	7	0044424	0.400000	0.833333
2	7	0003676	0.400000	0.714286
2	7	0005515	0.400000	1.000000
2	7	0051552	0.400000	0.083333
2	7	0044877	0.400000	0.500000
2	7	0120025	0.400000	0.800000
2	7	0044464	0.400000	0.750000
2	7	0007010	0.400000	0.857143
2	7	0043227	0.400000	0.300000
2	7	0061844	0.400000	0.057143
2	7	0005575	0.400000	0.333333
2	7	0031054	0.400000	0.090909
2	7	0042641	0.400000	0.833333
2	7	0002726	0.400000	0.078947
2	7	0070884	0.400000	0.545455
2	7	0031446	0.400000	0.692308
2	7	0043457	0.400000	0.888889
2	7	0003700	0.400000	0.240000
2	7	0005515	0.400000	1.000000
2	7	0031674	0.400000	0.952381
2	7	0010677	0.400000	0.333333
2	7	0014733	0.400000	0.900000
2	7	0044449	0.400000	0.894737
2	7	0048869	0.400000	0.500000
2	7	0098862	0.400000	0.800000
2	7	0014862	0.400000	0.909091
2	7	0044057	0.400000	0.833333
2	7	0007165	0.400000	0.266667
2	7	0061052	0.400000	0.197183
2	7	0071345	0.400000	0.125000
2	7	0009892	0.400000	0.545455
2	7	0048639	0.400000	0.434783
2	7	0019899	0.400000	0.750000
2	7	1901077	0.400000	0.857143
2	7	0018149	0.400000	0.090909
2	7	0001503	0.400000	0.375000
2	7	0007165	0.400000	0.266667
2	7	0005488	0.400000	0.666667
2	7	0034365	0.400000	0.071429
2	7	0007186	0.400000	0.250000
2	7	0003012	0.400000	0.800000
2	7	0046983	0.400000	0.750000
2	7	0014891	0.400000	0.818182
2	7	0015168	0.400000	0.047619
2	7	0006904	0.400000	0.090909
2	7	0005575	0.400000	0.500000
2	7	0042981	0.400000	1.000000
2	7	0044424	0.400000	0.833333
2	7	0005488	0.400000	0.666667
2	7	0051270	0.400000	0.666667
2	7	0010812	0.400000	0.461538
2	7	0022607	0.400000	0.428571
2	7	2000147	0.400000	0.866667
2	7	0044424	0.400000	0.833333
2	7	1901222	0.400000	0.555556
2	7	0098862	0.400000	0.800000
2	7	0120025	0.400000	0.833333
2	7	0005575	0.400000	0.500000
2	7	0044449	0.400000	0.809524
2	7	0006897	0.400000	0.181818
2	7	0000976	0.400000	0.857143
2	7	0005488	0.400000	0.666667
2	7	0036293	0.400000	0.714286
2	7	0099515	0.400000	0.473684
2	7	0001934	0.400000	0.319149
2	7	0044877	0.400000	1.000000
2	7	0048545	0.400000	0.153846
2	7	0043231	0.400000	0.900000
2	7	0005515	0.400000	1.000000
2	7	0003677	0.400000	0.750000
2	7	0005179	0.400000	0.285714
2	7	0044428	0.400000	0.769231
2	7	0001990	0.400000	0.117647
2	7	0005856	0.400000	0.909091
2	7	0005856	0.400000	0.909091
2	7	0008144	0.400000	0.500000
2	7	0043067	0.400000	0.857143
2	7	0031076	0.400000	0.050000
2	7	0030334	0.400000	0.600000
2	7	0031674	0.400000	0.952381
2	7	0005575	0.400000	0.500000
2	7	0071347	0.400000	0.434783
2	7	0071356	0.400000	0.571429
2	7	0051427	0.400000	0.600000
2	7	1903508	0.400000	0.878788
2	7	0048771	0.400000	0.125000
2	7	0072507	0.400000	0.142857
2	7	0005488	0.400000	0.666667
2	7	0008104	0.400000	0.666667
2	7	0060575	0.400000	0.074074
2	7	0006464	0.400000	0.080000
2	7	0001055	0.400000	0.039216
2	7	0042249	0.400000	0.058824
2	7	0045664	0.400000	0.250000
2	7	0009792	0.400000	0.777778
2	7	0062043	0.400000	0.913043
2	7	0003284	0.400000	0.642857
2	7	0071345	0.400000	0.500000
2	7	0001525	0.400000	0.640000
2	7	0061343	0.400000	0.625000
2	7	0016310	0.400000	0.368421
2	7	0005515	0.400000	1.000000
2	7	0048731	0.400000	0.857143
2	7	0004672	0.400000	1.000000
2	7	0044444	0.400000	0.375000
2	7	0046983	0.400000	0.750000
2	7	0043231	0.400000	0.300000
2	7	0008150	0.400000	0.200000
2	7	0019199	0.400000	0.870968
2	7	0048598	0.400000	0.888889
2	7	0044451	0.400000	0.150000
2	7	2001234	0.400000	0.916667
2	7	0044424	0.400000	0.500000
2	7	0042803	0.400000	1.000000
2	7	0120162	0.400000	0.375000
2	7	0045893	0.400000	1.000000
2	7	0048731	0.400000	0.857143
2	7	0005488	0.400000	0.666667
2	7	0048598	0.400000	0.888889
2	7	0005575	0.400000	0.333333
2	7	0007178	0.400000	0.928571
2	7	0005488	0.400000	0.666667
2	7	0016301	0.400000	0.444444
2	7	0004675	0.400000	1.000000
2	7	0003674	0.400000	0.333333
2	7	0005515	0.400000	1.000000
2	7	0005515	0.400000	1.000000
2	7	0010922	0.400000	0.274510
2	7	0003179	0.400000	0.857143
2	7	0042127	0.400000	0.428571
2	7	0008270	0.400000	0.250000
2	7	0000209	0.400000	0.652174
2	7	0004620	0.400000	0.125000
2	7	0002224	0.400000	0.294118
2	7	0007178	0.400000	0.928571
2	7	0016021	0.400000	0.416667
2	7	0008144	0.400000	0.500000
2	7	0071384	0.400000	0.909091
2	7	0048513	0.400000	0.777778
2	7	0006898	0.400000	0.083333
2	7	0048598	0.400000	0.888889
2	7	0030509	0.400000	1.000000
2	7	0045778	0.400000	0.625000
2	7	0043227	0.400000	0.200000
2	7	0004674	0.400000	1.000000
2	7	0032925	0.400000	0.555556
2	7	0044843	0.400000	0.600000
2	7	0098802	0.400000	0.565217
2	7	0007178	0.400000	0.928571
2	7	0060911	0.400000	0.600000
2	7	0051234	0.400000	0.142857
2	7	0003678	0.400000	0.095238
2	7	0009888	0.400000	0.800000
2	7	0005575	0.400000	0.333333
2	7	0003181	0.400000	1.000000
2	7	0005575	0.400000	0.333333
2	7	0050789	0.400000	0.600000
2	7	2000147	0.400000	0.866667
2	7	0044464	0.400000	0.750000
2	7	0090276	0.400000	0.250000
2	7	0005488	0.400000	0.666667
2	7	0015811	0.400000	0.046512
2	7	0015914	0.400000	0.058824
2	7	0005575	0.400000	0.333333
2	7	0050775	0.400000	0.232143
2	7	0016301	0.400000	0.428571
2	7	0032559	0.400000	0.722222
2	7	0043231	0.400000	0.416667
2	7	0044877	0.400000	0.750000
2	7	0019199	0.400000	0.843750
2	7	0033267	0.400000	0.250000
2	7	0004675	0.400000	1.000000
2	7	0032925	0.400000	0.800000
2	7	0044843	0.400000	0.600000
2	7	0005488	0.400000	0.666667
2	7	0006468	0.400000	1.000000
2	7	0010604	0.400000	0.800000
2	7	0048856	0.400000	0.600000
2	7	0032446	0.400000	0.714286
2	7	0004675	0.400000	1.000000
2	7	0043009	0.400000	0.888889
2	7	0016793	0.400000	0.125000
2	7	0051492	0.400000	0.238095
2	7	0048856	0.400000	0.600000
2	7	1903506	0.400000	0.842105
2	7	0009653	0.400000	0.500000
2	7	0050794	0.400000	0.500000
2	7	0016597	0.400000	0.238095
2	7	0010468	0.400000	0.600000
2	7	0048468	0.400000	0.333333
2	7	0005654	0.400000	0.238095
2	7	0007167	0.400000	0.916667
2	7	0000165	0.400000	0.633333
2	7	0005515	0.400000	1.000000
2	7	0140056	0.400000	0.133333
2	7	0006357	0.400000	0.950000
2	7	0045893	0.400000	0.944444
2	7	0044444	0.400000	0.875000
2	7	0018210	0.400000	0.772727
2	7	0098796	0.400000	0.333333
2	7	0007178	0.400000	0.928571
2	7	0034501	0.400000	0.066667
2	7	0042552	0.400000	0.583333
2	7	0001228	0.400000	0.857143
2	7	0072321	0.400000	0.058824
2	7	0005575	0.400000	0.333333
2	7	0004674	0.400000	1.000000
2	7	0048856	0.400000	0.600000
2	7	0030004	0.400000	0.136364
2	7	0015813	0.400000	0.060000
2	7	0035720	0.400000	0.045455
2	7	0048608	0.400000	0.578947
2	7	0097458	0.400000	0.600000
2	7	0009746	0.400000	0.888889
2	7	0044877	0.400000	0.750000
2	7	0016310	0.400000	0.368421
2	7	1901382	0.400000	0.600000
2	7	0005737	0.400000	1.000000
2	7	0003006	0.400000	0.263158
2	7	0090263	0.400000	0.250000
2	7	0033612	0.400000	0.714286
2	7	0043068	0.400000	0.833333
2	7	0030324	0.400000	0.437500
2	7	0016301	0.400000	0.428571
2	7	0045746	0.400000	0.300000
2	7	0022411	0.400000	0.454545
2	7	0007178	0.400000	0.928571
2	7	0031667	0.400000	0.714286
2	7	0044093	0.400000	0.222222
2	7	0003674	0.400000	0.250000
2	7	0044424	0.400000	0.833333
2	7	0072594	0.400000	0.187500
2	7	0004675	0.400000	0.977778
2	7	0005488	0.400000	0.500000
2	7	0008556	0.400000	0.042254
2	7	0051235	0.400000	0.625000
2	7	0007275	0.400000	0.833333
2	7	0050709	0.400000	0.657143
2	7	0035860	0.400000	0.750000
2	7	0043067	0.400000	0.857143
2	7	0042981	0.400000	1.000000
2	7	0005515	0.400000	0.750000
2	7	0021543	0.400000	0.875000
2	7	0042221	0.400000	0.750000
2	7	0019902	0.400000	0.500000
2	7	0043167	0.400000	0.600000
2	7	0016020	0.400000	0.333333
2	7	0051239	0.400000	0.375000
2	7	0009792	0.400000	0.777778
2	7	0050896	0.400000	0.500000
2	7	0009987	0.400000	0.400000
2	7	0032559	0.400000	0.722222
2	7	0010033	0.400000	0.800000
2	7	0006281	0.400000	0.281250
2	7	0009855	0.400000	0.888889
2	7	0008511	0.400000	0.036364
2	7	1902282	0.400000	0.055556
2	7	0016021	0.400000	0.416667
2	7	0005375	0.400000	0.064516
2	7	1905059	0.400000	0.056338
2	7	0043009	0.400000	0.727273
2	7	0003674	0.400000	0.333333
2	7	0000977	0.400000	0.133333
2	7	0003676	0.400000	0.333333
2	7	0090279	0.400000	0.214286
2	7	0005488	0.400000	0.666667
2	7	0003006	0.400000	0.277778
2	7	0048856	0.400000	0.600000
2	7	0005488	0.400000	0.666667
2	7	0098797	0.400000	0.916667
2	7	0005488	0.400000	0.666667
2	7	0044464	0.400000	0.750000
2	7	0051726	0.400000	0.444444
2	7	0071310	0.400000	0.571429
2	7	0016651	0.400000	0.129032
2	7	1902554	0.400000	0.304348
2	7	0045778	0.400000	0.533333
2	7	0060393	0.400000	0.536585
2	7	0006464	0.400000	0.789474
2	7	0071363	0.400000	0.714286
2	7	0007178	0.400000	0.928571
2	7	0000166	0.400000	0.250000
2	7	0045667	0.400000	0.562500
2	7	0019049	0.400000	0.080000
2	7	0009987	0.400000	0.200000
2	7	0070318	0.400000	0.272727
2	7	0090100	0.400000	0.888889
2	7	0016301	0.400000	0.428571
2	7	0005160	0.400000	0.857143
2	7	0010468	0.400000	0.363636
2	7	0005515	0.400000	1.000000
2	7	0004675	0.400000	1.000000
2	7	0007369	0.400000	0.900000
2	7	0016020	0.400000	0.333333
2	7	0001932	0.400000	0.551724
2	7	0031226	0.400000	0.833333
2	7	0008406	0.400000	0.833333
2	7	0030518	0.400000	0.444444
2	7	0043227	0.400000	0.200000
2	7	0004675	0.400000	1.000000
2	7	0023051	0.400000	0.500000
2	7	0009799	0.400000	0.857143
2	7	0045893	0.400000	0.944444
2	7	0051053	0.400000	0.277778
2	7	0038024	0.400000	0.083333
2	7	1901888	0.400000	0.363636
2	7	0045646	0.400000	0.590909
2	7	0048609	0.400000	0.500000
2	7	0046880	0.400000	0.620690
2	7	0015793	0.400000	0.083333
2	7	0048732	0.400000	0.800000
2	7	0032803	0.400000	0.314286
2	7	0045664	0.400000	0.222222
2	7	0006357	0.400000	0.740741
2	7	0007020	0.400000	0.066667
2	7	0098727	0.400000	0.400000
2	7	0007409	0.400000	0.219512
2	7	0072359	0.400000	0.777778
2	7	0030036	0.400000	0.125000
2	7	0009987	0.400000	0.200000
2	7	0043588	0.400000	0.777778
2	7	0071391	0.400000	0.285714
2	7	0045778	0.400000	0.533333
2	7	0005154	0.400000	0.500000
2	7	0048856	0.400000	0.750000
2	7	0009583	0.400000	0.117647
2	7	0042476	0.400000	0.909091
2	7	0051026	0.400000	0.169811
2	7	0047484	0.400000	0.400000
2	7	0005488	0.400000	0.666667
2	7	0045892	0.400000	0.945946
2	7	0051879	0.400000	0.600000
2	7	0046486	0.400000	0.272727
2	7	0048705	0.400000	1.000000
2	7	0048771	0.400000	0.750000
2	7	0004674	0.400000	1.000000
2	7	0005488	0.400000	0.666667
2	7	0090329	0.400000	0.636364
2	7	0006357	0.400000	0.950000
2	7	1903506	0.400000	0.842105
2	7	1902554	0.400000	0.304348
2	7	0050839	0.400000	0.750000
2	7	0045840	0.400000	0.200000
2	7	0006355	0.400000	1.000000
2	7	0045446	0.400000	0.578947
2	7	0007167	0.400000	0.857143
2	7	0043410	0.400000	0.557692
2	7	0048856	0.400000	0.750000
2	7	0044428	0.400000	0.357143
2	7	0033025	0.400000	0.250000
2	7	0019901	0.400000	0.500000
2	7	0005102	0.400000	0.750000
2	7	1902116	0.400000	0.235294
2	7	0048856	0.400000	0.750000
2	7	0030217	0.400000	0.318182
2	7	0097458	0.400000	0.428571
2	7	0001944	0.400000	0.818182
2	7	0030246	0.400000	0.500000
2	7	0045667	0.400000	0.562500
2	7	0009306	0.400000	0.607143
2	7	0009636	0.400000	0.300000
2	7	0007178	0.400000	0.928571
2	7	0004672	0.400000	0.964286
2	7	2000622	0.400000	0.500000
2	7	0005488	0.400000	0.666667
2	7	0048702	0.400000	0.500000
2	7	0072001	0.400000	0.800000
2	7	0071375	0.400000	0.277778
2	7	0010646	0.400000	0.625000
2	7	0004675	0.400000	1.000000
2	7	0005575	0.400000	0.500000
2	7	0051241	0.400000	0.545455
2	7	0043682	0.400000	0.057143
2	7	0005391	0.400000	0.053333
2	7	0007076	0.400000	0.068966
2	7	0015184	0.400000	0.096774
2	7	0005730	0.400000	0.142857
2	7	0007166	0.400000	0.909091
2	7	0005515	0.400000	1.000000
2	7	1903506	0.400000	0.842105
2	7	0005575	0.400000	0.333333
2	7	0001678	0.400000	0.187500
2	7	0009653	0.400000	0.428571
2	7	0001936	0.400000	0.583333
2	7	0016020	0.400000	0.333333
2	7	0014870	0.400000	0.222222
2	7	0044877	0.400000	0.750000
2	7	1905007	0.400000	0.444444
2	7	0043232	0.400000	0.300000
2	7	0043005	0.400000	0.583333
2	7	0001945	0.400000	0.750000
2	7	0000977	0.400000	0.142857
2	7	0003013	0.400000	0.800000
2	7	0006357	0.400000	0.950000
2	7	0008289	0.400000	0.500000
2	7	1900221	0.400000	0.300000
2	7	0005515	0.400000	1.000000
2	7	0004675	0.400000	1.000000
2	7	0009987	0.400000	0.500000
2	7	0045893	0.400000	1.000000
2	7	0045926	0.400000	0.545455
2	7	0050794	0.400000	0.500000
2	7	0046974	0.400000	0.339286
2	7	0031098	0.400000	0.714286
2	7	0099170	0.400000	0.307692
2	7	0048771	0.400000	0.750000
2	7	0043231	0.400000	0.300000
2	7	0051053	0.400000	0.655172
2	7	0004672	0.400000	0.964286
2	7	0045601	0.400000	0.625000
2	7	0002040	0.400000	0.941176
2	7	0035909	0.400000	0.900000
2	7	0005488	0.400000	0.666667
2	7	0006954	0.400000	0.333333
2	7	0007015	0.400000	0.166667
2	7	0008015	0.400000	1.000000
2	7	0015693	0.400000	0.076923
2	7	0010605	0.400000	0.800000
2	7	2000146	0.400000	0.866667
2	7	0005488	0.400000	0.666667
2	7	0050966	0.400000	0.150000
2	7	0097458	0.400000	0.600000
2	7	0019838	0.400000	1.000000
2	7	0019899	0.400000	0.750000
2	7	0048646	0.400000	0.375000
2	7	0030141	0.400000	0.176471
2	7	0044248	0.400000	0.250000
2	7	0015440	0.400000	0.057692
2	7	0005488	0.400000	0.666667
2	7	0044464	0.400000	0.750000
2	7	0070011	0.400000	0.343750
2	7	0009987	0.400000	0.500000
2	7	0003700	0.400000	0.863636
2	7	0007178	0.400000	0.769231
2	7	0046425	0.400000	0.285714
2	7	0048856	0.400000	0.500000
2	7	0071495	0.400000	0.285714
2	7	0060562	0.400000	0.812500
2	7	0001934	0.400000	0.707317
2	7	0086038	0.400000	0.062500
2	7	0007420	0.400000	0.416667
2	7	1990138	0.400000	0.227273
2	7	0015125	0.400000	0.035714
2	7	0001568	0.400000	0.909091
2	7	0022610	0.400000	0.166667
2	7	0048869	0.400000	0.250000
2	7	0098791	0.400000	0.947368
2	7	0098794	0.400000	1.000000
2	7	0043231	0.400000	0.900000
2	7	0044421	0.400000	0.750000
2	7	0033619	0.400000	0.909091
2	7	0031966	0.400000	0.500000
2	7	0010485	0.400000	0.319149
2	7	0006464	0.400000	0.789474
2	7	0071545	0.400000	0.212121
2	7	0000987	0.400000	0.142857
2	7	0050678	0.400000	0.555556
2	7	0097458	0.400000	0.600000
2	7	0005575	0.400000	0.500000
2	7	0008233	0.400000	0.875000
2	7	0019904	0.400000	0.800000
2	7	0016020	0.400000	1.000000
2	7	0002761	0.400000	0.928571
2	7	0008150	0.400000	0.200000
2	7	0003674	0.400000	0.333333
2	7	0050795	0.400000	0.333333
2	7	0042221	0.400000	0.600000
2	7	0005515	0.400000	1.000000
2	7	0044464	0.400000	0.750000
2	7	0006508	0.400000	0.818182
2	7	0009792	0.400000	0.777778
2	7	0043393	0.400000	0.181818
2	7	0048814	0.400000	0.842105
2	7	0044444	0.400000	0.857143
2	7	0043005	0.400000	0.583333
2	7	0042982	0.400000	0.666667
2	7	0070011	0.400000	0.937500
2	7	0045665	0.400000	0.489362
2	7	0006509	0.400000	1.000000
2	7	0044459	0.400000	0.888889
2	7	0001671	0.400000	0.086957
2	7	0038023	0.400000	0.200000
2	7	0050808	0.400000	0.833333
2	7	0044464	0.400000	0.750000
2	7	0048471	0.400000	0.750000
2	7	0044428	0.400000	0.769231
2	7	0044456	0.400000	0.500000
2	7	0005575	0.400000	0.500000
2	7	0048523	0.400000	0.750000
2	7	0044309	0.400000	0.538462
2	7	0042981	0.400000	0.583333
2	7	0043227	0.400000	0.300000
2	7	0006509	0.400000	1.000000
2	7	0005313	0.400000	0.086957
2	7	0010033	0.400000	0.666667
2	7	0046907	0.400000	0.777778
2	7	0042493	0.400000	0.800000
2	7	0015183	0.400000	0.086957
2	7	0008553	0.400000	0.081633
2	7	0043227	0.400000	0.300000
2	7	2000047	0.400000	0.600000
2	7	0072359	0.400000	0.777778
2	7	0006508	0.400000	0.818182
2	7	0004175	0.400000	0.888889
2	7	0043068	0.400000	0.250000
2	7	0002209	0.400000	0.071429
2	7	0048646	0.400000	0.272727
2	7	0005515	0.400000	1.000000
2	7	0005488	0.400000	0.666667
2	7	0070266	0.400000	0.066667
2	7	0010350	0.400000	0.041667
2	7	0060294	0.400000	0.047619
2	7	1990086	0.400000	0.066667
2	7	0098857	0.400000	0.857143
2	7	0060255	0.400000	0.076923
2	7	1990778	0.400000	0.062500
2	7	0031224	0.400000	0.800000
2	7	0030285	0.400000	0.121951
2	7	0070011	0.400000	0.937500
2	7	0030176	0.400000	0.208333
2	7	0035278	0.400000	0.036364
2	7	0033189	0.400000	0.052632
2	7	0045047	0.400000	0.031250
2	7	0050684	0.400000	0.045455
2	7	0005654	0.400000	0.045455
2	7	0031224	0.400000	0.800000
2	7	0043170	0.400000	0.444444
2	7	0048232	0.400000	0.916667
2	7	0003674	0.400000	0.333333
2	7	0045198	0.400000	0.031250
2	7	1902474	0.400000	0.062500
2	7	2000063	0.400000	0.031250
2	7	0061736	0.400000	0.071429
2	7	0031224	0.400000	0.800000
2	7	0004175	0.400000	0.888889
2	7	0046872	0.400000	0.714286
2	7	0099641	0.400000	0.026316
2	7	0050764	0.400000	0.444444
2	7	0048702	0.400000	0.038462
2	7	0010556	0.400000	0.437500
2	7	0010533	0.400000	0.285714
2	7	0048738	0.400000	0.058824
2	7	0001555	0.400000	0.031250
2	7	0034097	0.400000	0.833333
2	7	0010243	0.400000	0.857143
2	7	0048856	0.400000	0.166667
2	7	0140096	0.400000	0.214286
2	7	0010035	0.400000	0.666667
2	7	0003002	0.400000	0.100000
2	7	0071345	0.400000	0.833333
2	7	0071219	0.400000	0.652174
2	7	0044464	0.400000	0.166667
2	7	0032814	0.400000	0.083333
2	7	0050896	0.400000	0.500000
2	7	0045087	0.400000	0.636364
2	7	0070670	0.400000	1.000000
2	7	0043231	0.400000	0.083333
2	7	1905433	0.400000	0.062500
2	7	0030910	0.400000	0.043478
2	7	0032057	0.400000	0.087719
2	7	0022604	0.400000	0.090909
2	7	0015288	0.400000	0.083333
2	7	0016043	0.400000	0.444444
2	7	0022600	0.400000	0.181818
2	7	0007276	0.400000	0.833333
2	7	0007169	0.400000	0.100000
2	7	0044421	0.400000	0.750000
2	7	0060800	0.400000	0.055556
2	7	0140096	0.400000	0.214286
2	7	0008152	0.400000	0.166667
2	7	0045893	0.400000	0.024390
2	7	0005523	0.400000	0.055556
2	7	0035418	0.400000	0.083333
2	7	0045945	0.400000	0.023256
2	7	1900746	0.400000	0.611111
2	7	0045898	0.400000	0.100000
2	7	0016491	0.400000	0.250000
2	7	0006955	0.400000	0.142857
2	7	1903506	0.400000	0.133333
2	7	0043020	0.400000	0.047619
2	7	0048255	0.400000	0.096154
2	7	0032233	0.400000	0.181818
2	7	0019870	0.400000	0.086957
2	7	0043522	0.400000	0.052632
2	7	0006508	0.400000	0.750000
2	7	0008284	0.400000	0.428571
2	7	0031012	0.400000	1.000000
2	7	0043168	0.400000	0.285714
2	7	0008236	0.400000	0.047619
2	7	0030855	0.400000	0.818182
2	7	0001662	0.400000	0.066667
2	7	0046580	0.400000	0.142857
2	7	0003824	0.400000	0.166667
2	7	0009615	0.400000	0.076923
2	7	0097431	0.400000	0.047619
2	7	0071224	0.400000	0.064516
2	7	0004000	0.400000	0.875000
2	7	0050684	0.400000	0.560000
2	7	0009451	0.400000	0.944444
2	7	0004000	0.400000	0.875000
2	7	0009409	0.400000	0.125000
2	7	0043232	0.400000	0.583333
2	7	0007165	0.400000	0.363636
2	7	0001947	0.400000	0.314286
2	7	0050789	0.400000	0.600000
2	7	0051402	0.400000	0.875000
2	7	0015631	0.400000	0.600000
2	7	0010467	0.400000	0.294118
2	7	0048729	0.400000	0.400000
2	7	0006469	0.400000	0.975000
2	7	0021952	0.400000	0.923077
2	7	0044464	0.400000	0.500000
2	7	0002093	0.400000	0.348485
2	7	0050877	0.400000	0.666667
2	7	0021675	0.400000	0.888889
2	7	0021566	0.400000	0.769231
2	7	0043954	0.400000	0.181818
2	7	0030334	0.400000	0.600000
2	7	0003723	0.400000	1.000000
2	7	0043152	0.400000	0.050000
2	7	0008150	0.400000	0.333333
2	7	0098916	0.400000	0.800000
2	7	0003676	0.400000	0.833333
2	7	0070848	0.400000	0.142857
2	7	0031401	0.400000	0.483871
2	7	0016071	0.400000	0.842105
2	7	0010193	0.400000	0.071429
2	7	0048523	0.400000	0.750000
2	7	1904322	0.400000	0.064516
2	7	0006898	0.400000	0.100000
2	7	0031981	0.400000	0.944444
2	7	0099074	0.400000	0.083333
2	7	0046425	0.400000	0.555556
2	7	0007165	0.400000	0.526316
2	7	0044320	0.400000	0.571429
2	7	0046626	0.400000	0.555556
2	7	0030336	0.400000	0.789474
2	7	0016020	0.400000	0.333333
2	7	0003674	0.400000	0.333333
2	7	0016043	0.400000	0.111111
2	7	0062012	0.400000	0.571429
2	7	0044430	0.400000	0.357143
2	7	0042562	0.400000	0.600000
2	7	0048514	0.400000	0.052632
2	7	1902532	0.400000	0.888889
2	7	0048519	0.400000	0.428571
2	7	0048878	0.400000	0.714286
2	7	0009755	0.400000	1.000000
2	7	0043231	0.400000	0.500000
2	7	0016818	0.400000	0.142857
2	7	0010717	0.400000	0.600000
2	7	0019900	0.400000	0.833333
2	7	0038023	0.400000	1.000000
2	7	0020027	0.400000	0.250000
2	7	0044464	0.400000	0.500000
2	7	0072136	0.400000	0.038462
2	7	0097458	0.400000	0.428571
2	7	0030072	0.400000	0.138889
2	7	0045089	0.400000	0.222222
2	7	0090307	0.400000	0.051282
2	7	0035035	0.400000	0.600000
2	7	0035914	0.400000	0.058824
2	7	0015125	0.400000	0.027778
2	7	0003674	0.400000	0.333333
2	7	0042221	0.400000	0.428571
2	7	0071393	0.400000	0.315789
2	7	0044703	0.400000	0.625000
2	7	0035063	0.400000	0.071429
2	7	0019905	0.400000	0.600000
2	7	0005515	0.400000	1.000000
2	7	0060089	0.400000	0.666667
2	7	1990391	0.400000	0.125000
2	7	0044444	0.400000	0.300000
2	7	0045595	0.400000	0.307692
2	7	0005515	0.400000	1.000000
2	7	0019221	0.400000	0.750000
2	7	1903047	0.400000	0.083333
2	7	0044459	0.400000	0.800000
2	7	0001525	0.400000	0.727273
2	7	0051240	0.400000	0.545455
2	7	0036336	0.400000	0.060606
2	7	0004467	0.400000	0.044444
2	7	0036157	0.400000	0.083333
2	7	0035335	0.400000	0.047619
2	7	0016020	0.400000	0.200000
2	7	0043434	0.400000	0.916667
2	7	0008202	0.400000	0.466667
2	7	0006950	0.400000	0.750000
2	7	1902895	0.400000	0.150000
2	7	0044464	0.400000	0.500000
2	7	0045597	0.400000	0.555556
2	7	0044464	0.400000	0.500000
2	7	0045765	0.400000	0.642857
2	7	0140110	0.400000	0.250000
2	7	0023061	0.400000	0.687500
2	7	0000987	0.400000	0.142857
2	7	0042981	0.400000	0.583333
2	7	0009896	0.400000	0.333333
2	7	0003014	0.400000	0.500000
2	7	0008217	0.400000	0.888889
2	7	0048598	0.400000	0.461538
2	7	0033993	0.400000	0.800000
2	7	0031647	0.400000	0.333333
2	7	0097646	0.400000	0.923077
2	7	0042127	0.400000	0.625000
2	7	0055001	0.400000	0.526316
2	7	0005886	0.400000	0.333333
2	7	0072359	0.400000	0.777778
2	7	0030154	0.400000	0.333333
2	7	0005515	0.400000	1.000000
2	7	0060592	0.400000	0.529412
2	7	0019935	0.400000	0.928571
2	7	0002029	0.400000	0.542857
2	7	0006874	0.400000	0.904762
2	7	0046907	0.400000	0.210526
2	7	0044703	0.400000	0.625000
2	7	0003018	0.400000	0.500000
2	7	0060606	0.400000	0.380952
2	7	0005516	0.400000	0.750000
2	7	0007409	0.400000	0.540541
2	7	0097646	0.400000	0.923077
2	7	0072507	0.400000	0.818182
2	7	0048523	0.400000	0.750000
2	7	0048515	0.400000	0.285714
2	7	0098889	0.400000	0.136364
2	7	0055023	0.400000	0.281250
2	7	0001667	0.400000	0.136364
2	7	0018209	0.400000	0.269231
2	7	0000054	0.400000	0.076923
2	7	0032502	0.400000	0.666667
2	7	0005488	0.400000	0.666667
2	7	0093001	0.400000	0.059829
2	7	0005313	0.400000	0.070175
2	7	0043113	0.400000	0.083333
2	7	0010629	0.400000	0.285714
2	7	0044444	0.400000	0.857143
2	7	0035108	0.400000	0.333333
2	7	0005488	0.400000	0.666667
2	7	0042277	0.400000	0.800000
2	7	0016239	0.400000	0.900000
2	7	0098590	0.400000	0.818182
2	7	0035254	0.400000	0.833333
2	7	0060766	0.400000	0.466667
2	7	0016020	0.400000	1.000000
2	7	0043270	0.400000	0.750000
2	7	0003014	0.400000	0.444444
2	7	0034458	0.400000	0.076923
2	7	0030278	0.400000	0.625000
2	7	0048100	0.400000	0.318182
2	7	0019904	0.400000	0.800000
2	7	0005515	0.400000	1.000000
2	7	0043005	0.400000	0.875000
2	7	0045765	0.400000	0.600000
2	7	1990845	0.400000	0.300000
2	7	0044703	0.400000	0.625000
2	7	0006940	0.400000	0.666667
2	7	0120038	0.400000	0.583333
2	7	0043269	0.400000	0.750000
2	7	0046983	0.400000	0.750000
2	7	0031644	0.400000	0.750000
2	7	0007612	0.400000	0.888889
2	7	0005515	0.400000	1.000000
2	7	0009611	0.400000	0.800000
2	7	0044853	0.400000	0.933333
2	7	0005575	0.400000	0.500000
2	7	0019933	0.400000	0.777778
2	7	0001101	0.400000	0.400000
2	7	0061008	0.400000	0.700000
2	7	0071875	0.400000	1.000000
2	7	0071456	0.400000	1.000000
2	7	0042311	0.400000	0.933333
2	7	0097159	0.400000	0.600000
2	7	0010243	0.400000	0.857143
2	7	0098916	0.400000	0.800000
2	7	0097159	0.400000	0.600000
2	7	0036404	0.400000	0.083333
2	7	1900451	0.400000	0.700000
2	7	0097746	0.400000	0.928571
2	7	0003016	0.400000	0.384615
2	7	0010544	0.400000	0.783784
2	7	0016020	0.400000	1.000000
2	7	0042493	0.400000	0.400000
2	7	0031100	0.400000	0.692308
2	7	0045672	0.400000	0.290323
2	7	0010959	0.400000	0.875000
2	7	2000463	0.400000	0.928571
2	7	0008150	0.400000	0.333333
2	7	0007166	0.400000	0.833333
2	7	0003674	0.400000	0.333333
2	7	0008144	0.400000	1.000000
2	7	0031348	0.400000	0.692308
2	7	0019904	0.400000	0.800000
2	7	0051240	0.400000	0.545455
2	7	0045202	0.400000	0.666667
2	7	0007187	0.400000	0.923077
2	7	0033554	0.400000	0.400000
2	7	0044444	0.400000	0.857143
2	7	0090280	0.400000	0.625000
2	7	1902533	0.400000	0.888889
2	7	0071417	0.400000	0.700000
2	7	0032991	0.400000	0.666667
2	7	0003676	0.400000	0.428571
2	7	0009987	0.400000	0.285714
2	7	0009416	0.400000	0.375000
2	7	0048666	0.400000	0.315789
2	7	0005515	0.400000	1.000000
2	7	0016020	0.400000	1.000000
2	7	0019903	0.400000	0.857143
2	7	0036293	0.400000	0.714286
2	7	0008227	0.400000	0.894737
2	7	0001934	0.400000	0.707317
2	7	0060078	0.400000	0.300000
2	7	0009410	0.400000	0.400000
2	7	0043462	0.400000	0.600000
2	7	0071375	0.400000	0.750000
2	7	0030427	0.400000	0.428571
2	7	0001997	0.400000	0.962963
2	7	0042698	0.400000	0.888889
2	7	0005488	0.400000	0.666667
2	7	0016020	0.400000	1.000000
2	7	0033263	0.400000	0.681818
2	7	0006357	0.400000	0.555556
2	7	0019899	0.400000	1.000000
2	7	0003044	0.400000	0.909091
2	7	0005488	0.400000	0.666667
2	7	0005488	0.400000	0.666667
2	7	0006950	0.400000	0.600000
2	7	1903322	0.400000	0.920000
2	7	0035264	0.400000	0.285714
2	7	0003674	0.400000	0.333333
2	7	0005488	0.400000	0.666667
2	7	0016021	0.400000	0.416667
2	7	0006897	0.400000	0.875000
2	7	0043227	0.400000	0.333333
2	7	0052650	0.400000	0.086957
2	7	0001894	0.400000	0.727273
2	7	0008481	0.400000	0.081081
2	7	0001731	0.400000	0.044444
2	7	1903557	0.400000	0.400000
2	7	0031690	0.400000	0.857143
2	7	0007610	0.400000	0.500000
2	7	0007188	0.400000	1.000000
2	7	0016922	0.400000	0.307692
2	7	0048513	0.400000	0.250000
2	7	0030154	0.400000	0.714286
2	7	0032991	0.400000	0.666667
2	7	1901338	0.400000	0.800000
2	7	0071875	0.400000	0.785714
2	7	0008227	0.400000	0.894737
2	7	0046983	0.400000	0.666667
2	7	0004939	0.400000	1.000000
2	7	0006875	0.400000	0.210526
2	7	0003085	0.400000	0.500000
2	7	0031226	0.400000	0.833333
2	7	0060255	0.400000	0.333333
2	7	1901338	0.400000	0.800000
2	7	0007186	0.400000	0.846154
2	7	0051240	0.400000	0.545455
2	7	0045177	0.400000	0.272727
2	7	0050790	0.400000	0.800000
2	7	0007189	0.400000	1.000000
2	7	0048640	0.400000	0.714286
2	7	0017176	0.400000	0.083333
2	7	0043231	0.400000	0.900000
2	7	0019222	0.400000	0.363636
2	7	0043972	0.400000	0.054054
2	7	0060669	0.400000	0.086957
2	7	1903817	0.400000	0.095238
2	7	0031410	0.400000	0.500000
2	7	0033599	0.400000	0.375000
2	7	0045184	0.400000	0.125000
2	7	0099699	0.400000	0.142857
2	7	0001936	0.400000	0.583333
2	7	0006930	0.400000	0.050000
2	7	0044424	0.400000	0.833333
2	7	0008199	0.400000	0.000000
2	7	0032788	0.400000	0.076923
2	7	0030331	0.400000	0.000000
2	7	0046474	0.400000	0.916667
2	7	0050896	0.400000	0.500000
2	7	0008610	0.400000	0.444444
2	7	0051240	0.400000	0.750000
2	7	0048856	0.400000	0.600000
2	7	0042221	0.400000	0.750000
2	7	0045471	0.400000	0.714286
2	7	0060538	0.400000	0.250000
2	7	0008158	0.400000	0.071429
2	7	0004888	0.400000	0.076923
2	7	0035851	0.400000	0.071429
2	7	0048669	0.400000	0.075000
2	7	0019637	0.400000	0.583333
2	7	0043231	0.400000	0.750000
2	7	0003824	0.400000	0.500000
2	7	0001568	0.400000	0.315789
2	7	0098981	0.400000	0.071429
2	7	0016411	0.400000	0.700000
2	7	0030097	0.400000	0.733333
2	7	0035326	0.400000	0.083333
2	7	0070743	0.400000	0.058824
2	7	0072319	0.400000	0.086957
2	7	0045202	0.400000	1.000000
2	7	0050790	0.400000	0.666667
2	7	0005575	0.400000	0.500000
2	7	0031012	0.400000	1.000000
2	7	0031399	0.400000	0.750000
2	7	0050803	0.400000	0.500000
2	7	0001932	0.400000	1.000000
2	7	0005488	0.400000	0.666667
2	7	0051567	0.400000	0.200000
2	7	0098916	0.400000	0.888889
2	7	0044431	0.400000	0.800000
2	7	0008333	0.400000	0.166667
2	7	0043112	0.400000	0.888889
2	7	0051668	0.400000	0.400000
2	7	1902306	0.400000	0.909091
2	7	0031012	0.400000	1.000000
2	7	0043368	0.400000	0.233333
2	7	0019838	0.400000	0.750000
2	7	0005515	0.400000	1.000000
2	7	0043113	0.400000	1.000000
2	7	0005515	0.400000	1.000000
2	7	0051345	0.400000	0.800000
2	7	0008582	0.400000	1.000000
2	7	0045860	0.400000	0.906977
2	7	0044456	0.400000	0.666667
2	7	0051291	0.400000	0.833333
2	7	1902494	0.400000	0.250000
2	7	0009725	0.400000	0.100000
2	7	0016020	0.400000	0.333333
2	7	1901981	0.400000	0.333333
2	7	0005575	0.400000	0.500000
2	7	0010256	0.400000	0.714286
2	7	0030426	0.400000	0.933333
2	7	0051607	0.400000	0.055556
2	7	0003674	0.400000	0.333333
2	7	0003674	0.400000	0.333333
2	7	0008016	0.400000	0.636364
2	7	0016020	0.400000	0.333333
2	7	0005737	0.400000	0.750000
2	7	0043393	0.400000	0.625000
2	7	0060390	0.400000	0.444444
2	7	0032501	0.400000	0.166667
2	7	0031981	0.400000	0.608696
2	7	0048368	0.400000	0.315789
2	7	0099537	0.400000	0.777778
2	7	0050730	0.400000	0.941176
2	7	0099537	0.400000	0.777778
2	7	0071313	0.400000	0.064516
2	7	0048638	0.400000	0.333333
2	7	0006357	0.400000	0.555556
2	7	0005515	0.400000	1.000000
2	7	0022607	0.400000	0.500000
2	7	0048565	0.400000	0.352941
2	7	1990641	0.400000	0.083333
2	7	0005575	0.400000	0.500000
2	7	0042391	0.400000	0.800000
2	7	0009750	0.400000	0.076923
2	7	0065008	0.400000	0.375000
2	7	0044428	0.400000	0.722222
2	7	0036293	0.400000	0.714286
2	7	0051276	0.400000	0.083333
2	7	0042270	0.400000	0.055556
2	7	0001595	0.400000	0.975610
2	7	0051046	0.400000	0.166667
2	7	0042752	0.400000	0.200000
2	7	0007006	0.400000	0.071429
2	7	0030898	0.400000	0.083333
2	7	0034165	0.400000	0.062500
2	7	0045590	0.400000	0.052632
2	7	0007493	0.400000	0.068966
2	7	0031667	0.400000	0.714286
2	7	0016802	0.400000	0.833333
2	7	0046872	0.400000	0.714286
2	7	0003674	0.400000	0.333333
2	7	0005886	0.400000	0.300000
2	7	0005515	0.400000	1.000000
2	7	0045667	0.400000	0.066667
2	7	0006631	0.400000	0.222222
2	7	0043005	0.400000	1.000000
2	7	0007052	0.400000	0.047619
2	7	0030971	0.400000	0.333333
2	7	0098590	0.400000	0.230769
2	7	0044273	0.400000	0.140351
2	7	0097150	0.400000	0.083333
2	7	0043231	0.400000	0.900000
2	7	0000166	0.400000	0.777778
2	7	0016801	0.400000	0.666667
2	7	1902605	0.400000	0.066667
2	7	0055003	0.400000	0.024390
2	7	0006950	0.400000	0.428571
2	7	0060513	0.400000	0.024390
2	7	0005654	0.400000	0.590909
2	7	0008285	0.400000	0.800000
2	7	0003208	0.400000	0.941176
2	7	0006351	0.400000	0.967742
2	7	0048771	0.400000	0.750000
2	7	0003700	0.400000	1.000000
2	7	0003006	0.400000	0.454545
2	7	0048518	0.400000	0.500000
2	7	0044877	0.400000	0.500000
2	7	0043231	0.400000	0.900000
2	7	0001067	0.400000	0.750000
2	7	0008134	0.400000	1.000000
2	7	0044424	0.400000	0.833333
2	7	0006119	0.400000	0.222222
2	7	0044424	0.400000	0.833333
2	7	0044459	0.400000	0.272727
2	7	0006936	0.400000	0.428571
2	7	0007165	0.400000	0.714286
2	7	0045298	0.400000	0.454545
2	7	0001776	0.400000	0.875000
2	7	0008150	0.400000	0.500000
2	7	0006950	0.400000	0.400000
2	7	0001944	0.400000	0.900000
2	7	0005488	0.400000	0.666667
2	7	0065008	0.400000	0.375000
2	7	0061458	0.400000	0.666667
2	7	0051591	0.400000	0.500000
2	7	0012501	0.400000	0.800000
2	7	0008134	0.400000	1.000000
2	7	0001568	0.400000	1.000000
2	7	0009794	0.400000	0.454545
2	7	0003676	0.400000	0.833333
2	7	0005515	0.400000	1.000000
2	7	0003073	0.400000	0.888889
2	7	0030279	0.400000	0.500000
2	7	0050789	0.400000	0.600000
2	7	0032024	0.400000	0.111111
2	7	0002260	0.400000	1.000000
2	7	0050856	0.400000	0.307692
2	7	0060548	0.400000	0.800000
2	7	0006357	0.400000	1.000000
2	7	0001654	0.400000	0.916667
2	7	0042221	0.400000	0.750000
2	7	0035295	0.400000	0.666667
2	7	0016020	0.400000	0.333333
2	7	0044464	0.400000	0.500000
2	7	0044428	0.400000	0.769231
2	7	0071466	0.400000	0.727273
2	7	0044057	0.400000	0.428571
2	7	0015804	0.400000	0.071429
2	7	0005737	0.400000	1.000000
2	7	0010693	0.400000	1.000000
2	7	0044464	0.400000	0.500000
2	7	0045898	0.400000	0.769231
2	7	0005875	0.400000	0.434783
2	7	0010604	0.400000	0.555556
2	7	0017158	0.400000	0.307692
2	7	0043002	0.400000	0.181818
2	7	0008152	0.400000	0.333333
2	7	0061629	0.400000	0.750000
2	7	0070887	0.400000	0.545455
2	7	0048569	0.400000	0.777778
2	7	0048513	0.400000	0.875000
2	7	0140110	0.400000	0.250000
2	7	0044798	0.400000	0.736842
2	7	0042221	0.400000	0.750000
2	7	0048732	0.400000	1.000000
2	7	0031072	0.400000	0.800000
2	7	0009725	0.400000	0.600000
2	7	0005515	0.400000	1.000000
2	7	2000113	0.400000	0.689655
2	7	0042221	0.400000	0.750000
2	7	1903506	0.400000	0.842105
2	7	0031325	0.400000	0.363636
2	7	0005488	0.400000	0.666667
2	7	0034501	0.400000	0.083333
2	7	0045893	0.400000	1.000000
2	7	0071236	0.400000	0.461538
2	7	0003241	0.400000	0.750000
2	7	0009653	0.400000	0.428571
2	7	0016887	0.400000	0.100000
2	7	0038023	0.400000	0.200000
2	7	0055021	0.400000	0.666667
2	7	0034504	0.400000	0.100000
2	7	0043068	0.400000	0.363636
2	7	0065008	0.400000	0.375000
2	7	0050864	0.400000	0.642857
2	7	0044424	0.400000	0.833333
2	7	0044445	0.400000	0.888889
2	7	0009653	0.400000	0.428571
2	7	0006355	0.400000	1.000000
2	7	0042127	0.400000	0.666667
2	7	0006605	0.400000	0.050000
2	7	0032024	0.400000	0.111111
2	7	0048732	0.400000	1.000000
2	7	0008180	0.400000	0.777778
2	7	0035721	0.400000	0.095238
2	7	0045580	0.400000	0.080000
2	7	0044444	0.400000	0.875000
2	7	0060590	0.400000	0.529412
2	7	0005488	0.400000	0.666667
2	7	0005515	0.400000	1.000000
2	7	0051345	0.400000	0.800000
2	7	0030048	0.400000	0.071429
2	7	0070207	0.400000	0.047619
2	7	0042574	0.400000	0.043478
2	7	0016559	0.400000	0.058824
2	7	0051050	0.400000	0.636364
2	7	0010628	0.400000	0.235294
2	7	0002429	0.400000	0.166667
2	7	0045124	0.400000	0.615385
2	7	0043281	0.400000	0.416667
2	7	0030279	0.400000	0.533333
2	7	0019207	0.400000	0.566667
2	7	0008406	0.400000	0.833333
2	7	0031347	0.400000	0.750000
2	7	0044424	0.400000	0.384615
2	7	0043410	0.400000	0.205128
2	7	0086037	0.400000	0.045455
2	7	0046982	0.400000	0.029412
2	7	0016747	0.400000	0.029412
2	7	0046209	0.400000	0.130435
2	7	0030890	0.400000	0.156250
2	7	0004860	0.400000	0.886792
2	7	0031012	0.400000	0.800000
2	7	0048856	0.400000	0.333333
2	7	0005575	0.400000	0.500000
2	7	0048513	0.400000	0.777778
2	7	0048856	0.400000	0.333333
2	7	0061676	0.400000	0.030303
2	7	0045505	0.400000	0.030303
2	7	0005521	0.400000	0.030303
2	7	0097223	0.400000	0.428571
2	7	0097458	0.400000	0.571429
2	7	0005783	0.400000	0.500000
2	7	0046129	0.400000	0.952381
2	7	0044444	0.400000	0.875000
2	7	0016776	0.400000	1.000000
2	7	0016020	0.400000	0.333333
2	7	0009152	0.400000	0.814815
2	7	0021936	0.400000	0.210526
2	7	0071902	0.400000	0.084507
2	7	0034764	0.400000	0.818182
2	7	0022037	0.400000	0.928571
2	7	0009141	0.400000	0.750000
2	7	0006810	0.400000	0.166667
2	7	0045666	0.400000	0.888889
2	7	0009725	0.400000	0.600000
2	7	0010629	0.400000	0.222222
2	7	0050896	0.400000	0.666667
2	7	0016528	0.400000	0.857143
2	7	0016772	0.400000	0.800000
2	7	0044441	0.400000	0.466667
2	7	0022402	0.400000	0.333333
2	7	0070555	0.400000	0.428571
2	7	0004175	0.400000	0.206897
2	7	0044424	0.400000	0.833333
2	7	2000582	0.400000	0.086957
2	7	0006144	0.400000	0.947368
2	7	0050145	0.400000	0.976190
2	7	0005488	0.400000	0.166667
2	7	2000320	0.400000	0.089888
2	7	0005078	0.400000	0.074074
2	7	0047496	0.400000	0.064516
2	7	0005575	0.400000	0.166667
2	7	0051179	0.400000	0.500000
2	7	0043226	0.400000	0.285714
2	7	0097223	0.400000	0.428571
2	7	0001817	0.400000	0.200000
2	7	0034612	0.400000	0.117647
2	7	0016020	0.400000	0.142857
2	7	0005488	0.400000	0.666667
2	7	0005929	0.400000	1.000000
2	7	0032765	0.400000	0.090909
2	7	0044464	0.400000	0.500000
2	7	0072321	0.400000	0.461538
2	7	0015377	0.400000	0.085714
2	7	0007167	0.400000	0.923077
2	7	0051604	0.400000	0.076923
2	7	0044444	0.400000	0.875000
2	7	0044441	0.400000	0.687500
2	7	0097746	0.400000	0.083333
2	7	0033688	0.400000	0.555556
2	7	0016127	0.400000	0.312500
2	7	0008038	0.400000	0.500000
2	7	0038127	0.400000	0.933333
2	7	0046328	0.400000	0.551020
2	7	0010828	0.400000	0.846154
2	7	0010468	0.400000	0.600000
2	7	0000976	0.400000	0.153846
2	7	0032007	0.400000	0.900000
2	7	0010762	0.400000	0.900000
2	7	0043217	0.400000	0.566667
2	7	0031396	0.400000	0.560000
2	7	0070585	0.400000	0.692308
2	7	0045580	0.400000	0.368421
2	7	0045664	0.400000	0.851852
2	7	0060122	0.400000	0.555556
2	7	1903524	0.400000	0.409091
2	7	0005587	0.400000	0.125000
2	7	2000401	0.400000	0.750000
2	7	0071402	0.400000	0.500000
2	7	0033135	0.400000	0.548387
2	7	0005815	0.400000	0.875000
2	7	0032071	0.400000	0.548387
2	7	0050729	0.400000	0.235294
2	7	0010466	0.400000	0.935484
2	7	0007165	0.400000	1.000000
2	7	0007292	0.400000	0.523810
2	7	0007417	0.400000	0.800000
2	7	0008289	0.400000	0.500000
2	7	0044464	0.400000	0.500000
2	7	0004672	0.400000	1.000000
2	7	0005126	0.400000	0.600000
2	7	0048732	0.400000	0.636364
2	7	0060541	0.400000	0.875000
2	7	0018212	0.400000	0.750000
2	7	0009719	0.400000	0.500000
2	7	0044424	0.400000	0.833333
2	7	1901214	0.400000	0.625000
2	7	0045744	0.400000	0.636364
2	7	0007275	0.400000	0.625000
2	7	0016043	0.400000	0.800000
2	7	0044454	0.400000	0.708333
2	7	0010883	0.400000	0.700000
2	7	0031667	0.400000	0.714286
2	7	0070231	0.400000	0.555556
2	7	0009719	0.400000	0.500000
2	7	0043408	0.400000	0.477273
2	7	0042221	0.400000	0.750000
2	7	0043068	0.400000	0.833333
2	7	0046651	0.400000	0.153846
2	7	0019538	0.400000	0.615385
2	7	0003674	0.400000	0.333333
2	7	0016043	0.400000	0.800000
2	7	0003176	0.400000	0.466667
2	7	0044424	0.400000	0.833333
2	7	0016701	0.400000	0.266667
2	7	0031330	0.400000	0.875000
2	7	1901981	0.400000	0.888889
2	7	0008150	0.400000	0.333333
2	7	0071310	0.400000	0.800000
2	7	0032268	0.400000	0.578947
2	7	1903321	0.400000	0.920000
2	7	1903510	0.400000	0.588235
2	7	0005515	0.400000	1.000000
2	7	0040003	0.400000	0.875000
2	7	0060706	0.400000	0.884615
2	7	0019899	0.400000	1.000000
2	7	0043281	0.400000	0.487805
2	7	0009987	0.400000	0.400000
2	7	0044424	0.400000	0.833333
2	7	0001932	0.400000	0.551724
2	7	0071709	0.400000	0.400000
2	7	0005515	0.400000	1.000000
2	7	0007167	0.400000	0.857143
2	7	0044459	0.400000	0.750000
2	7	0071351	0.400000	0.714286
2	7	0007178	0.400000	0.800000
2	7	0006091	0.400000	0.500000
2	7	0071674	0.400000	0.347826
2	7	0001933	0.400000	0.743590
2	7	0046620	0.400000	0.777778
2	7	0034695	0.400000	0.500000
2	7	0048878	0.400000	0.714286
2	7	0030952	0.400000	0.750000
2	7	0010962	0.400000	0.782609
2	7	0003700	0.400000	0.703704
2	7	0032559	0.400000	0.722222
2	7	0006974	0.400000	1.000000
2	7	0035556	0.400000	1.000000
2	7	0043043	0.400000	0.653846
2	7	0016020	0.400000	0.333333
2	7	0090199	0.400000	0.533333
2	7	1902667	0.400000	0.710526
2	7	0008289	0.400000	0.500000
2	7	0009416	0.400000	0.714286
2	7	0006355	0.400000	0.791667
2	7	0005515	0.400000	1.000000
2	7	0043316	0.400000	0.083333
2	7	0001666	0.400000	0.466667
2	7	0031328	0.400000	0.560000
2	7	0006355	0.400000	0.791667
2	7	0009891	0.400000	0.615385
2	7	0044456	0.400000	0.250000
2	7	0002682	0.400000	0.500000
2	7	0006112	0.400000	0.421053
2	7	0086053	0.400000	0.272727
2	7	0043067	0.400000	0.857143
2	7	1902808	0.400000	0.700000
2	7	0006793	0.400000	0.714286
2	7	0071363	0.400000	1.000000
2	7	0016020	0.400000	0.333333
2	7	0005488	0.400000	0.666667
2	7	0045838	0.400000	0.714286
2	7	0016310	0.400000	1.000000
2	7	0050896	0.400000	0.500000
2	7	0043227	0.400000	0.750000
2	7	0016773	0.400000	0.307692
2	7	0032269	0.400000	0.904762
2	7	0031330	0.400000	0.875000
2	7	0051259	0.400000	0.400000
2	7	1903847	0.400000	0.461538
2	7	0009987	0.400000	0.400000
2	7	0019957	0.400000	0.500000
2	7	0010628	0.400000	1.000000
2	7	0006357	0.400000	0.760000
2	7	0019318	0.400000	0.888889
2	7	0005886	0.400000	1.000000
2	7	0071375	0.400000	0.916667
2	7	0016358	0.400000	0.750000
2	7	0007166	0.400000	0.909091
2	7	0046635	0.400000	0.241379
2	7	0004672	0.400000	1.000000
2	7	0072163	0.400000	0.388889
2	7	0005654	0.400000	1.000000
2	7	0009987	0.400000	0.400000
2	7	0071363	0.400000	1.000000
2	7	0071345	0.400000	0.833333
2	7	0043393	0.400000	0.625000
2	7	1904377	0.400000	0.733333
2	7	0044464	0.400000	0.500000
2	7	0043270	0.400000	0.750000
2	7	0032879	0.400000	0.800000
2	7	0006959	0.400000	0.285714
2	7	0034599	0.400000	0.714286
2	7	0048608	0.400000	0.523810
2	7	0048638	0.400000	0.750000
2	7	0051100	0.400000	0.750000
2	7	0044297	0.400000	0.571429
2	7	0044464	0.400000	0.500000
2	7	0030154	0.400000	0.625000
2	7	0010631	0.400000	0.650000
2	7	0044424	0.400000	0.833333
2	7	0050805	0.400000	0.812500
2	7	1903829	0.400000	0.818182
2	7	0017048	0.400000	0.500000
2	7	1902936	0.400000	0.900000
2	7	0034612	0.400000	0.666667
2	7	0001936	0.400000	0.583333
2	7	0035051	0.400000	0.437500
2	7	0045597	0.400000	0.833333
2	7	0007165	0.400000	1.000000
2	7	0071704	0.400000	0.600000
2	7	0005575	0.400000	0.500000
2	7	0033554	0.400000	0.857143
2	7	0030154	0.400000	0.625000
2	7	0043523	0.400000	0.777778
2	7	0002029	0.400000	0.560000
2	7	0045892	0.400000	0.475000
2	7	0030234	0.400000	0.875000
2	7	0009987	0.400000	0.400000
2	7	0005488	0.400000	0.666667
2	7	0019900	0.400000	0.833333
2	7	0005588	0.400000	0.133333
2	7	0099568	0.400000	0.800000
2	7	0060425	0.400000	0.466667
2	7	1990904	0.400000	0.666667
2	7	0050999	0.400000	0.562500
2	7	0048468	0.400000	0.600000
2	7	0015269	0.400000	0.066667
2	7	0014070	0.400000	0.800000
2	7	0006950	0.400000	0.428571
2	7	0005575	0.400000	0.083333
2	7	0048545	0.400000	0.500000
2	7	0044444	0.400000	0.583333
2	7	0035295	0.400000	0.357143
2	7	0046916	0.400000	0.894737
2	7	0030879	0.400000	0.571429
2	7	0042802	0.400000	0.333333
2	7	0031100	0.400000	0.692308
2	7	0050896	0.400000	0.500000
2	7	0031966	0.400000	0.913043
2	7	0016410	0.400000	0.666667
2	7	0044444	0.400000	0.583333
2	7	0001101	0.400000	0.600000
2	7	0031224	0.400000	0.080000
2	7	0072197	0.400000	0.333333
2	7	0010038	0.400000	0.833333
2	7	1904300	0.400000	0.074074
2	7	0032780	0.400000	0.076923
2	7	1903615	0.400000	0.035088
2	7	0030099	0.400000	0.681818
2	7	0050857	0.400000	0.055556
2	7	0008066	0.400000	0.083333
2	7	0048705	0.400000	0.642857
2	7	0005515	0.400000	0.222222
2	7	0048856	0.400000	0.600000
2	7	0002009	0.400000	0.615385
2	7	0042306	0.400000	0.142857
2	7	0051966	0.400000	0.333333
2	7	0048856	0.400000	0.600000
2	7	0042127	0.400000	0.714286
2	7	0007507	0.400000	1.000000
2	7	0005575	0.400000	0.166667
2	7	0007389	0.400000	0.750000
2	7	0005102	0.400000	0.200000
2	7	0097629	0.400000	0.263158
2	7	0048568	0.400000	0.700000
2	7	0009725	0.400000	0.600000
2	7	0048513	0.400000	0.875000
2	7	0003014	0.400000	0.200000
2	7	0021536	0.400000	0.923077
2	7	0098797	0.400000	0.214286
2	7	0016903	0.400000	0.777778
2	7	0051963	0.400000	0.235294
2	7	0048871	0.400000	0.181818
2	7	0042127	0.400000	0.714286
2	7	0035136	0.400000	0.687500
2	7	0042573	0.400000	1.000000
2	7	0044444	0.400000	0.875000
2	7	0005654	0.400000	0.263158
2	7	0010468	0.400000	0.600000
2	7	0016620	0.400000	0.888889
2	7	0001523	0.400000	1.000000
2	7	0048799	0.400000	0.666667
2	7	0048864	0.400000	0.473684
2	7	0006468	0.400000	0.240000
2	7	0048513	0.400000	0.875000
2	7	2000146	0.400000	0.400000
2	7	0044424	0.400000	0.833333
2	7	0072001	0.400000	0.800000
2	7	0016101	0.400000	0.916667
2	7	0032526	0.400000	0.500000
2	7	0009887	0.400000	0.750000
2	7	0033993	0.400000	0.666667
2	7	0001944	0.400000	0.900000
2	7	0007585	0.400000	0.222222
2	7	0048384	0.400000	1.000000
2	7	0003002	0.400000	0.875000
2	7	0003143	0.400000	0.806452
2	7	0098534	0.400000	0.086957
2	7	0060343	0.400000	0.600000
2	7	0097062	0.400000	0.090909
2	7	0019842	0.400000	0.500000
2	7	0006887	0.400000	0.105263
2	7	0035627	0.400000	0.066667
2	7	0047497	0.400000	0.064516
2	7	0042221	0.400000	0.750000
2	7	0044424	0.400000	0.833333
2	7	0008150	0.400000	0.333333
2	7	0045095	0.400000	0.269231
2	7	0016903	0.400000	0.875000
2	7	0009987	0.400000	0.333333
2	7	0004033	0.400000	0.900000
2	7	0071704	0.400000	0.500000
2	7	0044444	0.400000	0.875000
2	7	0036315	0.400000	0.312500
2	7	0042127	0.400000	0.625000
2	7	0048018	0.400000	0.190476
2	7	0010035	0.400000	0.600000
2	7	0000785	0.400000	0.350000
2	7	0044464	0.400000	0.500000
2	7	0035295	0.400000	0.285714
2	7	0007045	0.400000	0.125000
2	7	0016491	0.400000	0.750000
2	7	0043231	0.400000	0.692308
2	7	0034366	0.400000	0.071429
2	7	0090179	0.400000	0.065574
2	7	0044424	0.400000	0.833333
2	7	0031434	0.400000	0.071429
2	7	0031104	0.400000	0.093750
2	7	0016903	0.400000	0.777778
2	7	0010604	0.400000	0.062500
2	7	0005515	0.400000	0.750000
2	7	0032410	0.400000	0.052632
2	7	0016646	0.400000	0.888889
2	7	2001244	0.400000	0.029412
2	7	0060368	0.400000	0.052632
2	7	0016246	0.400000	0.038462
2	7	0006518	0.400000	0.714286
2	7	0009991	0.400000	0.166667
2	7	1902531	0.400000	0.111111
2	7	0008152	0.400000	0.666667
2	7	0009063	0.400000	0.700000
2	7	0051262	0.400000	0.833333
2	7	0006277	0.400000	0.200000
2	7	0050662	0.400000	0.400000
2	7	0005996	0.400000	0.777778
2	7	0043005	0.400000	0.187500
2	7	0007507	0.400000	0.545455
2	7	0009064	0.400000	0.937500
2	7	0052063	0.400000	0.034483
2	7	0060699	0.400000	0.076923
2	7	0006520	0.400000	0.812500
2	7	0032501	0.400000	0.333333
2	7	0048731	0.400000	0.750000
2	7	0061629	0.400000	0.181818
2	7	0090073	0.400000	0.105263
2	7	0006677	0.400000	0.952381
2	7	0061369	0.400000	0.086957
2	7	0033554	0.400000	0.142857
2	7	0003712	0.400000	0.076923
2	7	0043177	0.400000	0.571429
2	7	0016620	0.400000	0.888889
2	7	0110104	0.400000	0.076923
2	7	0033591	0.400000	0.062500
2	7	0032787	0.400000	0.434783
2	7	0045747	0.400000	0.054054
2	7	0007600	0.400000	0.076923
2	7	0055074	0.400000	0.096774
2	7	0002138	0.400000	0.921053
2	7	0031325	0.400000	0.064516
2	7	0045581	0.400000	0.034483
2	7	0019957	0.400000	0.071429
2	7	0044444	0.400000	0.875000
2	7	0016903	0.400000	0.875000
2	7	0005488	0.400000	0.666667
2	7	0032368	0.400000	0.125000
2	7	2000418	0.400000	0.066667
2	7	0000166	0.400000	0.700000
2	7	0071704	0.400000	0.500000
2	7	0016903	0.400000	0.875000
2	7	0006578	0.400000	0.850000
2	7	0016620	0.400000	1.000000
2	7	0008152	0.400000	0.666667
2	7	0007256	0.400000	0.067308
2	7	0044309	0.400000	0.230769
2	7	0032991	0.400000	0.111111
2	7	1902715	0.400000	0.047619
2	7	0072001	0.400000	0.800000
2	7	2000081	0.400000	0.060606
2	7	0097164	0.400000	0.400000
2	7	0048732	0.400000	0.800000
2	7	0044424	0.400000	0.625000
2	7	0045806	0.400000	0.086957
2	7	0070011	0.400000	0.136364
2	7	0008277	0.400000	0.090909
2	7	0099522	0.400000	0.714286
2	7	0031099	0.400000	0.444444
2	7	0044424	0.400000	0.833333
2	7	0031401	0.400000	0.043478
2	7	0000226	0.400000	0.250000
2	7	0051291	0.400000	0.833333
2	7	0003677	0.400000	0.285714
2	7	0006886	0.400000	0.050000
2	7	0043231	0.400000	0.750000
2	7	0000323	0.400000	0.785714
2	7	0032991	0.400000	0.142857
2	7	0031032	0.400000	0.235294
2	7	0010564	0.400000	0.125000
2	7	1905403	0.400000	0.045455
2	7	2000109	0.400000	0.083333
2	7	0033031	0.400000	0.043478
2	7	0032991	0.400000	0.142857
2	7	0070060	0.400000	0.081633
2	7	0097746	0.400000	0.928571
2	7	0030001	0.400000	0.111111
2	7	0010468	0.400000	0.600000
2	7	0061045	0.400000	0.351351
2	7	0043068	0.400000	0.833333
2	7	0001676	0.400000	0.789474
2	7	0033993	0.400000	0.500000
2	7	0045202	0.400000	0.333333
2	7	0016702	0.400000	0.900000
2	7	0005134	0.400000	0.062500
2	7	0008283	0.400000	0.250000
2	7	0048660	0.400000	0.600000
2	7	0046872	0.400000	0.071429
2	7	0000209	0.400000	0.200000
2	7	0006690	0.400000	0.647059
2	7	1901509	0.400000	0.642857
2	7	0045601	0.400000	0.333333
2	7	0042759	0.400000	0.862069
2	7	0043069	0.400000	0.833333
2	7	0042759	0.400000	0.862069
2	7	0016020	0.400000	1.000000
2	7	0016702	0.400000	0.900000
2	7	0042759	0.400000	0.862069
2	7	0051900	0.400000	0.800000
2	7	0034440	0.400000	0.611111
2	7	0044424	0.400000	0.833333
2	7	0033561	0.400000	0.611111
2	7	0008157	0.400000	0.062500
2	7	0008430	0.400000	0.083333
2	7	0043535	0.400000	0.565217
2	7	1903763	0.400000	0.083333
2	7	0042127	0.400000	0.625000
2	7	0043228	0.400000	0.300000
2	7	0014069	0.400000	0.222222
2	7	0016701	0.400000	0.700000
2	7	0005979	0.400000	0.148148
2	7	0006690	0.400000	0.647059
2	7	0001569	0.400000	0.033333
2	7	0046907	0.400000	0.083333
2	7	0000323	0.400000	0.500000
2	7	0038034	0.400000	0.266667
2	7	0045606	0.400000	0.857143
2	7	0016702	0.400000	0.900000
2	7	0044424	0.400000	0.625000
2	7	0005575	0.400000	0.500000
2	7	0120025	0.400000	0.375000
2	7	0016020	0.400000	1.000000
2	7	0009967	0.400000	0.875000
2	7	0032722	0.400000	0.303030
2	7	0044444	0.400000	0.875000
2	7	0046872	0.400000	0.833333
2	7	0043232	0.400000	0.900000
2	7	0007561	0.400000	0.032258
2	7	0030282	0.400000	0.062500
2	7	0030098	0.400000	0.058824
2	7	0035493	0.400000	0.055556
2	7	0035010	0.400000	0.181818
2	7	0044430	0.400000	0.812500
2	7	0005768	0.400000	0.937500
2	7	0044464	0.400000	0.500000
2	7	0005488	0.400000	0.666667
2	7	0005575	0.400000	0.500000
2	7	0001934	0.400000	0.743590
2	7	0009987	0.400000	0.666667
2	7	0003674	0.400000	0.333333
2	7	0045580	0.400000	0.160000
2	7	0043005	0.400000	1.000000
2	7	0008047	0.400000	0.588235
2	7	0017137	0.400000	1.000000
2	7	0098916	0.400000	0.800000
2	7	0008150	0.400000	0.333333
2	7	0002209	0.400000	0.600000
2	7	0000502	0.400000	0.454545
2	7	0048365	0.400000	1.000000
2	7	0007264	0.400000	0.857143
2	7	0033036	0.400000	0.750000
2	7	0051259	0.400000	0.900000
2	7	0097367	0.400000	0.500000
2	7	0031175	0.400000	0.740741
2	7	0005575	0.400000	0.500000
2	7	0044260	0.400000	0.777778
2	7	0007165	0.400000	0.714286
2	7	0006996	0.400000	0.833333
2	7	0044297	0.400000	0.571429
2	7	0043226	0.400000	0.500000
2	7	0051345	0.400000	0.800000
2	7	0009792	0.400000	0.777778
2	7	0045666	0.400000	0.255319
2	7	0006950	0.400000	0.750000
2	7	0030295	0.400000	0.941176
2	7	0070372	0.400000	0.347826
2	7	0017016	0.400000	0.875000
2	7	0007131	0.400000	0.200000
2	7	0044444	0.400000	0.875000
2	7	0099572	0.400000	0.666667
2	7	0120038	0.400000	0.583333
2	7	0030427	0.400000	0.428571
2	7	0031252	0.400000	0.571429
2	7	0042221	0.400000	0.400000
2	7	0048667	0.400000	0.709677
2	7	0016050	0.400000	1.000000
2	7	0051056	0.400000	0.833333
2	7	0043227	0.400000	0.750000
2	7	0050790	0.400000	0.666667
2	7	0043231	0.400000	1.000000
2	7	0044464	0.400000	0.500000
2	7	0099566	0.400000	0.093750
2	7	0052929	0.400000	0.083333
2	7	0005943	0.400000	0.166667
2	7	0005584	0.400000	0.133333
2	7	0010467	0.400000	0.500000
2	7	0046906	0.400000	0.714286
2	7	0044421	0.400000	0.750000
2	7	0043227	0.400000	0.333333
2	7	0016020	0.400000	0.333333
2	7	0000981	0.400000	0.185185
2	7	0051427	0.400000	0.375000
2	7	0044877	0.400000	0.600000
2	7	0014003	0.400000	0.037037
2	7	0005575	0.400000	0.250000
2	7	0060541	0.400000	0.062500
2	7	0060347	0.400000	0.035714
2	7	0038188	0.400000	0.083333
2	7	0009057	0.400000	0.538462
2	7	0034696	0.400000	0.047619
2	7	0044877	0.400000	0.750000
2	7	0016020	0.400000	0.333333
2	7	0007165	0.400000	0.454545
2	7	0043231	0.400000	0.900000
2	7	0043393	0.400000	0.625000
2	7	0031227	0.400000	0.916667
2	7	0003674	0.400000	0.333333
2	7	0019941	0.400000	0.960000
2	7	0043161	0.400000	0.925926
2	7	0005109	0.400000	0.500000
2	7	0050890	0.400000	0.714286
2	7	0008080	0.400000	0.103448
2	7	0043231	0.400000	0.900000
2	7	0044425	0.400000	0.250000
2	7	0120038	0.400000	0.583333
2	7	0010468	0.400000	0.166667
2	7	0060089	0.400000	0.666667
2	7	0044432	0.400000	0.812500
2	7	0097458	0.400000	0.571429
2	7	0043227	0.400000	0.300000
2	7	0003674	0.400000	0.333333
2	7	0045893	0.400000	0.076923
2	7	0004867	0.400000	0.068966
2	7	0016567	0.400000	0.947368
2	7	0042221	0.400000	0.250000
2	7	0005575	0.400000	0.500000
2	7	0016567	0.400000	0.947368
2	7	0016567	0.400000	0.947368
2	7	0005635	0.400000	0.588235
2	7	0008593	0.400000	0.148148
2	7	0044464	0.400000	0.500000
2	7	0045362	0.400000	0.078431
2	7	1900025	0.400000	0.095238
2	7	0010524	0.400000	0.094340
2	7	0017111	0.400000	0.111111
2	7	0005515	0.400000	1.000000
2	7	0005488	0.400000	0.666667
2	7	0007275	0.400000	0.833333
2	7	0032550	0.400000	0.181818
2	7	1990262	0.400000	1.000000
2	7	0031226	0.400000	0.833333
2	7	0006950	0.400000	0.153846
2	7	0007178	0.400000	0.785714
2	7	0008406	0.400000	0.833333
2	7	0005515	0.400000	0.750000
2	7	0022414	0.400000	0.500000
2	7	0005515	0.400000	0.750000
2	7	0005024	0.400000	1.000000
2	7	0005575	0.400000	0.333333
2	7	0003674	0.400000	0.333333
2	7	0004674	0.400000	0.622222
2	7	0050702	0.400000	0.071429
2	7	0060003	0.400000	0.047619
2	7	0050794	0.400000	0.333333
2	7	0047497	0.400000	0.064516
2	7	0051309	0.400000	0.088889
2	7	0097458	0.400000	0.333333
2	7	0048812	0.400000	0.870968
2	7	0044089	0.400000	0.272727
2	7	0098609	0.400000	0.750000
2	7	0006623	0.400000	0.037037
2	7	0048699	0.400000	0.533333
2	7	0006355	0.400000	0.108108
2	7	0030320	0.400000	0.095238
2	7	0022600	0.400000	0.142857
2	7	0010976	0.400000	0.866667
2	7	0048646	0.400000	0.230769
2	7	0043231	0.400000	0.166667
2	7	0031224	0.400000	0.800000
2	7	0022610	0.400000	0.666667
2	7	0070200	0.400000	0.058824
2	7	1901998	0.400000	0.142857
2	7	0043268	0.400000	0.600000
2	7	1904639	0.400000	0.076923
2	7	0006680	0.400000	0.045455
2	7	0010035	0.400000	0.166667
2	7	0002489	0.400000	0.076923
2	7	0043393	0.400000	0.153846
2	7	0007417	0.400000	0.727273
2	7	0009067	0.400000	0.037037
2	7	0008150	0.400000	0.333333
2	7	0043227	0.400000	0.142857
2	7	0031224	0.400000	0.800000
2	7	0042113	0.400000	0.111111
2	7	0098742	0.400000	0.833333
2	7	0043231	0.400000	0.166667
2	7	0060548	0.400000	0.800000
2	7	0019858	0.400000	0.047619
2	7	0005247	0.400000	0.027778
2	7	0019551	0.400000	0.028571
2	7	0071287	0.400000	0.071429
2	7	0048513	0.400000	0.750000
2	7	0001558	0.400000	0.208333
2	7	2000377	0.400000	0.160000
2	7	0044089	0.400000	0.272727
2	7	0031016	0.400000	0.666667
2	7	0098791	0.400000	0.045455
2	7	0048385	0.400000	0.148148
2	7	0034640	0.400000	0.055556
2	7	1904246	0.400000	0.083333
2	7	0006108	0.400000	0.076923
2	7	0007204	0.400000	0.075000
2	7	0048598	0.400000	0.800000
2	7	0097517	0.400000	0.888889
2	7	0070727	0.400000	0.714286
2	7	0005575	0.400000	0.500000
2	7	0019888	0.400000	0.187500
2	7	0060828	0.400000	0.666667
2	7	0019897	0.400000	0.615385
2	7	1902533	0.400000	0.529412
2	7	0043066	0.400000	0.235294
2	7	0098552	0.400000	0.500000
2	7	0097708	0.400000	0.769231
2	7	0045765	0.400000	0.600000
2	7	0020027	0.400000	0.111111
2	7	2000145	0.400000	0.888889
2	7	0051493	0.400000	0.333333
2	7	0044428	0.400000	0.866667
2	7	0048519	0.400000	0.333333
2	7	0044424	0.400000	0.833333
2	7	0060089	0.400000	0.666667
2	7	0005488	0.400000	0.666667
2	7	0031252	0.400000	0.600000
2	7	0003674	0.400000	0.333333
2	7	0031224	0.400000	0.800000
2	7	0032755	0.400000	0.400000
2	7	0030097	0.400000	0.333333
2	7	0005543	0.400000	0.285714
2	7	0050896	0.400000	0.285714
2	7	0120038	0.400000	0.555556
2	7	0005575	0.400000	0.500000
2	7	0007610	0.400000	0.125000
2	7	0030029	0.400000	0.375000
2	7	0097458	0.400000	0.600000
2	7	0043114	0.400000	0.900000
2	7	0048646	0.400000	0.363636
2	7	0006044	0.400000	0.076923
2	7	0044451	0.400000	0.619048
2	7	0046100	0.400000	0.080000
2	7	0006972	0.400000	0.181818
2	7	0005254	0.400000	0.060606
2	7	0070006	0.400000	0.045455
2	7	0051604	0.400000	0.066667
2	7	2000351	0.400000	0.562500
2	7	0005575	0.400000	0.500000
2	7	2000980	0.400000	0.121212
2	7	0044092	0.400000	0.666667
2	7	0031669	0.400000	0.733333
2	7	0022607	0.400000	0.666667
2	7	0051259	0.400000	1.000000
2	7	1904705	0.400000	0.300000
2	7	0016598	0.400000	0.055556
2	7	0042981	0.400000	0.583333
2	7	0060192	0.400000	0.833333
2	7	0006950	0.400000	0.428571
2	7	0005515	0.400000	0.750000
2	7	0070461	0.400000	0.037037
2	7	0005488	0.400000	0.500000
2	7	0019216	0.400000	1.000000
2	7	0030691	0.400000	0.050000
2	7	0048382	0.400000	0.083333
2	7	0010243	0.400000	0.041667
2	7	0010941	0.400000	0.090909
2	7	0042802	0.400000	0.000000
2	7	0033210	0.400000	0.073171
2	7	0043232	0.400000	0.750000
2	7	0033602	0.400000	0.047619
2	7	0044444	0.400000	0.875000
2	7	0043551	0.400000	0.057143
2	7	0098794	0.400000	0.428571
2	7	0120038	0.400000	0.555556
2	7	0001501	0.400000	0.230769
2	7	0033043	0.400000	0.600000
2	7	0044449	0.400000	0.850000
2	7	0030324	0.400000	0.241379
2	7	0005575	0.400000	0.500000
2	7	0000785	0.400000	0.562500
2	7	0005515	0.400000	1.000000
2	7	0005856	0.400000	0.909091
2	7	0009987	0.400000	0.125000
2	7	0043583	0.400000	0.259259
2	7	0006812	0.400000	0.857143
2	7	0044464	0.400000	0.500000
2	7	0044449	0.400000	0.850000
2	7	0003674	0.400000	0.333333
2	7	0005515	0.400000	1.000000
2	7	0005667	0.400000	0.416667
2	7	1904386	0.400000	0.076923
2	7	0033043	0.400000	0.600000
2	7	0016301	0.400000	0.121212
2	7	0005856	0.400000	0.909091
2	7	0051290	0.400000	0.057143
2	7	0032589	0.400000	0.826087
2	7	0010468	0.400000	0.230769
2	7	0043231	0.400000	0.900000
2	7	0006778	0.400000	0.520000
2	7	0003012	0.400000	0.100000
2	7	0005488	0.400000	0.666667
2	7	0071345	0.400000	0.062500
2	7	0033267	0.400000	0.846154
2	7	0043967	0.400000	0.142857
2	7	0000305	0.400000	0.066667
2	7	0048548	0.400000	0.625000
2	7	0016192	0.400000	0.714286
2	7	0000151	0.400000	0.384615
2	7	0071542	0.400000	0.071429
2	7	0016197	0.400000	1.000000
2	7	0070922	0.400000	0.111111
2	7	0035091	0.400000	0.875000
2	7	0012505	0.400000	0.444444
2	7	0005768	0.400000	1.000000
2	7	0007568	0.400000	0.111111
2	7	0033688	0.400000	0.222222
2	7	0016324	0.400000	0.333333
2	7	0005575	0.400000	0.500000
2	7	0045085	0.400000	0.088889
2	7	1904608	0.400000	0.083333
2	7	0032502	0.400000	0.125000
2	7	0006906	0.400000	0.937500
2	7	0034599	0.400000	0.083333
2	7	0060389	0.400000	0.093023
2	7	0120025	0.400000	0.714286
2	7	0006887	0.400000	0.333333
2	7	0012505	0.400000	0.428571
2	7	0098772	0.400000	0.500000
2	7	0031122	0.400000	0.121212
2	7	0003677	0.400000	0.285714
2	7	0048770	0.400000	0.933333
2	7	1905244	0.400000	0.200000
2	7	0006357	0.400000	0.108108
2	7	0044433	0.400000	0.800000
2	7	0016197	0.400000	0.818182
2	7	0014070	0.400000	0.074074
2	7	0031410	0.400000	0.866667
2	7	0005488	0.400000	0.666667
2	7	0090042	0.400000	0.048780
2	7	0010975	0.400000	0.692308
2	7	0031410	0.400000	0.866667
2	7	0032776	0.400000	0.043478
2	7	0051924	0.400000	0.208333
2	7	1903530	0.400000	0.260870
2	7	0001113	0.400000	0.062500
2	7	0030324	0.400000	0.187500
2	7	0003720	0.400000	0.044444
2	7	0003674	0.400000	0.333333
2	7	0031981	0.400000	0.944444
2	7	0031012	0.400000	0.800000
2	7	0005766	0.400000	0.681818
2	7	0005543	0.400000	0.857143
2	7	0030139	0.400000	0.933333
2	7	0010038	0.400000	0.833333
2	7	0022402	0.400000	0.571429
2	7	0044877	0.400000	0.500000
2	7	0099503	0.400000	0.823529
2	7	0005543	0.400000	0.857143
2	7	0044464	0.400000	0.750000
2	7	0043232	0.400000	0.600000
2	7	0043169	0.400000	0.666667
2	7	0044464	0.400000	0.750000
2	7	0005488	0.400000	0.666667
2	7	0044428	0.400000	0.764706
2	7	0060029	0.400000	0.052632
2	7	0005515	0.400000	1.000000
2	7	0016192	0.400000	0.833333
2	7	2000667	0.400000	0.026316
2	7	0033278	0.400000	0.050000
2	7	0007601	0.400000	0.083333
2	7	0005634	0.400000	0.384615
2	7	0044464	0.400000	0.750000
2	7	0044424	0.400000	0.625000
2	7	0043168	0.400000	0.666667
2	7	0098857	0.400000	0.111111
2	7	0043296	0.400000	0.142857
2	7	0072341	0.400000	0.500000
2	7	0001782	0.400000	0.083333
2	7	0030594	0.400000	0.666667
2	7	0032226	0.400000	0.055556
2	7	1903899	0.400000	0.040000
2	7	0045410	0.400000	0.027778
2	7	0005515	0.400000	0.600000
2	7	0005768	0.400000	0.937500
2	7	0060784	0.400000	0.222222
2	7	0007254	0.400000	0.138889
2	7	0043232	0.400000	0.636364
2	7	0001937	0.400000	0.190476
2	7	0055074	0.400000	0.187500
2	7	0032839	0.400000	0.300000
2	7	0031224	0.400000	0.800000
2	7	0008150	0.400000	0.333333
2	7	0051354	0.400000	0.923077
2	7	0008134	0.400000	0.500000
2	7	0005856	0.400000	0.583333
2	7	0008015	0.400000	0.625000
2	7	0016638	0.400000	0.777778
2	7	0008361	0.400000	0.214286
2	7	0044464	0.400000	0.750000
2	7	1903828	0.400000	0.250000
2	7	0060584	0.400000	0.500000
2	7	0005024	0.400000	0.108696
2	7	0043231	0.400000	1.000000
2	7	0046872	0.400000	0.833333
2	7	0099131	0.400000	0.086957
2	7	0060997	0.400000	0.052632
2	7	0046872	0.400000	0.833333
2	7	0005575	0.400000	0.250000
2	7	1901564	0.400000	0.833333
2	7	0007307	0.400000	0.058824
2	7	0008150	0.400000	0.333333
2	7	0002315	0.400000	0.095238
2	7	0007631	0.400000	0.750000
2	7	0000492	0.400000	0.074074
2	7	0015031	0.400000	0.666667
2	7	0005488	0.400000	0.666667
2	7	0045879	0.400000	0.050000
2	7	0061074	0.400000	0.083333
2	7	0044444	0.400000	0.500000
2	7	0016020	0.400000	1.000000
2	7	0006810	0.400000	0.800000
2	7	0032682	0.400000	0.071429
2	7	0008064	0.400000	0.043478
2	7	0098791	0.400000	0.947368
2	7	0061820	0.400000	0.031250
2	7	0051234	0.400000	0.600000
2	7	0005488	0.400000	0.666667
2	7	0001843	0.400000	0.030303
2	7	0015031	0.400000	0.800000
2	7	0043281	0.400000	0.041667
2	7	0030672	0.400000	0.438596
2	7	0002379	0.400000	0.038462
2	7	0031984	0.400000	0.666667
2	7	0009987	0.400000	0.166667
2	7	0042475	0.400000	0.066667
2	7	0043231	0.400000	1.000000
2	7	0021517	0.400000	0.066667
2	7	1903753	0.400000	0.018868
2	7	0042307	0.400000	0.031250
2	7	0008104	0.400000	0.285714
2	7	0007632	0.400000	0.533333
2	7	0070142	0.400000	0.800000
2	7	0030154	0.400000	0.833333
2	7	0060283	0.400000	0.038462
2	7	0044424	0.400000	0.555556
2	7	0086067	0.400000	0.105263
2	7	0006810	0.400000	0.800000
2	7	0043229	0.400000	0.777778
2	7	0008150	0.400000	0.200000
2	7	0006810	0.400000	0.800000
2	7	0007189	0.400000	0.090909
2	7	0043518	0.400000	0.035714
2	7	0004724	0.400000	0.060606
2	7	0030135	0.400000	0.933333
2	7	0003674	0.400000	0.333333
2	7	0045595	0.400000	0.222222
2	7	0044441	0.400000	0.500000
2	7	0051234	0.400000	0.600000
2	7	0043169	0.400000	0.400000
2	7	0030175	0.400000	0.700000
2	7	0008285	0.400000	0.200000
2	7	0006661	0.400000	0.035714
2	7	0031327	0.400000	0.466667
2	7	0005102	0.400000	0.750000
2	7	0010975	0.400000	0.692308
2	7	0012505	0.400000	0.272727
2	7	0098796	0.400000	0.400000
2	7	0003006	0.400000	0.111111
2	7	0005515	0.400000	1.000000
2	7	0000175	0.400000	0.030303
2	7	0048259	0.400000	0.625000
2	7	0006576	0.400000	0.066667
2	7	0019373	0.400000	0.041667
2	7	0003918	0.400000	0.058824
2	7	0097159	0.400000	0.500000
2	7	0019899	0.400000	0.800000
2	7	0010827	0.400000	0.200000
2	7	0045202	0.400000	1.000000
2	7	0050854	0.400000	0.222222
2	7	0005575	0.400000	0.500000
2	7	0044444	0.400000	0.875000
2	7	0070001	0.400000	0.205128
2	7	0002793	0.400000	0.521739
2	7	0005515	0.400000	1.000000
2	7	0006928	0.400000	0.600000
2	7	0016567	0.400000	0.441176
2	7	0051223	0.400000	0.391304
2	7	0006355	0.400000	1.000000
2	7	0021872	0.400000	0.480000
2	7	0005575	0.400000	0.500000
2	7	0008306	0.400000	0.600000
2	7	0045786	0.400000	0.666667
2	7	0098794	0.400000	0.625000
2	7	0031224	0.400000	0.250000
2	7	0006357	0.400000	0.950000
2	7	0045664	0.400000	0.718750
2	7	0009653	0.400000	0.150000
2	7	0044464	0.400000	0.500000
2	7	0016922	0.400000	0.400000
2	7	1904705	0.400000	0.285714
2	7	0048699	0.400000	0.631579
2	7	0043231	0.400000	0.900000
2	7	0008233	0.400000	0.216216
2	7	0016274	0.400000	0.326531
2	7	0006281	0.400000	0.956522
2	7	0031346	0.400000	0.375000
2	7	0033554	0.400000	0.857143
2	7	0045944	0.400000	1.000000
2	7	0005488	0.400000	0.666667
2	7	0051239	0.400000	0.285714
2	7	0030027	0.400000	1.000000
2	7	0044389	0.400000	0.833333
2	7	0005515	0.400000	1.000000
2	7	0050790	0.400000	0.285714
2	7	0006357	0.400000	0.950000
2	7	0033218	0.400000	0.600000
2	7	0098869	0.400000	0.285714
2	7	0006282	0.400000	0.592593
2	7	1903507	0.400000	0.783784
2	7	0044297	0.400000	0.571429
2	7	0016020	0.400000	0.333333
2	7	0019003	0.400000	0.095238
2	7	0098794	0.400000	0.625000
2	7	0035725	0.400000	0.062500
2	7	0003674	0.400000	0.333333
2	7	0008150	0.400000	0.200000
2	7	0004008	0.400000	0.030769
2	7	0015711	0.400000	0.083333
2	7	0016082	0.400000	0.083333
2	7	0045202	0.400000	1.000000
2	7	0043068	0.400000	0.833333
2	7	0005488	0.400000	0.666667
2	7	0016477	0.400000	0.421053
2	7	0046983	0.400000	0.750000
2	7	0007165	0.400000	0.294118
2	7	0033218	0.400000	0.600000
2	7	0016043	0.400000	0.666667
2	7	0044464	0.400000	0.500000
2	7	0043069	0.400000	0.833333
2	7	0043227	0.400000	0.300000
2	7	0003674	0.400000	0.333333
2	7	0030323	0.400000	0.272727
2	7	0071712	0.400000	0.051948
2	7	0045786	0.400000	0.666667
2	7	0051128	0.400000	0.454545
2	7	0070890	0.400000	0.025641
2	7	0001558	0.400000	0.636364
2	7	0016303	0.400000	0.048780
2	7	0006193	0.400000	0.030303
2	7	0036263	0.400000	0.083333
2	7	0097159	0.400000	0.500000
2	7	0006281	0.400000	1.000000
2	7	1901698	0.400000	0.666667
2	7	0006357	0.400000	0.432432
2	7	0016358	0.400000	0.093023
2	7	0003690	0.400000	0.857143
2	7	0019725	0.400000	0.666667
2	7	0016895	0.400000	0.965517
2	7	0005488	0.400000	0.666667
2	7	0003824	0.400000	0.500000
2	7	0008544	0.400000	0.333333
2	7	1902531	0.400000	0.333333
2	7	0042475	0.400000	0.166667
2	7	0002489	0.400000	0.076923
2	7	0032870	0.400000	0.625000
2	7	0052689	0.400000	0.571429
2	7	1902284	0.400000	0.076923
2	7	0016788	0.400000	0.666667
2	7	0043487	0.400000	0.850000
2	7	0006403	0.400000	0.166667
2	7	0008150	0.400000	0.333333
2	7	0006284	0.400000	1.000000
2	7	0003682	0.400000	0.500000
2	7	0003676	0.400000	0.833333
2	7	1903508	0.400000	0.878788
2	7	0044424	0.400000	0.833333
2	7	0010243	0.400000	1.000000
2	7	0004527	0.400000	0.954545
2	7	0004527	0.400000	0.954545
2	7	0044728	0.400000	0.863636
2	7	0010941	0.400000	0.714286
2	7	0035690	0.400000	0.500000
2	7	0005488	0.400000	0.666667
2	7	0030336	0.400000	0.882353
2	7	0016301	0.400000	0.285714
2	7	0044424	0.400000	0.833333
2	7	0043169	0.400000	0.800000
2	7	0043231	0.400000	0.900000
2	7	0043231	0.400000	0.900000
2	7	0000981	0.400000	0.461538
2	7	0032200	0.400000	0.269231
2	7	0044424	0.400000	0.833333
2	7	0050896	0.400000	0.500000
2	7	0004519	0.400000	0.869565
2	7	1905037	0.400000	0.212121
2	7	0032286	0.400000	0.076923
2	7	0033344	0.400000	0.071429
2	7	0048672	0.400000	0.095238
2	7	0016020	0.400000	0.400000
2	7	0032413	0.400000	0.130435
2	7	0048514	0.400000	0.315789
2	7	0003674	0.400000	0.333333
2	7	0097458	0.400000	0.428571
2	7	0042133	0.400000	0.235294
2	7	0045765	0.400000	0.166667
2	7	0070382	0.400000	0.772727
2	7	0033619	0.400000	0.909091
2	7	0044093	0.400000	0.666667
2	7	0005488	0.400000	0.666667
2	7	0050435	0.400000	0.647059
2	7	0097708	0.400000	0.625000
2	7	0045453	0.400000	0.133333
2	7	0072175	0.400000	0.227273
2	7	0044425	0.400000	0.600000
2	7	0042982	0.400000	1.000000
2	7	0007166	0.400000	0.916667
2	7	1902042	0.400000	0.117647
2	7	0019538	0.400000	0.888889
2	7	0046982	0.400000	0.600000
2	7	0006508	0.400000	0.818182
2	7	0044456	0.400000	0.250000
2	7	0044444	0.400000	0.583333
2	7	0046826	0.400000	0.083333
2	7	1901731	0.400000	0.090909
2	7	0072319	0.400000	0.083333
2	7	0051919	0.400000	0.085714
2	7	0043231	0.400000	0.900000
2	7	0019838	0.400000	0.800000
2	7	0042054	0.400000	0.025641
2	7	0044451	0.400000	0.904762
2	7	0035909	0.400000	0.034483
2	7	0070207	0.400000	0.043478
2	7	0043069	0.400000	0.833333
2	7	0070374	0.400000	0.078431
2	7	0097458	0.400000	0.272727
2	7	0016504	0.400000	0.093023
2	7	0005488	0.400000	0.666667
2	7	0044444	0.400000	0.875000
2	7	0036293	0.400000	0.100000
2	7	0043062	0.400000	0.833333
2	7	0044425	0.400000	0.666667
2	7	0031124	0.400000	0.913043
2	7	0001664	0.400000	0.714286
2	7	0006915	0.400000	0.222222
2	7	0071873	0.400000	0.458333
2	7	0044444	0.400000	0.875000
2	7	0031349	0.400000	0.148148
2	7	0005102	0.400000	0.750000
2	7	0030229	0.400000	0.071429
2	7	0002009	0.400000	0.176471
2	7	0005515	0.400000	1.000000
2	7	0001664	0.400000	0.714286
2	7	0005277	0.400000	0.056604
2	7	0005575	0.400000	0.500000
2	7	0010519	0.400000	0.068966
2	7	0032364	0.400000	0.083333
2	7	0045834	0.400000	0.692308
2	7	0030882	0.400000	0.600000
2	7	0035024	0.400000	0.214286
2	7	0008289	0.400000	1.000000
2	7	0006952	0.400000	0.666667
2	7	0030234	0.400000	0.636364
2	7	0032375	0.400000	1.000000
2	7	0015918	0.400000	0.909091
2	7	0044454	0.400000	0.192308
2	7	0032374	0.400000	0.600000
2	7	0035329	0.400000	0.210526
2	7	0044255	0.400000	0.571429
2	7	0032372	0.400000	0.866667
2	7	0042127	0.400000	0.333333
2	7	0032501	0.400000	0.285714
2	7	0009895	0.400000	0.615385
2	7	0030098	0.400000	0.333333
2	7	0030172	0.400000	0.500000
2	7	0031099	0.400000	0.444444
2	7	0055088	0.400000	0.750000
2	7	0034369	0.400000	0.937500
2	7	0034364	0.400000	1.000000
2	7	0000122	0.400000	0.206897
2	7	0030301	0.400000	1.000000
2	7	0097060	0.400000	0.176471
2	7	0065008	0.400000	0.750000
2	7	0001216	0.400000	0.420000
2	7	0030414	0.400000	0.277778
2	7	0005488	0.400000	0.666667
2	7	0008047	0.400000	0.909091
2	7	0030203	0.400000	0.500000
2	7	0006357	0.400000	0.292683
2	7	0046474	0.400000	0.785714
2	7	0048691	0.400000	0.082353
2	7	0034377	0.400000	0.944444
2	7	0031514	0.400000	0.230769
2	7	0009746	0.400000	0.888889
2	7	0034220	0.400000	0.363636
2	7	0034369	0.400000	0.937500
2	7	0005102	0.400000	0.800000
2	7	0002767	0.400000	0.160000
2	7	0003674	0.400000	0.333333
2	7	0016021	0.400000	0.166667
2	7	0030154	0.400000	0.166667
2	7	0031325	0.400000	0.588235
2	7	0006464	0.400000	0.882353
2	7	0042127	0.400000	0.333333
2	7	0034358	0.400000	0.888889
2	7	0046464	0.400000	0.904762
2	7	0006464	0.400000	0.882353
2	7	0043178	0.400000	0.444444
2	7	0014070	0.400000	0.500000
2	7	0031960	0.400000	0.909091
2	7	0044424	0.400000	0.625000
2	7	0005575	0.400000	0.500000
2	7	0060191	0.400000	0.600000
2	7	0044430	0.400000	0.312500
2	7	0044421	0.400000	0.750000
2	7	0044444	0.400000	0.875000
2	7	0046983	0.400000	0.800000
2	7	0050794	0.400000	0.375000
2	7	0042221	0.400000	0.750000
2	7	0003918	0.400000	0.058824
2	7	0046718	0.400000	0.071429
2	7	0007280	0.400000	0.090909
2	7	0006897	0.400000	0.875000
2	7	0005575	0.400000	0.500000
2	7	0015630	0.400000	0.578947
2	7	0042277	0.400000	0.800000
2	7	0044297	0.400000	0.600000
2	7	0043434	0.400000	0.916667
2	7	0120036	0.400000	0.300000
2	7	0034377	0.400000	0.944444
2	7	0050819	0.400000	0.444444
2	7	0120038	0.400000	0.583333
2	7	0016903	0.400000	0.200000
2	7	0034381	0.400000	0.857143
2	7	0034249	0.400000	0.608696
2	7	0048534	0.400000	0.500000
2	7	0097688	0.400000	0.800000
2	7	0005575	0.400000	0.500000
2	7	0003674	0.400000	0.333333
2	7	0016126	0.400000	0.666667
2	7	0005488	0.400000	0.666667
2	7	0070325	0.400000	0.833333
2	7	0042987	0.400000	0.900000
2	7	0032268	0.400000	0.727273
2	7	0046872	0.400000	0.833333
2	7	0071549	0.400000	0.358974
2	7	0032870	0.400000	0.571429
2	7	0005575	0.400000	0.500000
2	7	0044297	0.400000	0.600000
2	7	0007165	0.400000	0.909091
2	7	0031224	0.400000	0.250000
2	7	0044877	0.400000	1.000000
2	7	0005488	0.400000	0.666667
2	7	0018107	0.400000	0.366667
2	7	0043168	0.400000	0.666667
2	7	0034369	0.400000	0.937500
2	7	1903052	0.400000	0.818182
2	7	0001819	0.400000	0.444444
2	7	0043405	0.400000	0.527273
2	7	0050982	0.400000	0.230769
2	7	1904469	0.400000	0.225000
2	7	0031345	0.400000	0.500000
2	7	0044421	0.400000	0.750000
2	7	0034502	0.400000	0.444444
2	7	0060089	0.400000	0.250000
2	7	0006875	0.400000	0.789474
2	7	0035094	0.400000	0.454545
2	7	0032347	0.400000	0.320000
2	7	0030307	0.400000	0.388889
2	7	0031967	0.400000	0.705882
2	7	0048678	0.400000	0.500000
2	7	0043170	0.400000	0.500000
2	7	2001140	0.400000	0.894737
2	7	0031102	0.400000	1.000000
2	7	0097159	0.400000	0.500000
2	7	0032874	0.400000	0.836735
2	7	0032501	0.400000	0.285714
2	7	0015914	0.400000	0.928571
2	7	0045540	0.400000	0.600000
2	7	0071310	0.400000	0.800000
2	7	0065008	0.400000	0.500000
2	7	0016209	0.400000	1.000000
2	7	0005575	0.400000	0.500000
2	7	0003674	0.400000	0.333333
2	7	1990939	0.400000	0.071429
2	7	0031331	0.400000	0.482759
2	7	1900006	0.400000	0.953488
2	7	0050776	0.400000	0.666667
2	7	0010628	0.400000	0.600000
2	7	0035690	0.400000	0.500000
2	7	0000981	0.400000	0.487179
2	7	0043168	0.400000	0.666667
2	7	0032770	0.400000	0.875000
2	7	0055088	0.400000	1.000000
2	7	0097755	0.400000	0.933333
2	7	0045595	0.400000	0.500000
2	7	0010468	0.400000	1.000000
2	7	0007165	0.400000	0.909091
2	7	0042157	0.400000	1.000000
2	7	0019932	0.400000	0.923077
2	7	0034358	0.400000	0.888889
2	7	1903050	0.400000	0.944444
2	7	0060255	0.400000	0.833333
2	7	0042592	0.400000	0.666667
2	7	0051179	0.400000	0.500000
2	7	0034385	0.400000	0.900000
2	7	0043558	0.400000	0.323529
2	7	0005768	0.400000	1.000000
2	7	0001012	0.400000	0.200000
2	7	0032502	0.400000	0.666667
2	7	0071830	0.400000	1.000000
2	7	0010038	0.400000	0.833333
2	7	0072359	0.400000	0.875000
2	7	0005575	0.400000	0.500000
2	7	0010822	0.400000	0.444444
2	7	0031226	0.400000	0.600000
2	7	0007417	0.400000	0.600000
2	7	0005488	0.400000	0.666667
2	7	0007613	0.400000	0.888889
2	7	0071830	0.400000	1.000000
2	7	0043227	0.400000	0.250000
2	7	0005515	0.400000	1.000000
2	7	0016125	0.400000	0.692308
2	7	0043066	0.400000	0.750000
2	7	0034097	0.400000	0.833333
2	7	0034364	0.400000	1.000000
2	7	0043231	0.400000	0.692308
2	7	0005575	0.400000	0.500000
2	7	0032501	0.400000	0.285714
2	7	0010596	0.400000	0.913043
2	7	0010033	0.400000	0.666667
2	7	0043226	0.400000	0.333333
2	7	0044444	0.400000	0.875000
2	7	0033029	0.400000	0.583333
2	7	0005575	0.400000	0.500000
2	7	0000790	0.400000	0.448276
2	7	1905809	0.400000	0.857143
2	7	0008289	0.400000	1.000000
2	7	0032501	0.400000	0.285714
2	7	0019538	0.400000	0.888889
2	7	0035023	0.400000	0.923077
2	7	0019904	0.400000	0.750000
2	7	0031099	0.400000	0.400000
2	7	0036211	0.400000	0.727273
2	7	0005488	0.400000	0.666667
2	7	0032459	0.400000	0.888889
2	7	0000323	0.400000	0.928571
2	7	0006996	0.400000	0.235294
2	7	0048667	0.400000	0.680000
2	7	0010874	0.400000	0.900000
2	7	0030301	0.400000	0.916667
2	7	0019897	0.400000	0.714286
2	7	0044421	0.400000	0.750000
2	7	0010941	0.400000	0.714286
2	7	0030301	0.400000	0.916667
2	7	1990939	0.400000	0.071429
2	7	0033267	0.400000	0.642857
2	7	0035265	0.400000	0.285714
2	7	0043069	0.400000	0.666667
2	7	0023014	0.400000	0.344828
2	7	0044788	0.400000	0.500000
2	7	0045598	0.400000	0.444444
2	7	0006950	0.400000	0.750000
2	7	1903506	0.400000	0.470588
2	7	0005856	0.400000	0.526316
2	7	0015918	0.400000	0.833333
2	7	0070372	0.400000	0.534884
2	7	0005539	0.400000	0.500000
2	7	0034385	0.400000	0.900000
2	7	0062012	0.400000	0.571429
2	7	0055088	0.400000	1.000000
2	7	0005576	0.400000	1.000000
2	7	0044424	0.400000	0.833333
2	7	0050794	0.400000	0.666667
2	7	0055081	0.400000	0.777778
2	7	1990939	0.400000	0.071429
2	7	0045834	0.400000	0.692308
2	7	0019058	0.400000	0.857143
2	7	0001933	0.400000	0.655172
2	7	0001932	0.400000	0.500000
2	7	0019915	0.400000	0.615385
2	7	0034369	0.400000	0.937500
2	7	0006869	0.400000	1.000000
2	7	0051896	0.400000	0.642857
2	7	0012505	0.400000	0.600000
2	7	0005575	0.400000	0.500000
2	7	0032102	0.400000	0.615385
2	7	0016667	0.400000	0.200000
2	7	0002486	0.400000	0.083333
2	7	0040012	0.400000	0.600000
2	7	0030100	0.400000	0.642857
2	7	0008047	0.400000	0.909091
2	7	0019730	0.400000	0.916667
2	7	0050789	0.400000	0.600000
2	7	0098589	0.400000	0.714286
2	7	0051259	0.400000	0.900000
2	7	0005488	0.400000	0.666667
2	7	0070997	0.400000	0.571429
2	7	0070372	0.400000	0.666667
2	7	0097386	0.400000	0.857143
2	7	0051099	0.400000	0.750000
2	7	0031410	0.400000	1.000000
2	7	0019222	0.400000	0.666667
2	7	0007267	0.400000	0.400000
2	7	0044464	0.400000	0.750000
2	7	0050896	0.400000	0.500000
2	7	0016125	0.400000	0.692308
2	7	0043227	0.400000	0.250000
2	7	0009617	0.400000	0.700000
2	7	0005575	0.400000	0.500000
2	7	0044464	0.400000	0.750000
2	7	0065008	0.400000	0.750000
2	7	0071277	0.400000	0.714286
2	7	0048469	0.400000	0.450000
2	7	0044451	0.400000	0.640000
2	7	0050867	0.400000	0.500000
2	7	0030427	0.400000	0.600000
2	7	0044444	0.400000	0.875000
2	7	0065008	0.400000	0.750000
2	7	1902003	0.400000	0.565217
2	7	0044459	0.400000	0.750000
2	7	0048519	0.400000	0.500000
2	7	0008150	0.400000	0.500000
2	7	0042221	0.400000	0.500000
2	7	0045212	0.400000	0.269231
2	7	0019725	0.400000	0.428571
2	7	0071248	0.400000	0.833333
2	7	0005737	0.400000	1.000000
2	7	0051173	0.400000	0.615385
2	7	0019098	0.400000	0.615385
2	7	0030001	0.400000	0.400000
2	7	0016477	0.400000	0.250000
2	7	0061900	0.400000	0.346154
2	7	0097011	0.400000	0.444444
2	7	0048732	0.400000	0.538462
2	7	0005488	0.400000	0.666667
2	7	0005654	0.400000	0.666667
2	7	0044444	0.400000	0.875000
2	7	0005515	0.400000	1.000000
2	7	0120036	0.400000	0.750000
2	7	0005102	0.400000	1.000000
2	7	0097159	0.400000	0.500000
2	7	0050896	0.400000	0.500000
2	7	0006464	0.400000	0.789474
2	7	0044456	0.400000	0.500000
2	7	0016043	0.400000	0.800000
2	7	0003674	0.400000	0.333333
2	7	0007626	0.400000	1.000000
2	7	0044444	0.400000	0.875000
2	7	0044464	0.400000	0.750000
2	7	0042127	0.400000	0.625000
2	7	0044427	0.400000	0.611111
2	7	0009719	0.400000	0.400000
2	7	0030512	0.400000	0.266667
2	7	0008047	0.400000	0.300000
2	7	0043406	0.400000	0.964912
2	7	0099177	0.400000	0.777778
2	7	0050890	0.400000	1.000000
2	7	0030169	0.400000	0.285714
2	7	0016198	0.400000	0.977273
2	7	0071219	0.400000	0.411765
2	7	0010469	0.400000	0.625000
2	7	0008094	0.400000	0.083333
2	7	0002020	0.400000	0.800000
2	7	0071706	0.400000	0.800000
2	7	0005575	0.400000	0.500000
2	7	0003674	0.400000	0.333333
2	7	0010038	0.400000	0.833333
2	7	0003676	0.400000	0.833333
2	7	0010468	0.400000	1.000000
2	7	0044430	0.400000	0.812500
2	7	0016868	0.400000	0.142857
2	7	1904645	0.400000	0.450000
2	7	0007165	0.400000	0.769231
2	7	0050768	0.400000	0.937500
2	7	0060089	0.400000	0.250000
2	7	0010970	0.400000	0.933333
2	7	0005575	0.400000	0.500000
2	7	0015433	0.400000	0.129032
2	7	0098662	0.400000	0.285714
2	7	0002263	0.400000	0.363636
2	7	0050877	0.400000	0.800000
2	7	0051241	0.400000	0.666667
2	7	0048856	0.400000	0.285714
2	7	0065007	0.400000	0.500000
2	7	0045893	0.400000	0.944444
2	7	0044444	0.400000	0.875000
2	7	2000273	0.400000	0.750000
2	7	0042127	0.400000	0.625000
2	7	0006094	0.400000	0.208333
2	7	0010799	0.400000	0.888889
2	7	0007417	0.400000	0.666667
2	7	0044424	0.400000	0.833333
2	7	0006259	0.400000	0.560000
2	7	0005102	0.400000	1.000000
2	7	0005819	0.400000	0.937500
2	7	0019953	0.400000	0.461538
2	7	0005488	0.400000	0.666667
2	7	0008150	0.400000	0.500000
2	7	0030098	0.400000	0.468750
2	7	0030054	0.400000	0.666667
2	7	0120025	0.400000	0.714286
2	7	0006955	0.400000	0.571429
2	7	0048513	0.400000	0.583333
2	7	0043231	0.400000	0.692308
2	7	0030509	0.400000	0.422222
2	7	0043005	0.400000	1.000000
2	7	0051239	0.400000	0.500000
2	7	0048667	0.400000	0.709677
2	7	0031399	0.400000	0.705882
2	7	0005102	0.400000	1.000000
2	7	0004866	0.400000	0.975000
2	7	1904470	0.400000	0.580645
2	7	0051963	0.400000	0.875000
2	7	0044424	0.400000	0.833333
2	7	0140110	0.400000	0.250000
2	7	1901991	0.400000	0.333333
2	7	0031226	0.400000	0.600000
2	7	0005515	0.400000	1.000000
2	7	0009966	0.400000	0.545455
2	7	0005768	0.400000	1.000000
2	7	0044425	0.400000	0.666667
2	7	0048869	0.400000	0.500000
2	7	0042108	0.400000	0.878788
2	7	0030054	0.400000	0.666667
2	7	0008574	0.400000	0.066667
2	7	0005388	0.400000	0.081633
2	7	0055008	0.400000	0.259259
2	7	0019904	0.400000	0.800000
2	7	0006875	0.400000	0.789474
2	7	0007610	0.400000	0.666667
2	7	0065009	0.400000	0.600000
2	7	1902905	0.400000	0.476190
2	7	0048588	0.400000	0.291667
2	7	0048168	0.400000	0.916667
2	7	0047134	0.400000	0.090909
2	7	0019730	0.400000	0.916667
2	7	0015272	0.400000	0.088889
2	7	0048468	0.400000	0.350000
2	7	0009749	0.400000	0.178571
2	7	0044309	0.400000	0.230769
2	7	0030879	0.400000	0.500000
2	7	0043174	0.400000	0.772727
2	7	0007631	0.400000	0.500000
2	7	0044428	0.400000	0.722222
2	7	0044432	0.400000	0.478261
2	7	0030879	0.400000	0.500000
2	7	0071375	0.400000	0.916667
2	7	0046886	0.400000	0.085714
2	7	0002054	0.400000	0.750000
2	7	0006167	0.400000	0.916667
2	7	0072359	0.400000	0.315789
2	7	0050925	0.400000	0.066667
2	7	1904193	0.400000	0.062500
2	7	1900182	0.400000	0.076923
2	7	0031667	0.400000	0.714286
2	7	0016192	0.400000	0.100000
2	7	0006796	0.400000	0.461538
2	7	0043227	0.400000	0.300000
2	7	0044464	0.400000	0.500000
2	7	0044424	0.400000	0.833333
2	7	0055037	0.400000	0.444444
2	7	0016462	0.400000	0.857143
2	7	0016462	0.400000	0.857143
2	7	0005575	0.400000	0.166667
2	7	0004551	0.400000	0.875000
2	7	0033265	0.400000	0.076923
2	7	0006796	0.400000	0.461538
2	7	0005515	0.400000	0.111111
2	7	0051216	0.400000	0.062500
2	7	0004551	0.400000	0.875000
2	7	0042592	0.400000	0.666667
2	7	0010667	0.400000	0.090909
2	7	0014012	0.400000	0.085714
2	7	0003274	0.400000	0.034483
2	7	0006950	0.400000	0.500000
2	7	0031012	0.400000	0.272727
2	7	0032355	0.400000	0.600000
2	7	0044464	0.400000	0.500000
2	7	0051262	0.400000	0.227273
2	7	0010033	0.400000	0.666667
2	7	0045597	0.400000	0.222222
2	7	0038023	0.400000	0.200000
2	7	0016021	0.400000	1.000000
2	7	0015791	0.400000	0.777778
2	7	0009059	0.400000	0.111111
2	7	0043231	0.400000	0.642857
2	7	0009725	0.400000	1.000000
2	7	0051261	0.400000	0.529412
2	7	0010038	0.400000	0.833333
2	7	0001932	0.400000	0.120000
2	7	0098590	0.400000	0.900000
2	7	0005488	0.400000	0.666667
2	7	0005515	0.400000	1.000000
2	7	0002237	0.400000	0.785714
2	7	0010038	0.400000	0.833333
2	7	0006970	0.400000	0.833333
2	7	0032991	0.400000	1.000000
2	7	0045121	0.400000	0.333333
2	7	0097708	0.400000	0.769231
2	7	0098978	0.400000	0.250000
2	7	0003014	0.400000	0.210526
2	7	0098791	0.400000	0.947368
2	7	0031301	0.400000	0.454545
2	7	0071248	0.400000	0.833333
2	7	0044772	0.400000	0.181818
2	7	0012501	0.400000	0.800000
2	7	0031667	0.400000	0.714286
2	7	0044424	0.400000	0.833333
2	7	0005575	0.400000	0.500000
2	7	0031224	0.400000	0.800000
2	7	0005515	0.400000	1.000000
2	7	0003824	0.400000	0.250000
2	7	0006833	0.400000	1.000000
2	7	0031410	0.400000	1.000000
2	7	0005372	0.400000	1.000000
2	7	0000323	0.400000	0.928571
2	7	0055037	0.400000	1.000000
2	7	0006810	0.400000	0.666667
2	7	0031410	0.400000	1.000000
2	7	0071042	0.400000	0.058824
2	7	0050896	0.400000	0.333333
2	7	0016020	0.400000	1.000000
2	7	0008016	0.400000	0.187500
2	7	0006532	0.400000	0.062500
2	7	0032968	0.400000	0.083333
2	7	0070306	0.400000	0.259259
2	7	0006400	0.400000	0.074074
2	7	0006972	0.400000	0.750000
2	7	0034097	0.400000	0.416667
2	7	0032355	0.400000	0.615385
2	7	0000070	0.400000	0.173913
2	7	0048608	0.400000	0.266667
2	7	0070863	0.400000	0.120000
2	7	0005488	0.400000	0.666667
2	7	0001818	0.400000	0.800000
2	7	0019899	0.400000	0.750000
2	7	0016021	0.400000	1.000000
2	7	0015669	0.400000	0.571429
2	7	0009991	0.400000	0.333333
2	7	0005102	0.400000	0.750000
2	7	0061013	0.400000	0.200000
2	7	0008219	0.400000	0.181818
2	7	0099529	0.400000	0.121212
2	7	0016020	0.400000	1.000000
2	7	0098590	0.400000	0.900000
2	7	0044464	0.400000	0.500000
2	7	0009749	0.400000	0.333333
2	7	0009653	0.400000	0.142857
2	7	0003097	0.400000	0.904762
2	7	0060353	0.400000	0.625000
2	7	0030054	0.400000	0.666667
2	7	0050896	0.400000	0.500000
2	7	0050714	0.400000	0.148148
2	7	0044459	0.400000	0.800000
2	7	0005488	0.400000	0.666667
2	7	0016323	0.400000	1.000000
2	7	0005488	0.400000	0.666667
2	7	0070555	0.400000	0.500000
2	7	0004438	0.400000	0.083333
2	7	0016020	0.400000	1.000000
2	7	0043195	0.400000	0.280000
2	7	0005575	0.400000	0.500000
2	7	0005488	0.400000	0.666667
2	7	0043588	0.400000	0.153846
2	7	0006304	0.400000	0.076923
2	7	1905188	0.400000	0.090909
2	7	0072273	0.400000	0.083333
2	7	0061629	0.400000	0.666667
2	7	0044454	0.400000	0.920000
2	7	0034645	0.400000	0.400000
2	7	0005488	0.400000	0.666667
2	7	0010604	0.400000	0.800000
2	7	0048609	0.400000	0.750000
2	7	0048545	0.400000	0.727273
2	7	0030154	0.400000	0.400000
2	7	0010557	0.400000	0.631579
2	7	0007399	0.400000	0.750000
2	7	0048646	0.400000	0.454545
2	7	0043567	0.400000	0.562500
2	7	0031100	0.400000	0.600000
2	7	0051240	0.400000	0.500000
2	7	0008406	0.400000	0.833333
2	7	0048731	0.400000	0.857143
2	7	0006357	0.400000	1.000000
2	7	0048856	0.400000	0.428571
2	7	0009566	0.400000	1.000000
2	7	0048522	0.400000	0.750000
2	7	0043434	0.400000	0.916667
2	7	0000981	0.400000	0.916667
2	7	0044421	0.400000	0.250000
2	7	0044706	0.400000	0.250000
2	7	0099572	0.400000	0.285714
2	7	0032354	0.400000	0.500000
2	7	0042127	0.400000	0.625000
2	7	0030427	0.400000	0.428571
2	7	0008134	0.400000	1.000000
2	7	0061197	0.400000	0.529412
2	7	0007619	0.400000	0.875000
2	7	1903506	0.400000	0.842105
2	7	0043231	0.400000	0.900000
2	7	0006355	0.400000	1.000000
2	7	0043501	0.400000	0.727273
2	7	0001763	0.400000	0.444444
2	7	0003677	0.400000	1.000000
2	7	0044425	0.400000	0.285714
2	7	0065007	0.400000	0.500000
2	7	0044464	0.400000	0.500000
2	7	0048729	0.400000	0.666667
2	7	0005575	0.400000	0.500000
2	7	0042325	0.400000	0.562500
2	7	0009792	0.400000	0.777778
2	7	0019904	0.400000	1.000000
2	7	0048232	0.400000	0.916667
2	7	0044427	0.400000	0.520000
2	7	0045893	0.400000	1.000000
2	7	0005245	0.400000	0.035088
2	7	0002832	0.400000	0.333333
2	7	0019900	0.400000	0.800000
2	7	0048660	0.400000	0.555556
2	7	0014070	0.400000	0.500000
2	7	0005488	0.400000	0.666667
2	7	0019953	0.400000	0.857143
2	7	0005488	0.400000	0.666667
2	7	0045892	0.400000	1.000000
2	7	0040008	0.400000	0.666667
2	7	0002328	0.400000	0.344828
2	7	0048523	0.400000	0.750000
2	7	0044703	0.400000	0.714286
2	7	0098945	0.400000	0.272727
2	7	0065008	0.400000	0.400000
2	7	0003006	0.400000	0.500000
2	7	0048856	0.400000	0.428571
2	7	0005488	0.400000	0.666667
2	7	0044464	0.400000	0.500000
2	7	0007275	0.400000	0.714286
2	7	0005488	0.400000	0.666667
2	7	0032501	0.400000	0.333333
2	7	0035265	0.400000	0.714286
2	7	0050678	0.400000	0.600000
2	7	0048608	0.400000	1.000000
2	7	0048522	0.400000	0.750000
2	7	0051094	0.400000	0.600000
2	7	0019897	0.400000	0.600000
2	7	0007043	0.400000	0.461538
2	7	0005488	0.400000	0.666667
2	7	0060444	0.400000	0.928571
2	7	0099087	0.400000	0.047619
2	7	0055023	0.400000	0.243243
2	7	0043009	0.400000	0.888889
2	7	0060745	0.400000	0.973684
2	7	0048705	0.400000	0.692308
2	7	0061377	0.400000	0.909091
2	7	0003156	0.400000	0.642857
2	7	0030518	0.400000	0.965517
2	7	0016922	0.400000	0.833333
2	7	0033146	0.400000	0.555556
2	7	0042981	0.400000	0.363636
2	7	0010647	0.400000	0.600000
2	7	0030229	0.400000	0.076923
2	7	0051091	0.400000	0.960000
2	7	0019899	0.400000	1.000000
2	7	0046525	0.400000	0.076923
2	7	0003006	0.400000	0.500000
2	7	0030672	0.400000	0.222222
2	7	1904375	0.400000	0.800000
2	7	0043227	0.400000	0.300000
2	7	0003674	0.400000	0.333333
2	7	0035964	0.400000	0.884615
2	7	0044424	0.400000	0.625000
2	7	0046907	0.400000	0.700000
2	7	0044431	0.400000	0.842105
2	7	0043231	0.400000	0.692308
2	7	1901908	0.400000	0.044444
2	7	0060216	0.400000	0.055556
2	7	0048870	0.400000	0.166667
2	7	0072268	0.400000	0.047619
2	7	0031984	0.400000	0.578947
2	7	0017136	0.400000	0.086207
2	7	0035268	0.400000	0.037037
2	7	0019538	0.400000	0.333333
2	7	0044444	0.400000	0.857143
2	7	0001570	0.400000	0.333333
2	7	0018108	0.400000	0.266667
2	7	0045597	0.400000	0.444444
2	7	0030323	0.400000	0.818182
2	7	0009746	0.400000	0.888889
2	7	0046914	0.400000	0.857143
2	7	0030424	0.400000	0.272727
2	7	0007565	0.400000	0.727273
2	7	0070233	0.400000	0.900000
2	7	0045061	0.400000	0.250000
2	7	0050704	0.400000	0.904762
2	7	0010243	0.400000	0.857143
2	7	0005515	0.400000	1.000000
2	7	0031348	0.400000	0.529412
2	7	0042221	0.400000	0.750000
2	7	0090343	0.400000	0.625000
2	7	0009987	0.400000	0.400000
2	7	0050999	0.400000	0.562500
2	7	0071219	0.400000	0.652174
2	7	0042325	0.400000	0.500000
2	7	0035690	0.400000	0.500000
2	7	0030295	0.400000	0.127273
2	7	0032720	0.400000	1.000000
2	7	0009892	0.400000	0.375000
2	7	0009719	0.400000	0.500000
2	7	0032682	0.400000	0.833333
2	7	0006950	0.400000	0.600000
2	7	0043227	0.400000	0.250000
2	7	0010243	0.400000	0.857143
2	7	0006942	0.400000	0.666667
2	7	0043227	0.400000	0.250000
2	7	0040009	0.400000	0.272727
2	7	0044464	0.400000	0.500000
2	7	0007420	0.400000	0.466667
2	7	0097119	0.400000	0.090909
2	7	0019899	0.400000	0.800000
2	7	0031410	0.400000	0.666667
2	7	0072578	0.400000	0.111111
2	7	0035295	0.400000	0.600000
2	7	0071643	0.400000	0.583333
2	7	0099060	0.400000	0.111111
2	7	1903556	0.400000	0.833333
2	7	0010038	0.400000	0.833333
2	7	0005198	0.400000	0.250000
2	7	0006591	0.400000	0.823529
2	7	0031175	0.400000	0.250000
2	7	0042221	0.400000	0.750000
2	7	0044424	0.400000	0.833333
2	7	0043259	0.400000	0.066667
2	7	0002486	0.400000	0.080000
2	7	0042568	0.400000	0.076923
2	7	0043231	0.400000	0.900000
2	7	0050790	0.400000	0.666667
2	7	0044424	0.400000	0.833333
2	7	0005773	0.400000	0.692308
2	7	0003674	0.400000	0.333333
2	7	0030695	0.400000	0.529412
2	7	0006897	0.400000	0.875000
2	7	0044424	0.400000	0.833333
2	7	0012505	0.400000	0.428571
2	7	0001503	0.400000	0.125000
2	7	1902339	0.400000	0.086957
2	7	0003350	0.400000	0.050000
2	7	0008289	0.400000	0.500000
2	7	0032000	0.400000	0.062500
2	7	0032801	0.400000	0.055556
2	7	0030029	0.400000	0.375000
2	7	0006898	0.400000	0.066667
2	7	0008047	0.400000	0.588235
2	7	0043197	0.400000	0.150000
2	7	0017048	0.400000	0.533333
2	7	0043231	0.400000	0.900000
2	7	0044464	0.400000	0.500000
2	7	0045944	0.400000	0.750000
2	7	0042127	0.400000	0.160000
2	7	0007423	0.400000	0.066667
2	7	0006275	0.400000	0.280000
2	7	0072197	0.400000	0.045455
2	7	0035987	0.400000	0.083333
2	7	0032233	0.400000	0.875000
2	7	0043232	0.400000	0.818182
2	7	0015677	0.400000	0.058824
2	7	0007502	0.400000	0.052632
2	7	0005088	0.400000	0.866667
2	7	0001909	0.400000	0.083333
2	7	0045165	0.400000	0.333333
2	7	0031114	0.400000	0.583333
2	7	0044464	0.400000	0.500000
2	7	0098563	0.400000	0.200000
2	7	0042108	0.400000	0.477273
2	7	0050730	0.400000	0.548387
2	7	0050769	0.400000	0.937500
2	7	0006334	0.400000	0.200000
2	7	0017016	0.400000	0.875000
2	7	0006357	0.400000	0.730769
2	7	0097458	0.400000	0.571429
2	7	0044283	0.400000	0.071429
2	7	0071046	0.400000	0.045455
2	7	0099513	0.400000	0.894737
2	7	0050767	0.400000	0.733333
2	7	0006469	0.400000	0.296296
2	7	0005488	0.400000	0.666667
2	7	0032991	0.400000	1.000000
2	7	0097159	0.400000	0.500000
2	7	0043232	0.400000	0.900000
2	7	0032680	0.400000	0.583333
2	7	0120038	0.400000	0.538462
2	7	0051100	0.400000	0.166667
2	7	0032963	0.400000	0.083333
2	7	0006177	0.400000	0.026316
2	7	0019732	0.400000	0.054054
2	7	0044839	0.400000	0.142857
2	7	0097458	0.400000	0.571429
2	7	0006403	0.400000	0.076923
2	7	0007605	0.400000	0.066667
2	7	0048365	0.400000	1.000000
2	7	0040001	0.400000	0.846154
2	7	0043232	0.400000	0.900000
2	7	0043412	0.400000	0.071429
2	7	0044093	0.400000	0.187500
2	7	0019068	0.400000	0.062500
2	7	0016192	0.400000	0.125000
2	7	0007507	0.400000	0.750000
2	7	0031981	0.400000	0.944444
2	7	0097708	0.400000	0.416667
2	7	0032991	0.400000	0.285714
2	7	0050790	0.400000	0.333333
2	7	0032501	0.400000	0.250000
2	7	0030334	0.400000	0.600000
2	7	0005515	0.400000	0.750000
2	7	0006357	0.400000	0.555556
2	7	0072359	0.400000	0.875000
2	7	0048523	0.400000	0.750000
2	7	0002374	0.400000	0.062500
2	7	0065008	0.400000	0.750000
2	7	0051654	0.400000	0.083333
2	7	0070966	0.400000	0.090909
2	7	0003365	0.400000	0.076923
2	7	0016020	0.400000	0.333333
2	7	0048731	0.400000	0.750000
2	7	0010822	0.400000	0.428571
2	7	0008033	0.400000	0.068966
2	7	0097159	0.400000	0.500000
2	7	0016363	0.400000	0.526316
2	7	0050794	0.400000	0.500000
2	7	0014070	0.400000	0.500000
2	7	0043227	0.400000	0.300000
2	7	0042127	0.400000	0.625000
2	7	0050896	0.400000	0.500000
2	7	0000981	0.400000	1.000000
2	7	0000977	0.400000	0.875000
2	7	0006950	0.400000	0.428571
2	7	0043069	0.400000	0.833333
2	7	0042509	0.400000	0.264706
2	7	0046983	0.400000	0.800000
2	7	0003006	0.400000	0.181818
2	7	0048513	0.400000	0.666667
2	7	0010628	0.400000	0.294118
2	7	0006357	0.400000	0.950000
2	7	0010468	0.400000	0.315789
2	7	0060828	0.400000	0.285714
2	7	0048518	0.400000	0.500000
2	7	0098789	0.400000	0.058824
2	7	0035964	0.400000	0.064516
2	7	0008236	0.400000	0.054054
2	7	0016556	0.400000	0.074074
2	7	0016020	0.400000	0.333333
2	7	0005515	0.400000	1.000000
2	7	0006464	0.400000	0.047619
2	7	0048666	0.400000	0.100000
2	7	0005488	0.400000	0.666667
2	7	0097458	0.400000	0.800000
2	7	0009746	0.400000	0.071429
2	7	0003674	0.400000	0.333333
2	7	0044450	0.400000	0.166667
2	7	0008047	0.400000	0.090909
2	7	2000300	0.400000	0.181818
2	7	0044441	0.400000	0.647059
2	7	0098974	0.400000	0.055556
2	7	0036258	0.400000	0.052632
2	7	0004177	0.400000	0.052632
2	7	0043087	0.400000	0.500000
2	7	0050896	0.400000	0.181818
2	7	0009987	0.400000	0.181818
2	7	0001664	0.400000	1.000000
2	7	0032680	0.400000	0.583333
2	7	0016021	0.400000	0.250000
2	7	0006355	0.400000	0.760000
2	7	0032651	0.400000	0.583333
2	7	0043270	0.400000	0.750000
2	7	0032091	0.400000	0.307692
2	7	0044451	0.400000	0.526316
2	7	0019901	0.400000	0.857143
2	7	0009966	0.400000	0.888889
2	7	0030001	0.400000	0.400000
2	7	0001664	0.400000	1.000000
2	7	0048518	0.400000	0.400000
2	7	0001932	0.400000	1.000000
2	7	0044464	0.400000	0.500000
2	7	0008375	0.400000	0.111111
2	7	0044444	0.400000	0.875000
2	7	0005198	0.400000	0.400000
2	7	0001664	0.400000	1.000000
2	7	0019901	0.400000	0.857143
2	7	0001934	0.400000	1.000000
2	7	0001911	0.400000	0.285714
2	7	0045944	0.400000	0.600000
2	7	0033135	0.400000	0.941176
2	7	0016458	0.400000	0.375000
2	7	0001664	0.400000	1.000000
2	7	0031623	0.400000	1.000000
2	7	0016772	0.400000	0.166667
2	7	0044389	0.400000	0.833333
2	7	0005488	0.400000	0.666667
2	7	0099537	0.400000	0.285714
2	7	0061980	0.400000	0.250000
2	7	0070372	0.400000	0.695652
2	7	0042325	0.400000	0.562500
2	7	0043005	0.400000	0.411765
2	7	0044464	0.400000	0.500000
2	7	0001710	0.400000	0.172414
2	7	0098590	0.400000	0.900000
2	7	0044255	0.400000	0.300000
2	7	0043231	0.400000	1.000000
2	7	0035108	0.400000	0.312500
2	7	0005488	0.400000	0.666667
2	7	0001934	0.400000	1.000000
2	7	0010468	0.400000	0.600000
2	7	0031401	0.400000	0.840000
2	7	0030178	0.400000	0.583333
2	7	1903321	0.400000	0.920000
2	7	0006511	0.400000	0.925926
2	7	0044444	0.400000	0.875000
2	7	0005515	0.400000	1.000000
2	7	0010604	0.400000	0.800000
2	7	0051155	0.400000	0.482759
2	7	0044441	0.400000	0.333333
2	7	0043433	0.400000	0.960000
2	7	0051384	0.400000	0.166667
2	7	0070647	0.400000	0.888889
2	7	0022008	0.400000	0.466667
2	7	0005515	0.400000	1.000000
2	7	0030307	0.400000	0.315789
2	7	0045823	0.400000	0.235294
2	7	0043112	0.400000	0.500000
2	7	0006351	0.400000	0.967742
2	7	0042562	0.400000	0.500000
2	7	0001818	0.400000	0.800000
2	7	0007417	0.400000	0.727273
2	7	0061695	0.400000	0.100000
2	7	0060669	0.400000	0.269231
2	7	0043227	0.400000	0.333333
2	7	0010803	0.400000	0.666667
2	7	0044427	0.400000	0.466667
2	7	0019035	0.400000	0.076923
2	7	0012505	0.400000	0.428571
2	7	0046983	0.400000	0.750000
2	7	0044389	0.400000	0.833333
2	7	1904035	0.400000	0.571429
2	7	0050794	0.400000	0.444444
2	7	0005102	0.400000	1.000000
2	7	0032981	0.400000	0.086957
2	7	0000026	0.400000	0.080000
2	7	0007129	0.400000	0.072727
2	7	0005730	0.400000	0.360000
2	7	0008150	0.400000	0.333333
2	7	0044421	0.400000	0.750000
2	7	0042383	0.400000	0.857143
2	7	0009308	0.400000	0.166667
2	7	0097223	0.400000	0.428571
2	7	0012505	0.400000	0.428571
2	7	0005773	0.400000	0.857143
2	7	1990830	0.400000	0.307692
2	7	0042221	0.400000	0.600000
2	7	0044464	0.400000	0.500000
2	7	0007399	0.400000	0.875000
2	7	0005488	0.400000	0.333333
2	7	0035036	0.400000	0.923077
2	7	0019897	0.400000	0.714286
2	7	0016788	0.400000	0.800000
2	7	0031224	0.400000	0.800000
2	7	0009628	0.400000	0.750000
2	7	0070863	0.400000	0.041667
2	7	0044424	0.400000	0.833333
2	7	0034501	0.400000	0.076923
2	7	0060829	0.400000	0.034483
2	7	0050925	0.400000	0.062500
2	7	0006805	0.400000	0.611111
2	7	0060443	0.400000	0.066667
2	7	0008152	0.400000	0.666667
2	7	0044237	0.400000	0.666667
2	7	0008168	0.400000	0.888889
2	7	0008168	0.400000	0.888889
2	7	0042221	0.400000	0.750000
2	7	0008757	0.400000	1.000000
2	7	0044424	0.400000	0.625000
2	7	0003350	0.400000	0.058824
2	7	0008168	0.400000	0.888889
2	7	0030097	0.400000	0.076923
2	7	0043537	0.400000	0.040000
2	7	0032515	0.400000	0.024390
2	7	0010243	0.400000	0.285714
2	7	0071723	0.400000	0.285714
2	7	0033554	0.400000	0.857143
2	7	0043231	0.400000	0.900000
2	7	0005515	0.400000	1.000000
2	7	0008150	0.400000	0.333333
2	7	0043231	0.400000	0.900000
2	7	1902532	0.400000	0.200000
2	7	0001067	0.400000	0.750000
2	7	0035097	0.400000	1.000000
2	7	0044451	0.400000	0.947368
2	7	0048645	0.400000	0.076923
2	7	0007005	0.400000	0.181818
2	7	0021798	0.400000	0.052632
2	7	0003682	0.400000	0.750000
2	7	0018024	0.400000	0.956522
2	7	0031981	0.400000	0.944444
2	7	0042981	0.400000	0.363636
2	7	0000790	0.400000	0.925926
2	7	0035097	0.400000	1.000000
2	7	0021555	0.400000	0.034483
2	7	0034708	0.400000	0.375000
2	7	0036024	0.400000	0.071429
2	7	0003674	0.400000	0.333333
2	7	0034660	0.400000	0.941176
2	7	0048513	0.400000	0.181818
2	7	0036464	0.400000	0.789474
2	7	0048232	0.400000	0.916667
2	7	0006306	0.400000	0.676471
2	7	0008284	0.400000	0.052632
2	7	0140013	0.400000	0.583333
2	7	0086072	0.400000	0.078947
2	7	0003006	0.400000	0.263158
2	7	0071371	0.400000	0.068966
2	7	0036403	0.400000	0.083333
2	7	0042770	0.400000	0.066667
2	7	0044464	0.400000	0.500000
2	7	0006528	0.400000	0.575758
2	7	0043227	0.400000	0.300000
2	7	0005488	0.400000	0.666667
2	7	0006464	0.400000	0.517241
2	7	0016598	0.400000	1.000000
2	7	0032456	0.400000	0.031250
2	7	0071398	0.400000	0.054054
2	7	0051960	0.400000	0.034483
2	7	0045600	0.400000	0.029412
2	7	0042692	0.400000	0.068966
2	7	0006355	0.400000	0.730769
2	7	0006357	0.400000	0.769231
2	7	0006468	0.400000	0.312500
2	7	1905778	0.400000	0.395349
2	7	0065008	0.400000	0.750000
2	7	0044428	0.400000	0.769231
2	7	0097458	0.400000	0.375000
2	7	0006355	0.400000	0.730769
2	7	0044421	0.400000	0.111111
2	7	0001821	0.400000	0.058824
2	7	0044428	0.400000	0.769231
2	7	0048333	0.400000	0.048780
2	7	0005488	0.400000	0.111111
2	7	1903507	0.400000	0.878788
2	7	1904352	0.400000	0.312500
2	7	0008157	0.400000	0.071429
2	7	0030855	0.400000	0.083333
2	7	0021785	0.400000	0.031746
2	7	0003674	0.400000	0.125000
2	7	0044444	0.400000	0.875000
2	7	0005488	0.400000	0.666667
2	7	0018410	0.400000	0.629630
2	7	0009636	0.400000	0.117647
2	7	0005575	0.400000	0.500000
2	7	0043229	0.400000	0.538462
2	7	0016740	0.400000	0.750000
2	7	0000795	0.400000	0.290323
2	7	0035069	0.400000	0.619048
2	7	0032991	0.400000	1.000000
2	7	0070925	0.400000	0.444444
2	7	0006914	0.400000	1.000000
2	7	0001101	0.400000	0.117647
2	7	0030072	0.400000	0.088235
2	7	0000784	0.400000	0.300000
2	7	1902233	0.400000	0.020833
2	7	0005575	0.400000	0.500000
2	7	0061726	0.400000	0.562500
2	7	1904472	0.400000	0.026316
2	7	1902751	0.400000	0.047619
2	7	0070925	0.400000	0.444444
2	7	0043227	0.400000	0.000000
2	7	1990904	0.400000	0.000000
2	7	0031329	0.400000	0.888889
2	7	0005634	0.400000	0.000000
2	7	1901963	0.400000	0.222222
2	7	0004175	0.400000	0.888889
2	7	0055038	0.400000	0.000000
2	7	0044248	0.400000	0.750000
2	7	0150034	0.400000	0.000000
2	7	0036033	0.400000	0.052632
2	7	0042147	0.400000	0.055556
2	7	0048812	0.400000	0.097561
2	7	0090278	0.400000	0.075000
2	7	0009896	0.400000	0.470588
2	7	0019538	0.400000	0.888889
2	7	0008233	0.400000	1.000000
2	7	0031669	0.400000	0.733333
2	7	0016787	0.400000	0.214286
2	7	0061919	0.400000	0.375000
2	7	0044424	0.400000	0.833333
2	7	0016504	0.400000	0.333333
2	7	0005488	0.400000	0.666667
2	7	0071704	0.400000	0.333333
2	7	0061890	0.400000	0.062500
2	7	0140009	0.400000	0.041667
2	7	0086073	0.400000	0.088235
2	7	0007204	0.400000	0.074074
2	7	0070011	0.400000	0.937500
2	7	0061919	0.400000	0.375000
2	7	0140096	0.400000	0.214286
2	7	0043170	0.400000	0.444444
2	7	1905037	0.400000	0.777778
2	7	0003674	0.400000	0.071429
2	7	0005575	0.400000	0.500000
2	7	1904467	0.400000	0.037037
2	7	0045322	0.400000	0.047619
2	7	1900020	0.400000	0.020000
2	7	0001222	0.400000	0.052632
2	7	0070933	0.400000	0.483871
2	7	0065008	0.400000	0.333333
2	7	0032501	0.400000	0.333333
2	7	0070192	0.400000	1.000000
2	7	0048732	0.400000	0.700000
2	7	0072359	0.400000	0.777778
2	7	0044464	0.400000	0.500000
2	7	1904882	0.400000	0.571429
2	7	0016772	0.400000	0.333333
2	7	0021953	0.400000	0.444444
2	7	0019886	0.400000	0.222222
2	7	0044451	0.400000	0.947368
2	7	0043030	0.400000	0.533333
2	7	0071479	0.400000	0.846154
2	7	0043227	0.400000	0.300000
2	7	0048584	0.400000	0.500000
2	7	0005515	0.400000	1.000000
2	7	0071479	0.400000	0.846154
2	7	0002200	0.400000	0.615385
2	7	0004714	0.400000	0.750000
2	7	0140013	0.400000	0.687500
2	7	0009894	0.400000	0.555556
2	7	0010942	0.400000	0.800000
2	7	0048732	0.400000	0.700000
2	7	0031981	0.400000	0.944444
2	7	0000956	0.400000	0.951220
2	7	0030833	0.400000	0.233333
2	7	0031570	0.400000	0.647059
2	7	1903432	0.400000	0.550000
2	7	0008150	0.400000	0.500000
2	7	0044444	0.400000	0.857143
2	7	0001754	0.400000	0.296296
2	7	0044430	0.400000	0.866667
2	7	0034437	0.400000	0.200000
2	7	0048513	0.400000	0.777778
2	7	0043434	0.400000	0.227273
2	7	0072189	0.400000	0.538462
2	7	0003674	0.400000	0.333333
2	7	0098857	0.400000	0.125000
2	7	0051053	0.400000	0.633333
2	7	0001894	0.400000	0.181818
2	7	0033554	0.400000	0.857143
2	7	0031966	0.400000	0.409091
2	7	0043433	0.400000	0.463415
2	7	0042981	0.400000	0.583333
2	7	0002329	0.400000	0.793103
2	7	0006464	0.400000	0.789474
2	7	0071229	0.400000	0.500000
2	7	0005488	0.400000	0.666667
2	7	0022407	0.400000	0.571429
2	7	0006950	0.400000	0.428571
2	7	0006915	0.400000	1.000000
2	7	0045841	0.400000	0.784314
2	7	0044451	0.400000	0.947368
2	7	2000278	0.400000	0.695652
2	7	0043227	0.400000	0.300000
2	7	1901798	0.400000	0.750000
2	7	0050789	0.400000	0.600000
2	7	0008406	0.400000	0.833333
2	7	0008585	0.400000	1.000000
2	7	0051403	0.400000	0.638889
2	7	0043068	0.400000	0.833333
2	7	0005515	0.400000	1.000000
2	7	0003281	0.400000	0.692308
2	7	0034719	0.400000	0.600000
2	7	0019899	0.400000	0.750000
2	7	0015813	0.400000	0.090909
2	7	0031058	0.400000	0.756098
2	7	0051865	0.400000	0.652174
2	7	0032210	0.400000	1.000000
2	7	0007281	0.400000	0.826087
2	7	0031331	0.400000	0.560000
2	7	0004674	0.400000	1.000000
2	7	0051236	0.400000	0.857143
2	7	0051935	0.400000	0.069444
2	7	0033554	0.400000	0.857143
2	7	0006302	0.400000	0.956522
2	7	0051276	0.400000	0.461538
2	7	0042802	0.400000	0.750000
2	7	1902494	0.400000	0.500000
2	7	0045088	0.400000	0.411765
2	7	0009952	0.400000	0.555556
2	7	0044464	0.400000	0.500000
2	7	0032501	0.400000	0.333333
2	7	0043231	0.400000	0.900000
2	7	1903280	0.400000	0.088889
2	7	1905056	0.400000	0.067416
2	7	0044464	0.400000	0.750000
2	7	0002313	0.400000	0.204545
2	7	0048856	0.400000	0.500000
2	7	0005488	0.400000	0.666667
2	7	0009987	0.400000	0.500000
2	7	0007399	0.400000	0.625000
2	7	0031981	0.400000	0.944444
2	7	0019901	0.400000	0.857143
2	7	0030957	0.400000	0.500000
2	7	0008406	0.400000	0.833333
2	7	0045892	0.400000	0.945946
2	7	0120038	0.400000	0.375000
2	7	0003674	0.400000	0.333333
2	7	0005488	0.400000	0.666667
2	7	0034399	0.400000	0.947368
2	7	0006928	0.400000	0.400000
2	7	0097159	0.400000	0.500000
2	7	0051960	0.400000	0.304348
2	7	0005575	0.400000	0.250000
2	7	0050715	0.400000	0.107143
2	7	0005515	0.400000	1.000000
2	7	0016773	0.400000	0.142857
2	7	0003712	0.400000	0.575758
2	7	0048589	0.400000	0.666667
2	7	0017002	0.400000	0.083333
2	7	0010259	0.400000	0.875000
2	7	0046777	0.400000	0.181818
2	7	0070164	0.400000	0.093750
2	7	0043140	0.400000	0.068966
2	7	0006096	0.400000	0.038835
2	7	0042471	0.400000	0.894737
2	7	0006357	0.400000	0.555556
2	7	0050767	0.400000	0.956522
2	7	0003682	0.400000	0.500000
2	7	0048869	0.400000	0.800000
2	7	0048856	0.400000	0.333333
2	7	0043583	0.400000	0.900000
2	7	0007166	0.400000	0.916667
2	7	0048699	0.400000	0.923077
2	7	0007409	0.400000	0.775000
2	7	0030427	0.400000	0.272727
2	7	0035315	0.400000	0.684211
2	7	0000987	0.400000	0.812500
2	7	0003677	0.400000	1.000000
2	7	1904018	0.400000	0.264706
2	7	0043005	0.400000	0.214286
2	7	0048513	0.400000	0.700000
2	7	0004112	0.400000	0.111111
2	7	0009912	0.400000	0.916667
2	7	0003674	0.400000	0.333333
2	7	0045664	0.400000	1.000000
2	7	0000981	0.400000	0.571429
2	7	0003430	0.400000	0.209302
2	7	0016165	0.400000	0.083333
2	7	0045607	0.400000	0.793103
2	7	0000738	0.400000	0.062500
2	7	0045778	0.400000	0.176471
2	7	0071205	0.400000	0.076923
2	7	0030898	0.400000	0.083333
2	7	0044444	0.400000	0.538462
2	7	0044464	0.400000	0.500000
2	7	0070925	0.400000	0.153846
2	7	0043492	0.400000	0.277778
2	7	0045747	0.400000	0.055556
2	7	0030318	0.400000	0.068966
2	7	1902037	0.400000	0.046512
2	7	0051983	0.400000	0.080000
2	7	0005515	0.400000	0.285714
2	7	0071900	0.400000	0.047619
2	7	0019900	0.400000	0.222222
2	7	0031224	0.400000	0.800000
2	7	0043492	0.400000	0.277778
2	7	0032559	0.400000	0.722222
2	7	2000065	0.400000	0.048387
2	7	0043378	0.400000	0.030769
2	7	0001773	0.400000	0.083333
2	7	0019899	0.400000	0.250000
2	7	2000586	0.400000	0.066667
2	7	0060350	0.400000	0.111111
2	7	0005488	0.400000	0.666667
2	7	0005515	0.400000	1.000000
2	7	0008144	0.400000	0.500000
2	7	0030509	0.400000	0.208333
2	7	0008270	0.400000	0.555556
2	7	0046872	0.400000	0.714286
2	7	0045933	0.400000	0.833333
2	7	0005496	0.400000	0.714286
2	7	0005515	0.400000	1.000000
2	7	0005886	0.400000	1.000000
2	7	0007605	0.400000	0.300000
2	7	0042330	0.400000	0.285714
2	7	0098589	0.400000	0.714286
2	7	0044444	0.400000	0.538462
2	7	0098590	0.400000	0.900000
2	7	0006810	0.400000	0.666667
2	7	0043408	0.400000	0.140000
2	7	1903115	0.400000	0.470588
2	7	0044291	0.400000	0.800000
2	7	0043227	0.400000	0.250000
2	7	0051960	0.400000	0.333333
2	7	0030902	0.400000	0.125000
2	7	0071214	0.400000	0.636364
2	7	0015672	0.400000	0.777778
2	7	0016461	0.400000	0.304348
2	7	0065008	0.400000	0.600000
2	7	0005575	0.400000	0.500000
2	7	0097635	0.400000	0.379310
2	7	0030004	0.400000	0.789474
2	7	0045892	0.400000	0.272727
2	7	0046677	0.400000	0.600000
2	7	1901342	0.400000	0.333333
2	7	0006027	0.400000	0.074074
2	7	0045121	0.400000	1.000000
2	7	0065008	0.400000	0.600000
2	7	0031645	0.400000	0.538462
2	7	0010959	0.400000	0.875000
2	7	0005515	0.400000	1.000000
2	7	0044464	0.400000	0.750000
2	7	0006953	0.400000	0.222222
2	7	0006359	0.400000	0.195652
2	7	0015081	0.400000	0.555556
2	7	0140115	0.400000	0.714286
2	7	0045586	0.400000	0.166667
2	7	0031944	0.400000	0.600000
2	7	0030001	0.400000	0.777778
2	7	0044464	0.400000	0.750000
2	7	0044424	0.400000	0.500000
2	7	0060018	0.400000	0.090909
2	7	0048018	0.400000	0.176471
2	7	0042221	0.400000	0.750000
2	7	0044459	0.400000	0.800000
2	7	0019899	0.400000	0.750000
2	7	0009719	0.400000	0.400000
2	7	0099572	0.400000	0.666667
2	7	0060119	0.400000	0.076923
2	7	0035315	0.400000	0.086957
2	7	0006694	0.400000	0.086957
2	7	0044309	0.400000	0.875000
2	7	0006937	0.400000	1.000000
2	7	0012505	0.400000	0.600000
2	7	0015672	0.400000	0.777778
2	7	0009205	0.400000	0.687500
2	7	1901020	0.400000	0.783784
2	7	0009612	0.400000	0.454545
2	7	0044464	0.400000	0.750000
2	7	0044424	0.400000	0.833333
2	7	0007632	0.400000	0.533333
2	7	0031420	0.400000	0.857143
2	7	0031420	0.400000	0.857143
2	7	0045932	0.400000	0.833333
2	7	0007626	0.400000	0.500000
2	7	0043227	0.400000	0.250000
2	7	0048513	0.400000	0.181818
2	7	0071805	0.400000	0.750000
2	7	0090257	0.400000	0.857143
2	7	0008016	0.400000	0.777778
2	7	0044853	0.400000	0.933333
2	7	0005911	0.400000	0.600000
2	7	0001667	0.400000	0.222222
2	7	0005575	0.400000	0.500000
2	7	0008015	0.400000	0.625000
2	7	0019722	0.400000	0.590909
2	7	0035725	0.400000	0.882353
2	7	0042625	0.400000	0.805556
2	7	2001286	0.400000	0.227273
2	7	0030175	0.400000	0.555556
2	7	0006836	0.400000	0.500000
2	7	0051480	0.400000	0.952381
2	7	0032870	0.400000	0.666667
2	7	1903522	0.400000	0.666667
2	7	0030004	0.400000	0.789474
2	7	0051926	0.400000	0.600000
2	7	0046578	0.400000	0.200000
2	7	0030004	0.400000	0.789474
2	7	0042493	0.400000	0.666667
2	7	0005575	0.400000	0.500000
2	7	0015081	0.400000	0.555556
2	7	0042383	0.400000	1.000000
2	7	0030141	0.400000	0.823529
2	7	1901700	0.400000	0.666667
2	7	0008144	0.400000	1.000000
2	7	1903115	0.400000	0.470588
2	7	0005496	0.400000	0.714286
2	7	0005587	0.400000	0.058824
2	7	0005488	0.400000	0.666667
2	7	0065008	0.400000	0.375000
2	7	0016567	0.400000	0.190476
2	7	0016043	0.400000	0.200000
2	7	0071149	0.400000	0.320000
2	7	0044428	0.400000	0.400000
2	7	0003674	0.400000	0.333333
2	7	0003674	0.400000	0.333333
2	7	0030072	0.400000	0.230769
2	7	0003310	0.400000	0.083333
2	7	0046843	0.400000	0.045455
2	7	0044057	0.400000	0.714286
2	7	0003319	0.400000	0.060606
2	7	0008306	0.400000	0.700000
2	7	0005488	0.400000	0.666667
2	7	0042221	0.400000	0.750000
2	7	0030182	0.400000	0.333333
2	7	0035278	0.400000	0.096154
2	7	0016597	0.400000	0.307692
2	7	0048856	0.400000	0.200000
2	7	0043231	0.400000	0.900000
2	7	0030004	0.400000	0.789474
2	7	0005200	0.400000	0.307692
2	7	0005886	0.400000	0.857143
2	7	0005575	0.400000	0.500000
2	7	0120036	0.400000	0.750000
2	7	0038084	0.400000	0.478261
2	7	0010033	0.400000	0.600000
2	7	0007610	0.400000	0.333333
2	7	1904645	0.400000	0.450000
2	7	0045893	0.400000	0.093023
2	7	0086036	0.400000	1.000000
2	7	0005575	0.400000	0.500000
2	7	0046628	0.400000	0.148148
2	7	0090533	0.400000	0.590909
2	7	0030001	0.400000	0.777778
2	7	0044464	0.400000	0.750000
2	7	0030334	0.400000	0.222222
2	7	0044444	0.400000	0.857143
2	7	0044444	0.400000	0.857143
2	7	0071229	0.400000	0.500000
2	7	0005515	0.400000	1.000000
2	7	0060047	0.400000	0.636364
2	7	0099505	0.400000	0.666667
2	7	0032502	0.400000	0.200000
2	7	0000079	0.400000	0.117647
2	7	0004729	0.400000	0.083333
2	7	0051092	0.400000	0.117647
2	7	0033267	0.400000	0.727273
2	7	0003677	0.400000	0.285714
2	7	0045736	0.400000	0.071429
2	7	0006298	0.400000	0.125000
2	7	0030534	0.400000	0.666667
2	7	0005515	0.400000	1.000000
2	7	0007611	0.400000	0.875000
2	7	0099699	0.400000	0.782609
2	7	0004126	0.400000	0.041237
2	7	0003674	0.400000	0.333333
2	7	0044424	0.400000	0.833333
2	7	0046033	0.400000	0.052632
2	7	0030001	0.400000	0.777778
2	7	0015081	0.400000	0.555556
2	7	0030004	0.400000	0.882353
2	7	0030004	0.400000	0.882353
2	7	0015672	0.400000	0.777778
2	7	0099131	0.400000	0.555556
2	7	1903047	0.400000	0.133333
2	7	0022414	0.400000	0.428571
2	7	0022414	0.400000	0.428571
2	7	0003430	0.400000	0.041667
2	7	0017171	0.400000	0.057692
2	7	0030004	0.400000	0.882353
2	7	0065008	0.400000	0.750000
2	7	0015279	0.400000	0.324324
2	7	0140115	0.400000	0.363636
2	7	0098797	0.400000	0.500000
2	7	0071682	0.400000	0.071429
2	7	0042796	0.400000	0.044444
2	7	0050877	0.400000	0.428571
2	7	0030111	0.400000	0.230769
2	7	0032559	0.400000	0.722222
2	7	1901652	0.400000	0.727273
2	7	0140013	0.400000	0.263158
2	7	0051101	0.400000	0.200000
2	7	0046939	0.400000	0.076923
2	7	0005575	0.400000	0.111111
2	7	0044389	0.400000	0.600000
2	7	0044248	0.400000	0.181818
2	7	0070838	0.400000	0.900000
2	7	0019901	0.400000	0.500000
2	7	0043227	0.400000	0.333333
2	7	0000910	0.400000	0.181818
2	7	0015085	0.400000	0.640000
2	7	1901505	0.400000	0.733333
2	7	0044449	0.400000	0.850000
2	7	0070838	0.400000	0.900000
2	7	0015662	0.400000	0.681818
2	7	0044057	0.400000	0.714286
2	7	0051560	0.400000	0.952381
2	7	0042221	0.400000	0.272727
2	7	0006942	0.400000	1.000000
2	7	0071310	0.400000	0.363636
2	7	0005488	0.400000	0.666667
2	7	0003674	0.400000	0.333333
2	7	0051260	0.400000	0.250000
2	7	1901990	0.400000	0.230769
2	7	0070838	0.400000	0.900000
2	7	2000807	0.400000	0.250000
2	7	0003290	0.400000	0.076923
2	7	0019547	0.400000	0.058824
2	7	0044425	0.400000	0.150000
2	7	0060221	0.400000	0.057143
2	7	0008234	0.400000	0.071429
2	7	0086036	0.400000	1.000000
2	7	0005634	0.400000	0.642857
2	7	0065008	0.400000	0.600000
2	7	0046982	0.400000	0.600000
2	7	0010629	0.400000	0.235294
2	7	0005488	0.400000	0.666667
2	7	0005515	0.400000	1.000000
2	7	0016021	0.400000	0.400000
2	7	0002695	0.400000	0.210526
2	7	0031400	0.400000	0.142857
2	7	0030695	0.400000	0.166667
2	7	0008144	0.400000	0.500000
2	7	0055117	0.400000	0.636364
2	7	0016529	0.400000	1.000000
2	7	0005789	0.400000	1.000000
2	7	0035359	0.400000	0.181818
2	7	0038187	0.400000	0.166667
2	7	0009987	0.400000	0.400000
2	7	0070838	0.400000	0.900000
2	7	0065007	0.400000	0.400000
2	7	0019897	0.400000	0.625000
2	7	0044464	0.400000	0.600000
2	7	0009966	0.400000	0.285714
2	7	0002209	0.400000	0.300000
2	7	0005488	0.400000	0.666667
2	7	0031090	0.400000	0.750000
2	7	0044212	0.400000	0.222222
2	7	0048598	0.400000	0.166667
2	7	0033685	0.400000	0.250000
2	7	0032469	0.400000	1.000000
2	7	0032757	0.400000	0.307692
2	7	0002237	0.400000	0.785714
2	7	1901652	0.400000	0.727273
2	7	0001664	0.400000	0.833333
2	7	0033554	0.400000	0.857143
2	7	0051093	0.400000	0.307692
2	7	0005488	0.400000	0.666667
2	7	0045070	0.400000	0.176471
2	7	0005488	0.400000	0.666667
2	7	0006979	0.400000	0.400000
2	7	0046967	0.400000	0.409091
2	7	0006816	0.400000	1.000000
2	7	0044454	0.400000	0.708333
2	7	0007009	0.400000	0.500000
2	7	0003299	0.400000	0.642857
2	7	0010468	0.400000	0.300000
2	7	0042391	0.400000	0.800000
2	7	0032707	0.400000	0.400000
2	7	0003012	0.400000	0.666667
2	7	0047130	0.400000	0.083333
2	7	0005488	0.400000	0.666667
2	7	0006066	0.400000	0.100000
2	7	0030001	0.400000	0.700000
2	7	0046872	0.400000	0.833333
2	7	0051160	0.400000	0.066667
2	7	0004142	0.400000	0.051282
2	7	0070183	0.400000	0.039216
2	7	0015085	0.400000	0.543478
2	7	0030154	0.400000	0.384615
2	7	0032559	0.400000	0.722222
2	7	0045892	0.400000	0.097561
2	7	0009653	0.400000	0.400000
2	7	0005515	0.400000	0.750000
2	7	1903523	0.400000	0.187500
2	7	0038179	0.400000	0.166667
2	7	0021533	0.400000	0.687500
2	7	0005515	0.400000	0.750000
2	7	0022610	0.400000	0.333333
2	7	0043231	0.400000	0.692308
2	7	0031226	0.400000	0.833333
2	7	0098796	0.400000	0.333333
2	7	0048839	0.400000	1.000000
2	7	0099634	0.400000	0.782609
2	7	0044464	0.400000	0.500000
2	7	0022037	0.400000	0.928571
2	7	0009886	0.400000	0.384615
2	7	0008150	0.400000	0.500000
2	7	0048513	0.400000	0.700000
2	7	0043231	0.400000	0.692308
2	7	0050974	0.400000	0.888889
2	7	0044297	0.400000	0.571429
2	7	0030879	0.400000	0.583333
2	7	0090075	0.400000	0.375000
2	7	0120025	0.400000	0.714286
2	7	0016043	0.400000	0.800000
2	7	0009987	0.400000	0.400000
2	7	0008150	0.400000	0.500000
2	7	0045121	0.400000	1.000000
2	7	0005515	0.400000	0.750000
2	7	0031667	0.400000	0.166667
2	7	0043169	0.400000	0.666667
2	7	0009150	0.400000	0.928571
2	7	0000978	0.400000	0.133333
2	7	0016331	0.400000	0.333333
2	7	0005515	0.400000	0.750000
2	7	0098936	0.400000	0.818182
2	7	0031589	0.400000	0.200000
2	7	0044427	0.400000	0.368421
2	7	0044428	0.400000	0.529412
2	7	0043005	0.400000	0.583333
2	7	0042133	0.400000	0.380952
2	7	0099571	0.400000	0.350000
2	7	0019222	0.400000	0.272727
2	7	1904018	0.400000	0.210526
2	7	0048856	0.400000	0.300000
2	7	0044444	0.400000	0.857143
2	7	0048513	0.400000	0.700000
2	7	0002093	0.400000	0.909091
2	7	0046824	0.400000	0.411765
2	7	0043270	0.400000	0.750000
2	7	0033089	0.400000	0.088889
2	7	0007600	0.400000	0.714286
2	7	0071378	0.400000	0.074074
2	7	0099509	0.400000	0.869565
2	7	0010033	0.400000	0.200000
2	7	0045944	0.400000	0.095238
2	7	0048856	0.400000	0.300000
2	7	0019430	0.400000	0.086957
2	7	0019899	0.400000	0.800000
2	7	0043209	0.400000	0.428571
2	7	0120025	0.400000	0.375000
2	7	0045944	0.400000	0.150000
2	7	0030857	0.400000	0.200000
2	7	0051452	0.400000	0.952381
2	7	0005488	0.400000	0.666667
2	7	0010574	0.400000	0.230769
2	7	0044424	0.400000	0.833333
2	7	0031329	0.400000	0.800000
2	7	0031301	0.400000	0.268293
2	7	0016604	0.400000	0.952381
2	7	0016020	0.400000	0.333333
2	7	0006810	0.400000	0.800000
2	7	0043229	0.400000	0.777778
2	7	0090133	0.400000	0.050000
2	7	0018107	0.400000	0.048780
2	7	0000715	0.400000	0.042553
2	7	0000288	0.400000	0.086957
2	7	0098942	0.400000	0.071429
2	7	0008022	0.400000	0.500000
2	7	0016567	0.400000	0.054054
2	7	2001234	0.400000	0.066667
2	7	0019899	0.400000	0.800000
2	7	0045851	0.400000	0.909091
2	7	0015078	0.400000	0.590909
2	7	0098662	0.400000	0.846154
2	7	0030154	0.400000	0.142857
2	7	0016358	0.400000	0.090909
2	7	0008150	0.400000	0.333333
2	7	0044431	0.400000	0.550000
2	7	0098590	0.400000	0.818182
2	7	0050860	0.400000	0.068966
2	7	0031410	0.400000	0.866667
2	7	0005856	0.400000	0.388889
2	7	0042509	0.400000	0.062500
2	7	0050954	0.400000	0.857143
2	7	0044212	0.400000	0.181818
2	7	0051093	0.400000	0.142857
2	7	0019087	0.400000	0.076923
2	7	0010705	0.400000	0.032258
2	7	0010243	0.400000	0.333333
2	7	0016020	0.400000	1.000000
2	7	0055067	0.400000	0.900000
2	7	0050954	0.400000	0.857143
2	7	0016021	0.400000	0.400000
2	7	0007052	0.400000	0.121951
2	7	1905459	0.400000	0.230769
2	7	0006690	0.400000	0.578947
2	7	0005887	0.400000	0.615385
2	7	0007610	0.400000	0.500000
2	7	0042471	0.400000	0.894737
2	7	0005575	0.400000	0.500000
2	7	0031981	0.400000	0.343750
2	7	0003014	0.400000	0.600000
2	7	0031225	0.400000	0.400000
2	7	0044444	0.400000	0.875000
2	7	0005856	0.400000	0.454545
2	7	0044425	0.400000	0.666667
2	7	0055067	0.400000	0.900000
2	7	0002021	0.400000	0.250000
2	7	0008582	0.400000	0.142857
2	7	0006814	0.400000	0.692308
2	7	0055067	0.400000	0.900000
2	7	0008150	0.400000	0.333333
2	7	0031312	0.400000	0.464286
2	7	0098590	0.400000	0.900000
2	7	0007417	0.400000	0.285714
2	7	0009205	0.400000	0.687500
2	7	0120025	0.400000	0.714286
2	7	0070382	0.400000	0.772727
2	7	0003006	0.400000	0.142857
2	7	0046638	0.400000	0.068182
2	7	0006464	0.400000	0.214286
2	7	0043539	0.400000	0.096154
2	7	0018479	0.400000	0.083333
2	7	0016019	0.400000	0.078947
2	7	0044424	0.400000	0.833333
2	7	0030054	0.400000	0.200000
2	7	0031175	0.400000	0.015873
2	7	2000737	0.400000	0.018182
2	7	0048018	0.400000	0.033898
2	7	0043393	0.400000	0.020833
2	7	1901896	0.400000	0.012500
2	7	0097708	0.400000	0.769231
2	7	0044456	0.400000	0.166667
2	7	0002296	0.400000	0.010753
2	7	0019919	0.400000	0.014706
2	7	0006825	0.400000	1.000000
2	7	0033233	0.400000	0.333333
2	7	0051896	0.400000	0.266667
2	7	0002293	0.400000	0.891892
2	7	0044451	0.400000	0.526316
2	7	0098857	0.400000	0.857143
2	7	0017048	0.400000	0.888889
2	7	0016358	0.400000	0.714286
2	7	0044444	0.400000	0.875000
2	7	0002020	0.400000	0.600000
2	7	0046914	0.400000	0.857143
2	7	1903034	0.400000	0.666667
2	7	0008150	0.400000	0.500000
2	7	0034101	0.400000	0.200000
2	7	0031410	0.400000	1.000000
2	7	0050431	0.400000	0.500000
2	7	0098869	0.400000	0.461538
2	7	0006464	0.400000	0.882353
2	7	0033135	0.400000	0.458333
2	7	0043231	0.400000	0.900000
2	7	0045892	0.400000	0.204545
2	7	0014911	0.400000	0.894737
2	7	0071248	0.400000	0.833333
2	7	0046649	0.400000	0.200000
2	7	0008284	0.400000	0.800000
2	7	0048771	0.400000	0.750000
2	7	0003674	0.400000	0.333333
2	7	0021859	0.400000	0.789474
2	7	0003674	0.400000	0.333333
2	7	0048856	0.400000	0.375000
2	7	0043227	0.400000	0.300000
2	7	0046872	0.400000	0.714286
2	7	0010038	0.400000	0.833333
2	7	0018958	0.400000	0.692308
2	7	0044444	0.400000	0.875000
2	7	0006281	0.400000	0.305556
2	7	0008361	0.400000	0.900000
2	7	0085029	0.400000	0.818182
2	7	2001239	0.400000	0.304348
2	7	0021953	0.400000	0.833333
2	7	0009072	0.400000	0.888889
2	7	0045177	0.400000	0.600000
2	7	0097458	0.400000	0.600000
2	7	0097458	0.400000	0.600000
2	7	0071241	0.400000	0.666667
2	7	0009653	0.400000	0.333333
2	7	0016020	0.400000	1.000000
2	7	0010038	0.400000	0.833333
2	7	0051216	0.400000	1.000000
2	7	0055037	0.400000	0.882353
2	7	0009205	0.400000	0.687500
2	7	0048856	0.400000	0.375000
2	7	1901564	0.400000	0.384615
2	7	0043065	0.400000	0.375000
2	7	0043009	0.400000	0.888889
2	7	2000300	0.400000	0.146341
2	7	0007389	0.400000	0.555556
2	7	0048513	0.400000	0.875000
2	7	0042325	0.400000	0.500000
2	7	0004519	0.400000	0.314286
2	7	0009893	0.400000	0.500000
2	7	0031984	0.400000	0.615385
2	7	0030308	0.400000	0.285714
2	7	0044464	0.400000	0.750000
2	7	0098590	0.400000	0.900000
2	7	0005903	0.400000	0.500000
2	7	0050790	0.400000	0.666667
2	7	0043200	0.400000	0.450000
2	7	0017144	0.400000	0.312500
2	7	0032496	0.400000	0.176471
2	7	0120025	0.400000	0.714286
2	7	0003674	0.400000	0.333333
2	7	0009101	0.400000	0.913043
2	7	0031175	0.400000	0.740741
2	7	0010038	0.400000	0.833333
2	7	0036094	0.400000	0.500000
2	7	0005515	0.400000	1.000000
2	7	0005584	0.400000	0.062500
2	7	0046677	0.400000	0.500000
2	7	0045177	0.400000	0.600000
2	7	0030001	0.400000	0.777778
2	7	0014070	0.400000	0.375000
2	7	0016531	0.400000	0.700000
2	7	0035925	0.400000	0.181818
2	7	0044444	0.400000	0.875000
2	7	0044425	0.400000	0.666667
2	7	0034757	0.400000	0.600000
2	7	0098609	0.400000	0.200000
2	7	0001666	0.400000	0.466667
2	7	0001501	0.400000	0.666667
2	7	0006584	0.400000	1.000000
2	7	0044459	0.400000	0.800000
2	7	0047223	0.400000	0.083333
2	7	0015662	0.400000	0.652174
2	7	0007611	0.400000	0.250000
2	7	0042415	0.400000	1.000000
2	7	0065008	0.400000	0.300000
2	7	0009712	0.400000	0.769231
2	7	0032412	0.400000	0.545455
2	7	0003682	0.400000	0.500000
2	7	0045626	0.400000	0.084507
2	7	0000056	0.400000	0.086957
2	7	0010042	0.400000	1.000000
2	7	0046916	0.400000	0.894737
2	7	0005911	0.400000	0.750000
2	7	0044428	0.400000	0.529412
2	7	0022857	0.400000	0.320000
2	7	0046915	0.400000	0.800000
2	7	0005802	0.400000	1.000000
2	7	0016020	0.400000	1.000000
2	7	0046872	0.400000	0.714286
2	7	0048513	0.400000	0.388889
2	7	0044424	0.400000	0.625000
2	7	0031410	0.400000	1.000000
2	7	0007589	0.400000	0.500000
2	7	0097458	0.400000	0.600000
2	7	0051235	0.400000	0.227273
2	7	0055069	0.400000	0.571429
2	7	0044464	0.400000	0.750000
2	7	0032205	0.400000	0.069767
2	7	0006825	0.400000	1.000000
2	7	0046914	0.400000	0.857143
2	7	0014074	0.400000	0.727273
2	7	0005575	0.400000	0.500000
2	7	0008106	0.400000	0.105263
2	7	0055069	0.400000	0.571429
2	7	0050794	0.400000	0.166667
2	7	0003674	0.400000	0.142857
2	7	0031984	0.400000	0.578947
2	7	0097708	0.400000	0.769231
2	7	0019233	0.400000	0.125000
2	7	0048511	0.400000	0.666667
2	7	0010038	0.400000	0.833333
2	7	0060003	0.400000	1.000000
2	7	0010035	0.400000	0.666667
2	7	0031295	0.400000	0.048780
2	7	2000737	0.400000	0.071429
2	7	0050996	0.400000	0.068966
2	7	0016021	0.400000	0.400000
2	7	0070160	0.400000	1.000000
2	7	0090129	0.400000	0.085714
2	7	0006996	0.400000	0.833333
2	7	0033554	0.400000	0.857143
2	7	0044352	0.400000	0.611111
2	7	0006259	0.400000	0.727273
2	7	0048699	0.400000	0.266667
2	7	0065009	0.400000	0.600000
2	7	0032460	0.400000	0.350000
2	7	0007165	0.400000	0.350000
2	7	1902260	0.400000	0.085106
2	7	0016301	0.400000	0.444444
2	7	0005488	0.400000	0.666667
2	7	0033365	0.400000	0.800000
2	7	0016604	0.400000	0.952381
2	7	1990391	0.400000	0.083333
2	7	0006468	0.400000	1.000000
2	7	0016773	0.400000	0.185185
2	7	0044428	0.400000	0.769231
2	7	0006468	0.400000	1.000000
2	7	0043227	0.400000	0.300000
2	7	0006259	0.400000	0.727273
2	7	0044877	0.400000	0.600000
2	7	0003214	0.400000	0.208333
2	7	0031334	0.400000	0.857143
2	7	0051236	0.400000	0.857143
2	7	0005242	0.400000	0.066667
2	7	0006974	0.400000	1.000000
2	7	0044877	0.400000	0.600000
2	7	0044451	0.400000	0.947368
2	7	0016310	0.400000	0.368421
2	7	0007275	0.400000	0.416667
2	7	0060485	0.400000	0.312500
2	7	0034236	0.400000	0.375000
2	7	0051053	0.400000	0.655172
2	7	0086037	0.400000	0.050000
2	7	0019955	0.400000	0.750000
2	7	0002090	0.400000	0.583333
2	7	0035355	0.400000	0.176471
2	7	0006914	0.400000	0.095238
2	7	0019904	0.400000	0.800000
2	7	0070851	0.400000	0.833333
2	7	0044464	0.400000	0.500000
2	7	0016043	0.400000	0.266667
2	7	0061053	0.400000	0.166667
2	7	1990904	0.400000	1.000000
2	7	0007272	0.400000	0.285714
2	7	2000471	0.400000	0.250000
2	7	0005198	0.400000	0.200000
2	7	0050896	0.400000	0.166667
2	7	0044444	0.400000	0.875000
2	7	0005575	0.400000	0.333333
2	7	0065008	0.400000	0.600000
2	7	0016667	0.400000	0.100000
2	7	0035770	0.400000	0.750000
2	7	0031984	0.400000	0.578947
2	7	0002276	0.400000	0.071429
2	7	1902115	0.400000	0.800000
2	7	0006471	0.400000	0.068966
2	7	0046108	0.400000	0.055556
2	7	0018027	0.400000	0.055556
2	7	0032270	0.400000	0.904762
2	7	0016071	0.400000	0.842105
2	7	0010628	0.400000	0.347826
2	7	0043227	0.400000	0.333333
2	7	0043231	0.400000	1.000000
2	7	0043231	0.400000	1.000000
2	7	0005134	0.400000	0.000000
2	7	0045176	0.400000	0.043478
2	7	0002043	0.400000	0.025641
2	7	0071241	0.400000	0.080000
2	7	1901991	0.400000	0.800000
2	7	0043227	0.400000	0.300000
2	7	0044444	0.400000	0.875000
2	7	0005102	0.400000	0.000000
2	7	0050789	0.400000	0.250000
2	7	1990809	0.400000	0.045455
2	7	1990428	0.400000	0.041667
2	7	0030574	0.400000	0.062500
2	7	0006290	0.400000	0.029412
2	7	0004534	0.400000	0.208333
2	7	0090199	0.400000	0.533333
2	7	0042493	0.400000	0.666667
2	7	0010038	0.400000	0.428571
2	7	0014066	0.400000	0.380952
2	7	0005575	0.400000	0.500000
2	7	0098727	0.400000	0.200000
2	7	0007620	0.400000	0.666667
2	7	0004869	0.400000	0.714286
2	7	0008089	0.400000	0.080000
2	7	0031893	0.400000	0.857143
2	7	0021648	0.400000	0.117647
2	7	0048871	0.400000	0.857143
2	7	0065008	0.400000	0.428571
2	7	0044421	0.400000	0.750000
2	7	0008092	0.400000	0.750000
2	7	0048018	0.400000	0.894737
2	7	0035112	0.400000	0.173913
2	7	0016301	0.400000	0.444444
2	7	1903236	0.400000	0.190476
2	7	0014070	0.400000	1.000000
2	7	0031392	0.400000	0.566667
2	7	0008150	0.400000	0.333333
2	7	0006821	0.400000	0.100000
2	7	0035556	0.400000	0.916667
2	7	0014048	0.400000	0.560000
2	7	0097458	0.400000	0.333333
2	7	0010604	0.400000	0.800000
2	7	0043066	0.400000	1.000000
2	7	0019098	0.400000	0.800000
2	7	0098590	0.400000	0.166667
2	7	0001664	0.400000	0.714286
2	7	0045927	0.400000	0.545455
2	7	0051705	0.400000	0.666667
2	7	0001664	0.400000	0.714286
2	7	0002115	0.400000	0.076923
2	7	0000151	0.400000	0.250000
2	7	0140110	0.400000	0.250000
2	7	0045777	0.400000	0.818182
2	7	0005041	0.400000	0.071429
2	7	0001934	0.400000	0.935484
2	7	0007411	0.400000	0.071429
2	7	0006874	0.400000	0.904762
2	7	0000165	0.400000	0.967742
2	7	0005575	0.400000	0.500000
2	7	0042981	0.400000	0.583333
2	7	0043005	0.400000	0.583333
2	7	0072574	0.400000	0.090909
2	7	0043231	0.400000	0.900000
2	7	0009966	0.400000	0.333333
2	7	0009117	0.400000	0.038462
2	7	0050775	0.400000	0.078431
2	7	0006680	0.400000	0.023810
2	7	0001788	0.400000	0.032258
2	7	0005515	0.400000	0.000000
2	7	0098552	0.400000	0.363636
2	7	0010635	0.400000	0.285714
2	7	0008150	0.400000	0.333333
2	7	0005515	0.400000	0.000000
2	7	0042416	0.400000	0.034483
2	7	0001822	0.400000	0.083333
2	7	0021541	0.400000	0.064516
2	7	0044828	0.400000	0.085714
2	7	0050896	0.400000	0.500000
2	7	0021882	0.400000	0.058824
2	7	0015020	0.400000	0.875000
2	7	0031224	0.400000	0.800000
2	7	0005975	0.400000	0.625000
2	7	0048856	0.400000	0.100000
2	7	1903025	0.400000	0.071429
2	7	0002819	0.400000	0.071429
2	7	1901838	0.400000	0.022222
2	7	0003222	0.400000	0.026316
2	7	0003214	0.400000	0.041667
2	7	0044444	0.400000	0.538462
2	7	1903515	0.400000	0.034483
2	7	0005080	0.400000	0.076923
2	7	0030309	0.400000	0.566667
2	7	0007399	0.400000	0.875000
2	7	0010494	0.400000	0.450000
2	7	0048513	0.400000	0.666667
2	7	0008194	0.400000	0.714286
2	7	0008194	0.400000	0.714286
2	7	0046467	0.400000	0.736842
2	7	0071636	0.400000	0.058824
2	7	0007249	0.400000	0.068966
2	7	0008366	0.400000	0.636364
2	7	0035304	0.400000	0.043478
2	7	0008194	0.400000	0.714286
2	7	0051791	0.400000	0.000000
2	7	1901202	0.400000	0.000000
2	7	0048639	0.400000	0.000000
2	7	0016328	0.400000	0.000000
2	7	0016758	0.400000	0.714286
2	7	0032357	0.400000	0.066667
2	7	0038001	0.400000	0.000000
2	7	0001709	0.400000	0.000000
2	7	1990635	0.400000	0.000000
2	7	0035250	0.400000	0.888889
2	7	0046914	0.400000	0.857143
2	7	0003677	0.400000	0.181818
2	7	0048145	0.400000	0.600000
2	7	0016758	0.400000	0.833333
2	7	0035250	0.400000	0.888889
2	7	0030324	0.400000	0.066667
2	7	1902652	0.400000	0.166667
2	7	0044444	0.400000	0.538462
2	7	0009987	0.400000	0.400000
2	7	0009100	0.400000	0.928571
2	7	0042462	0.400000	0.064516
2	7	0021529	0.400000	0.090909
2	7	0060836	0.400000	0.090909
2	7	0007614	0.400000	0.076923
2	7	0019904	0.400000	0.750000
2	7	0010042	0.400000	0.714286
2	7	0005768	0.400000	1.000000
2	7	0070382	0.400000	0.777778
2	7	0031410	0.400000	1.000000
2	7	0044297	0.400000	0.600000
2	7	0097458	0.400000	0.600000
2	7	0005770	0.400000	1.000000
2	7	0008233	0.400000	1.000000
2	7	0043005	0.400000	0.875000
2	7	0097458	0.400000	0.600000
2	7	0005515	0.400000	1.000000
2	7	0044464	0.400000	0.750000
2	7	0005575	0.400000	0.500000
2	7	0098984	0.400000	0.750000
2	7	0098791	0.400000	0.947368
2	7	0033619	0.400000	0.909091
2	7	0019538	0.400000	0.888889
2	7	0036041	0.400000	0.166667
2	7	0050804	0.400000	1.000000
2	7	0031410	0.400000	1.000000
2	7	0017158	0.400000	0.480000
2	7	0048513	0.400000	0.153846
2	7	0043010	0.400000	0.111111
2	7	0044464	0.400000	0.750000
2	7	0008047	0.400000	0.125000
2	7	0042127	0.400000	0.444444
2	7	0001964	0.400000	0.500000
2	7	0019538	0.400000	0.888889
2	7	0033218	0.400000	0.600000
2	7	0071407	0.400000	0.375000
2	7	0010646	0.400000	0.625000
2	7	1901653	0.400000	0.900000
2	7	0043065	0.400000	0.750000
2	7	0010665	0.400000	0.368421
2	7	0005773	0.400000	0.857143
2	7	0003337	0.400000	0.045455
2	7	0008150	0.400000	0.250000
2	7	0010035	0.400000	0.666667
2	7	0019233	0.400000	0.400000
2	7	0012505	0.400000	0.600000
2	7	0005488	0.400000	0.666667
2	7	0007403	0.400000	0.086957
2	7	0001827	0.400000	0.080000
2	7	0031290	0.400000	0.081633
2	7	0000725	0.400000	0.257143
2	7	0043069	0.400000	0.833333
2	7	0043227	0.400000	0.300000
2	7	0008528	0.400000	0.173913
2	7	0044444	0.400000	0.857143
2	7	0008284	0.400000	0.428571
2	7	0007276	0.400000	0.833333
2	7	0002237	0.400000	0.095238
2	7	0005515	0.400000	0.600000
2	7	0016020	0.400000	0.142857
2	7	0008150	0.400000	0.111111
2	7	1901861	0.400000	0.272727
2	7	0000151	0.400000	0.500000
2	7	0055008	0.400000	0.062500
2	7	0061025	0.400000	0.083333
2	7	0044428	0.400000	0.866667
2	7	0019787	0.400000	0.208333
2	7	0099520	0.400000	0.074074
2	7	0006991	0.400000	0.083333
2	7	0060982	0.400000	0.064516
2	7	0042221	0.400000	0.750000
2	7	0008289	0.400000	1.000000
2	7	0022414	0.400000	0.500000
2	7	1900101	0.400000	0.600000
2	7	0030154	0.400000	0.357143
2	7	0048856	0.400000	0.500000
2	7	0042733	0.400000	0.681818
2	7	0015980	0.400000	0.875000
2	7	1902339	0.400000	0.655172
2	7	0098870	0.400000	0.571429
2	7	0009314	0.400000	0.800000
2	7	0006915	0.400000	1.000000
2	7	0019222	0.400000	0.600000
2	7	0097190	0.400000	1.000000
2	7	0090199	0.400000	0.533333
2	7	0072001	0.400000	0.800000
2	7	0002376	0.400000	0.333333
2	7	0044464	0.400000	0.750000
2	7	0070230	0.400000	0.888889
2	7	0005102	0.400000	0.750000
2	7	0042391	0.400000	0.800000
2	7	0002376	0.400000	0.333333
2	7	0048872	0.400000	1.000000
2	7	0005737	0.400000	1.000000
2	7	0044444	0.400000	0.875000
2	7	0006950	0.400000	0.750000
2	7	0032502	0.400000	0.666667
2	7	0046983	0.400000	0.800000
2	7	0044444	0.400000	0.875000
2	7	0007275	0.400000	0.833333
2	7	0007276	0.400000	0.833333
2	7	0097193	0.400000	1.000000
2	7	0019904	0.400000	0.800000
2	7	0005488	0.400000	0.666667
2	7	0042592	0.400000	0.800000
2	7	0034369	0.400000	0.263158
2	7	0006508	0.400000	0.315789
2	7	0097057	0.400000	0.500000
2	7	0002376	0.400000	0.333333
2	7	0031967	0.400000	0.705882
2	7	0046902	0.400000	0.761905
2	7	0016020	0.400000	0.250000
2	7	0031981	0.400000	0.619048
2	7	0043066	0.400000	0.750000
2	7	0097159	0.400000	0.500000
2	7	0097190	0.400000	1.000000
2	7	0019900	0.400000	0.600000
2	7	0008585	0.400000	0.947368
2	7	0043393	0.400000	0.833333
2	7	0097345	0.400000	0.735294
2	7	0065007	0.400000	0.500000
2	7	0098984	0.400000	0.200000
2	7	0006355	0.400000	0.258065
2	7	0016477	0.400000	0.421053
2	7	0031090	0.400000	0.285714
2	7	0048592	0.400000	0.652174
2	7	0044424	0.400000	0.833333
2	7	0044464	0.400000	0.750000
2	7	0044444	0.400000	0.875000
2	7	0097136	0.400000	1.000000
2	7	0043951	0.400000	0.538462
2	7	0005488	0.400000	0.666667
2	7	1901214	0.400000	0.666667
2	7	0031966	0.400000	1.000000
2	7	0005488	0.400000	0.666667
2	7	0007568	0.400000	1.000000
2	7	0006919	0.400000	1.000000
2	7	0014832	0.400000	0.200000
2	7	0002260	0.400000	0.888889
2	7	0006874	0.400000	0.904762
2	7	0072594	0.400000	0.220000
2	7	0045931	0.400000	0.500000
2	7	0006915	0.400000	1.000000
2	7	0035065	0.400000	0.307692
2	7	0022412	0.400000	0.368421
2	7	0043280	0.400000	0.976190
2	7	0032868	0.400000	0.368421
2	7	0048856	0.400000	0.500000
2	7	0043434	0.400000	0.388889
2	7	0001885	0.400000	0.333333
2	7	0032147	0.400000	0.389831
2	7	0005488	0.400000	0.666667
2	7	0003006	0.400000	0.833333
2	7	0033135	0.400000	0.548387
2	7	0048518	0.400000	0.666667
2	7	0006974	0.400000	1.000000
2	7	0006355	0.400000	0.258065
2	7	0048856	0.400000	0.500000
2	7	0007507	0.400000	0.600000
2	7	0019904	0.400000	0.800000
2	7	0003674	0.400000	0.333333
2	7	0070513	0.400000	0.714286
2	7	0051100	0.400000	0.750000
2	7	0042221	0.400000	0.750000
2	7	1990138	0.400000	0.300000
2	7	0022607	0.400000	0.666667
2	7	0000166	0.400000	0.250000
2	7	0007005	0.400000	0.750000
2	7	0006476	0.400000	0.307692
2	7	0016020	0.400000	0.250000
2	7	0005515	0.400000	1.000000
2	7	0090224	0.400000	0.416667
2	7	0044306	0.400000	0.272727
2	7	0005515	0.400000	1.000000
2	7	1903901	0.400000	0.266667
2	7	0042100	0.400000	0.750000
2	7	1902533	0.400000	0.636364
2	7	0030898	0.400000	0.083333
2	7	0003006	0.400000	0.833333
2	7	0003939	0.400000	0.214286
2	7	0046546	0.400000	0.666667
2	7	0043232	0.400000	0.583333
2	7	0032991	0.400000	0.666667
2	7	0007005	0.400000	0.750000
2	7	0008284	0.400000	0.454545
2	7	0043229	0.400000	0.700000
2	7	0031401	0.400000	0.431818
2	7	0099527	0.400000	0.555556
2	7	0051098	0.400000	0.666667
2	7	0014070	0.400000	0.500000
2	7	0086004	0.400000	0.227273
2	7	0060173	0.400000	0.700000
2	7	0006970	0.400000	0.833333
2	7	0065008	0.400000	0.600000
2	7	0044464	0.400000	0.750000
2	7	0065003	0.400000	0.888889
2	7	0098900	0.400000	0.571429
2	7	0043227	0.400000	0.300000
2	7	0007338	0.400000	0.875000
2	7	0010524	0.400000	1.000000
2	7	0060561	0.400000	0.500000
2	7	0010033	0.400000	0.600000
2	7	0003674	0.400000	0.333333
2	7	0044464	0.400000	0.750000
2	7	0022857	0.400000	0.800000
2	7	0098542	0.400000	0.272727
2	7	0050789	0.400000	0.750000
2	7	0048856	0.400000	0.500000
2	7	0061733	0.400000	0.083333
2	7	0052929	0.400000	0.083333
2	7	0032501	0.400000	0.500000
2	7	0052929	0.400000	0.083333
2	7	0048856	0.400000	0.100000
2	7	0097159	0.400000	0.500000
2	7	0016571	0.400000	0.843750
2	7	0031507	0.400000	0.500000
2	7	0044424	0.400000	0.625000
2	7	0043231	0.400000	0.500000
2	7	0097191	0.400000	0.090909
2	7	0006342	0.400000	0.979167
2	7	0044464	0.400000	0.375000
2	7	0005515	0.400000	1.000000
2	7	0097159	0.400000	0.500000
2	7	0098793	0.400000	0.250000
2	7	1905330	0.400000	0.076923
2	7	0044444	0.400000	0.875000
2	7	0002237	0.400000	0.055556
2	7	0017053	0.400000	0.130435
2	7	0042802	0.400000	0.750000
2	7	0008135	0.400000	0.239130
2	7	0000792	0.400000	0.937500
2	7	0008347	0.400000	0.080000
2	7	0042221	0.400000	0.100000
2	7	0070509	0.400000	0.055556
2	7	0016575	0.400000	1.000000
2	7	0060976	0.400000	0.050000
2	7	0016533	0.400000	0.068966
2	7	0044424	0.400000	0.416667
2	7	0006897	0.400000	0.500000
2	7	0012501	0.400000	0.800000
2	7	0070234	0.400000	0.900000
2	7	0042981	0.400000	0.583333
2	7	0097190	0.400000	1.000000
2	7	0071478	0.400000	0.818182
2	7	0000377	0.400000	0.086957
2	7	0051283	0.400000	0.400000
2	7	0043523	0.400000	0.562500
2	7	0045787	0.400000	0.428571
2	7	0040008	0.400000	0.666667
2	7	2000026	0.400000	0.333333
2	7	0009887	0.400000	0.538462
2	7	0006915	0.400000	1.000000
2	7	0097193	0.400000	0.888889
2	7	0021872	0.400000	0.611111
2	7	0034976	0.400000	1.000000
2	7	0030983	0.400000	0.222222
2	7	0006023	0.400000	0.055556
2	7	1903206	0.400000	0.193548
2	7	0043231	0.400000	0.750000
2	7	0003339	0.400000	0.173913
2	7	0007165	0.400000	0.714286
2	7	0005515	0.400000	1.000000
2	7	0006874	0.400000	0.904762
2	7	0032462	0.400000	0.562500
2	7	0007188	0.400000	0.588235
2	7	0008104	0.400000	0.285714
2	7	0048699	0.400000	0.437500
2	7	0051723	0.400000	0.111111
2	7	0006172	0.400000	0.035088
2	7	0004057	0.400000	0.051282
2	7	0032279	0.400000	0.066667
2	7	0008094	0.400000	0.083333
2	7	0051213	0.400000	0.777778
2	7	0005488	0.400000	0.500000
2	7	0031324	0.400000	0.055556
2	7	0016192	0.400000	0.076923
2	7	0046872	0.400000	0.714286
2	7	0006578	0.400000	0.850000
2	7	0090274	0.400000	0.027778
2	7	0006417	0.400000	0.037037
2	7	0048730	0.400000	0.055556
2	7	0015813	0.400000	0.027027
2	7	0007165	0.400000	0.909091
2	7	0032147	0.400000	0.122449
2	7	0070013	0.400000	0.466667
2	7	0007169	0.400000	0.928571
2	7	0005515	0.400000	1.000000
2	7	0044424	0.400000	0.833333
2	7	0009887	0.400000	0.062500
2	7	0022904	0.400000	0.125000
2	7	0048870	0.400000	0.875000
2	7	0038179	0.400000	0.857143
2	7	0051443	0.400000	0.142857
2	7	2000651	0.400000	0.128205
2	7	0008150	0.400000	0.125000
2	7	0007169	0.400000	0.928571
2	7	0005488	0.400000	0.666667
2	7	0010628	0.400000	0.190476
2	7	0031252	0.400000	0.571429
2	7	0046872	0.400000	0.333333
2	7	0035690	0.400000	0.428571
2	7	0005856	0.400000	0.909091
2	7	0007166	0.400000	0.916667
2	7	0005488	0.400000	0.666667
2	7	0071363	0.400000	0.833333
2	7	0048513	0.400000	0.071429
2	7	0014070	0.400000	0.307692
2	7	0072277	0.400000	0.022727
2	7	0032023	0.400000	0.047619
2	7	0019752	0.400000	0.133333
2	7	0008092	0.400000	0.750000
2	7	0072011	0.400000	0.030303
2	7	1904893	0.400000	0.176471
2	7	0021854	0.400000	0.045455
2	7	0071214	0.400000	0.285714
2	7	0019900	0.400000	0.833333
2	7	0044424	0.400000	0.833333
2	7	0005488	0.400000	0.500000
2	7	0008219	0.400000	0.166667
2	7	0052689	0.400000	0.833333
2	7	0007631	0.400000	0.222222
2	7	0016788	0.400000	0.666667
2	7	0042221	0.400000	0.750000
2	7	0005575	0.400000	0.500000
2	7	0002027	0.400000	0.214286
2	7	0010243	0.400000	0.857143
2	7	0061621	0.400000	0.048780
2	7	0031667	0.400000	0.714286
2	7	0043507	0.400000	0.083333
2	7	0048863	0.400000	0.428571
2	7	0071936	0.400000	0.166667
2	7	0001101	0.400000	0.600000
2	7	0007066	0.400000	0.063830
2	7	0045588	0.400000	0.088889
2	7	0071704	0.400000	0.250000
2	7	0044424	0.400000	0.384615
2	7	0010648	0.400000	0.615385
2	7	0070887	0.400000	0.428571
2	7	0042127	0.400000	0.625000
2	7	0019510	0.400000	0.095238
2	7	0009063	0.400000	0.913043
2	7	0042221	0.400000	0.428571
2	7	0006357	0.400000	0.038462
2	7	0016620	0.400000	0.888889
2	7	0031960	0.400000	0.909091
2	7	0046683	0.400000	0.454545
2	7	0045240	0.400000	0.444444
2	7	2000027	0.400000	0.071429
2	7	0048147	0.400000	0.062500
2	7	0015079	0.400000	0.066667
2	7	0005488	0.400000	0.666667
2	7	0090103	0.400000	0.037037
2	7	0072289	0.400000	0.018182
2	7	0071482	0.400000	0.125000
2	7	0014074	0.400000	0.727273
2	7	0005488	0.400000	0.666667
2	7	0046872	0.400000	0.333333
2	7	0031960	0.400000	0.909091
2	7	0006520	0.400000	0.619048
2	7	0031667	0.400000	0.714286
2	7	0048194	0.400000	0.060606
2	7	0045240	0.400000	0.444444
2	7	0003674	0.400000	0.333333
2	7	0060126	0.400000	0.050000
2	7	0005488	0.400000	0.666667
2	7	0008050	0.400000	0.045455
2	7	0000188	0.400000	0.016129
2	7	0016301	0.400000	0.583333
2	7	0043231	0.400000	0.750000
2	7	0010810	0.400000	0.090909
2	7	0005886	0.400000	0.200000
2	7	0007610	0.400000	0.125000
2	7	0005488	0.400000	0.111111
2	7	0045240	0.400000	0.444444
2	7	0043231	0.400000	0.750000
2	7	0010763	0.400000	0.043478
2	7	0051988	0.400000	0.071429
2	7	0045892	0.400000	0.024390
2	7	0042130	0.400000	0.026316
2	7	0043565	0.400000	0.000000
2	7	0006869	0.400000	0.083333
2	7	0061325	0.400000	0.050000
2	7	0071482	0.400000	0.142857
2	7	0003674	0.400000	0.000000
2	7	0098505	0.400000	0.000000
2	7	0036222	0.400000	0.000000
2	7	0006734	0.400000	0.064516
2	7	0065008	0.400000	0.272727
2	7	0009062	0.400000	0.827586
2	7	0055076	0.400000	0.909091
2	7	0005783	0.400000	0.500000
2	7	0045596	0.400000	0.105263
2	7	0097458	0.400000	0.428571
2	7	0044424	0.400000	0.833333
2	7	2000521	0.400000	0.080000
2	7	0032817	0.400000	0.086957
2	7	0000166	0.400000	0.700000
2	7	0032827	0.400000	0.041667
2	7	0044464	0.400000	0.500000
2	7	2000830	0.400000	0.085714
2	7	0048870	0.400000	0.130435
2	7	0016301	0.400000	0.145833
2	7	0007423	0.400000	0.800000
2	7	0033273	0.400000	0.727273
2	7	0010038	0.400000	0.833333
2	7	0043523	0.400000	1.000000
2	7	0042221	0.400000	0.750000
2	7	0048638	0.400000	0.428571
2	7	0071345	0.400000	0.833333
2	7	0005488	0.400000	0.666667
2	7	0051130	0.400000	0.363636
2	7	0050896	0.400000	0.666667
2	7	0060255	0.400000	0.800000
2	7	0048856	0.400000	0.750000
2	7	0000407	0.400000	0.777778
2	7	0005634	0.400000	0.692308
2	7	0050671	0.400000	0.176471
2	7	0030947	0.400000	0.500000
2	7	0044456	0.400000	0.250000
2	7	0043005	0.400000	0.875000
2	7	0007399	0.400000	1.000000
2	7	1990090	0.400000	1.000000
2	7	1990138	0.400000	1.000000
2	7	0010799	0.400000	0.500000
2	7	0043227	0.400000	0.250000
2	7	0004866	0.400000	0.188679
2	7	0044424	0.400000	0.833333
2	7	0048167	0.400000	1.000000
2	7	0060560	0.400000	0.375000
2	7	0043069	0.400000	0.833333
2	7	0048844	0.400000	0.352941
2	7	0015800	0.400000	0.684211
2	7	0016202	0.400000	0.600000
2	7	0012505	0.400000	0.428571
2	7	0010758	0.400000	0.190476
2	7	0060284	0.400000	0.500000
2	7	0001934	0.400000	0.935484
2	7	0010628	0.400000	0.400000
2	7	0071873	0.400000	0.458333
2	7	0140097	0.400000	0.200000
2	7	0048588	0.400000	0.333333
2	7	0009952	0.400000	0.500000
2	7	0072164	0.400000	0.944444
2	7	0044464	0.400000	0.500000
2	7	0050768	0.400000	0.789474
2	7	0005488	0.400000	0.666667
2	7	0099551	0.400000	0.857143
2	7	0007611	0.400000	1.000000
2	7	0071495	0.400000	0.428571
2	7	0050678	0.400000	0.428571
2	7	0035690	0.400000	0.500000
2	7	0070647	0.400000	0.156863
2	7	0007610	0.400000	0.666667
2	7	0033273	0.400000	0.727273
2	7	0003179	0.400000	0.466667
2	7	0097485	0.400000	0.875000
2	7	0044464	0.400000	0.500000
2	7	0097458	0.400000	0.571429
2	7	0045202	0.400000	0.333333
2	7	0099565	0.400000	0.840000
2	7	0042596	0.400000	1.000000
2	7	0043231	0.400000	0.750000
2	7	0036293	0.400000	0.714286
2	7	0005737	0.400000	1.000000
2	7	0030307	0.400000	0.269231
2	7	0019233	0.400000	0.571429
2	7	0042221	0.400000	0.750000
2	7	0009719	0.400000	0.500000
2	7	0006950	0.400000	0.500000
2	7	0009416	0.400000	1.000000
2	7	0042981	0.400000	0.777778
2	7	0007166	0.400000	0.846154
2	7	0060754	0.400000	0.205128
2	7	0048018	0.400000	0.944444
2	7	0065008	0.400000	0.400000
2	7	0023014	0.400000	0.333333
2	7	0070013	0.400000	0.550000
2	7	0034097	0.400000	0.833333
2	7	0042493	0.400000	1.000000
2	7	0050714	0.400000	0.171429
2	7	0008150	0.400000	0.333333
2	7	0016604	0.400000	0.952381
2	7	0008366	0.400000	0.700000
2	7	0048856	0.400000	0.750000
2	7	0010941	0.400000	0.625000
2	7	0015031	0.400000	0.240000
2	7	0099565	0.400000	0.840000
2	7	0005942	0.400000	0.090909
2	7	0042981	0.400000	0.777778
2	7	0009991	0.400000	0.800000
2	7	0008154	0.400000	0.190476
2	7	0005575	0.400000	0.500000
2	7	0010629	0.400000	0.400000
2	7	0051130	0.400000	0.363636
2	7	0043227	0.400000	0.250000
2	7	0044430	0.400000	0.388889
2	7	0044444	0.400000	0.875000
2	7	0008528	0.400000	0.578947
2	7	0051259	0.400000	0.352941
2	7	0010830	0.400000	0.562500
2	7	0009888	0.400000	0.600000
2	7	0060548	0.400000	1.000000
2	7	0004004	0.400000	0.055556
2	7	0017065	0.400000	0.083333
2	7	0002485	0.400000	0.083333
2	7	0019076	0.400000	0.066667
2	7	0019359	0.400000	0.039216
2	7	1902177	0.400000	0.025000
2	7	0043005	0.400000	0.187500
2	7	0031985	0.400000	1.000000
2	7	0044431	0.400000	0.941176
2	7	0019838	0.400000	0.500000
2	7	0016311	0.400000	0.133333
2	7	0044444	0.400000	0.583333
2	7	0044431	0.400000	0.941176
2	7	0005795	0.400000	0.950000
2	7	0098937	0.400000	0.350000
2	7	1901189	0.400000	0.050000
2	7	0042573	0.400000	0.064516
2	7	0031666	0.400000	0.038462
2	7	0010216	0.400000	0.080000
2	7	0031175	0.400000	0.952381
2	7	0044424	0.400000	0.833333
2	7	0007167	0.400000	0.571429
2	7	0044464	0.400000	0.500000
2	7	0038179	0.400000	0.857143
2	7	0048678	0.400000	0.166667
2	7	0034061	0.400000	0.037736
2	7	0030148	0.400000	0.052632
2	7	0045664	0.400000	0.718750
2	7	1904025	0.400000	0.069767
2	7	0019682	0.400000	0.066667
2	7	0036289	0.400000	0.046512
2	7	0005488	0.400000	0.666667
2	7	0043231	0.400000	0.416667
2	7	0005615	0.400000	0.400000
2	7	0044444	0.400000	0.875000
2	7	0010033	0.400000	0.666667
2	7	0008172	0.400000	0.900000
2	7	0015961	0.400000	0.196721
2	7	0098662	0.400000	0.062500
2	7	0046872	0.400000	0.714286
2	7	0003676	0.400000	0.333333
2	7	0044424	0.400000	0.625000
2	7	2000672	0.400000	0.043478
2	7	0071265	0.400000	0.939394
2	7	0014031	0.400000	0.086957
2	7	0099061	0.400000	0.075000
2	7	0014722	0.400000	0.083333
2	7	0046983	0.400000	0.800000
2	7	0005575	0.400000	0.250000
2	7	0048732	0.400000	0.100000
2	7	0006464	0.400000	0.789474
2	7	0031267	0.400000	0.750000
2	7	0010629	0.400000	0.285714
2	7	0007346	0.400000	1.000000
2	7	0048385	0.400000	0.363636
2	7	0044450	0.400000	0.947368
2	7	0048286	0.400000	0.071429
2	7	0005819	0.400000	0.823529
2	7	0048856	0.400000	0.200000
2	7	0005515	0.400000	1.000000
2	7	0043229	0.400000	0.700000
2	7	0005815	0.400000	0.937500
2	7	0044444	0.400000	0.875000
2	7	0044444	0.400000	0.875000
2	7	0005515	0.400000	1.000000
2	7	0050000	0.400000	0.555556
2	7	0051225	0.400000	0.652174
2	7	0043407	0.400000	0.315068
2	7	0043281	0.400000	0.487805
2	7	0015631	0.400000	1.000000
2	7	0005488	0.400000	0.666667
2	7	0030154	0.400000	0.333333
2	7	0005634	0.400000	1.000000
2	7	0042221	0.400000	0.750000
2	7	0044772	0.400000	0.800000
2	7	1901652	0.400000	0.727273
2	7	0048589	0.400000	0.166667
2	7	0042981	0.400000	0.583333
2	7	0048545	0.400000	0.818182
2	7	0014866	0.400000	0.209302
2	7	0005488	0.400000	0.666667
2	7	0033036	0.400000	0.600000
2	7	0031324	0.400000	0.375000
2	7	0043066	0.400000	1.000000
2	7	0005515	0.400000	1.000000
2	7	0044464	0.400000	0.750000
2	7	0010212	0.400000	0.285714
2	7	0050796	0.400000	0.875000
2	7	0007010	0.400000	0.750000
2	7	2000322	0.400000	0.333333
2	7	0000776	0.400000	0.882353
2	7	0097060	0.400000	0.642857
2	7	0045471	0.400000	0.500000
2	7	0048562	0.400000	0.066667
2	7	0032135	0.400000	0.200000
2	7	0045058	0.400000	0.086957
2	7	0034599	0.400000	0.375000
2	7	0048821	0.400000	0.076923
2	7	0072164	0.400000	0.052632
2	7	0021587	0.400000	0.052632
2	7	0006355	0.400000	0.206897
2	7	0042981	0.400000	0.583333
2	7	0044424	0.400000	0.833333
2	7	0071482	0.400000	0.846154
2	7	0009410	0.400000	0.133333
2	7	0043065	0.400000	1.000000
2	7	0030141	0.400000	0.888889
2	7	0032991	0.400000	0.142857
2	7	0012501	0.400000	0.666667
2	7	0000976	0.400000	0.153846
2	7	0003712	0.400000	0.206897
2	7	0050771	0.400000	0.117647
2	7	0031669	0.400000	0.733333
2	7	0003674	0.400000	0.333333
2	7	0098532	0.400000	0.054054
2	7	0035914	0.400000	0.090909
2	7	0007420	0.400000	0.062500
2	7	0045161	0.400000	0.074074
2	7	1990426	0.400000	0.051282
2	7	0019955	0.400000	0.500000
2	7	0007165	0.400000	0.714286
2	7	0044464	0.400000	0.750000
2	7	0051928	0.400000	0.222222
2	7	0005515	0.400000	0.600000
2	7	0001934	0.400000	0.707317
2	7	0010611	0.400000	0.769231
2	7	0005102	0.400000	0.800000
2	7	0044421	0.400000	0.750000
2	7	0006468	0.400000	0.612903
2	7	0010594	0.400000	0.571429
2	7	0044449	0.400000	0.809524
2	7	0014742	0.400000	0.714286
2	7	0007507	0.400000	1.000000
2	7	0042221	0.400000	0.133333
2	7	0005654	0.400000	0.263158
2	7	0035162	0.400000	0.437500
2	7	0071363	0.400000	0.250000
2	7	0014855	0.400000	0.181818
2	7	0003676	0.400000	0.250000
2	7	0003674	0.400000	0.200000
2	7	0044424	0.400000	0.833333
2	7	0009314	0.400000	0.125000
2	7	0008092	0.400000	0.800000
2	7	0044464	0.400000	0.750000
2	7	0005737	0.400000	1.000000
2	7	0001667	0.400000	0.142857
2	7	0030234	0.400000	0.250000
2	7	0005126	0.400000	0.833333
2	7	0060563	0.400000	0.500000
2	7	0051155	0.400000	0.411765
2	7	0032470	0.400000	0.093750
2	7	0002699	0.400000	0.285714
2	7	0055008	0.400000	0.785714
2	7	0031032	0.400000	0.310345
2	7	0044444	0.400000	0.857143
2	7	0043231	0.400000	0.500000
2	7	0007165	0.400000	0.714286
2	7	0048018	0.400000	0.944444
2	7	0042274	0.400000	0.093750
2	7	0051654	0.400000	0.066667
2	7	0015884	0.400000	0.060606
2	7	0048732	0.400000	0.700000
2	7	0048018	0.400000	0.944444
2	7	0150063	0.400000	0.727273
2	7	0061101	0.400000	0.461538
2	7	0043406	0.400000	0.964912
2	7	0001935	0.400000	0.500000
2	7	0000987	0.400000	0.142857
2	7	0071248	0.400000	0.428571
2	7	1905459	0.400000	0.700000
2	7	0051094	0.400000	0.600000
2	7	0030858	0.400000	0.875000
2	7	0060740	0.400000	0.888889
2	7	0016772	0.400000	0.166667
2	7	0048513	0.400000	0.777778
2	7	0030323	0.400000	0.818182
2	7	0000122	0.400000	1.000000
2	7	0035108	0.400000	0.714286
2	7	0014070	0.400000	1.000000
2	7	0007268	0.400000	0.500000
2	7	0010605	0.400000	0.800000
2	7	0090185	0.400000	0.846154
2	7	0021543	0.400000	0.928571
2	7	0010975	0.400000	0.692308
2	7	0030154	0.400000	0.833333
2	7	0005634	0.400000	0.454545
2	7	0030154	0.400000	0.833333
2	7	0035051	0.400000	0.692308
2	7	0003215	0.400000	1.000000
2	7	0048844	0.400000	0.777778
2	7	0001932	0.400000	0.727273
2	7	0001936	0.400000	1.000000
2	7	0006289	0.400000	0.255814
2	7	0031396	0.400000	0.500000
2	7	0003177	0.400000	0.800000
2	7	0071214	0.400000	0.636364
2	7	0005126	0.400000	0.833333
2	7	0090189	0.400000	0.666667
2	7	0030278	0.400000	0.625000
2	7	0032870	0.400000	0.857143
2	7	0042325	0.400000	0.562500
2	7	0044451	0.400000	0.250000
2	7	0048754	0.400000	1.000000
2	7	0009888	0.400000	1.000000
2	7	0048754	0.400000	1.000000
2	7	0006468	0.400000	0.612903
2	7	0048856	0.400000	0.750000
2	7	0009755	0.400000	0.730769
2	7	0030136	0.400000	0.400000
2	7	0005856	0.400000	0.454545
2	7	0043232	0.400000	0.500000
2	7	0008585	0.400000	0.947368
2	7	0048731	0.400000	0.857143
2	7	0050681	0.400000	0.285714
2	7	0005575	0.400000	0.500000
2	7	0090575	0.400000	0.277778
2	7	0045892	0.400000	1.000000
2	7	0048856	0.400000	0.750000
2	7	0001501	0.400000	1.000000
2	7	0009967	0.400000	0.823529
2	7	0001932	0.400000	0.727273
2	7	0003002	0.400000	0.700000
2	7	0061213	0.400000	0.846154
2	7	0070696	0.400000	0.857143
2	7	0045664	0.400000	0.718750
2	7	0061217	0.400000	0.666667
2	7	0048646	0.400000	1.000000
2	7	0010463	0.400000	0.666667
2	7	2001234	0.400000	0.916667
2	7	0002244	0.400000	1.000000
2	7	0008150	0.400000	0.500000
2	7	0009653	0.400000	0.800000
2	7	0043170	0.400000	0.200000
2	7	0044319	0.400000	0.258065
2	7	0034613	0.400000	0.777778
2	7	0048146	0.400000	0.800000
2	7	0001101	0.400000	0.500000
2	7	0002521	0.400000	0.875000
2	7	0035992	0.400000	0.692308
2	7	0003156	0.400000	0.727273
2	7	0007272	0.400000	0.600000
2	7	0003777	0.400000	0.090909
2	7	0044444	0.400000	0.857143
2	7	2001237	0.400000	1.000000
2	7	0003677	0.400000	0.285714
2	7	1902460	0.400000	0.625000
2	7	0071310	0.400000	0.800000
2	7	0032872	0.400000	0.846154
2	7	0050728	0.400000	0.235294
2	7	0031503	0.400000	0.400000
2	7	0048771	0.400000	0.400000
2	7	0060113	0.400000	1.000000
2	7	0048713	0.400000	0.694444
2	7	0030246	0.400000	0.500000
2	7	0090100	0.400000	0.888889
2	7	0060439	0.400000	0.800000
2	7	0007424	0.400000	0.700000
2	7	0110110	0.400000	0.750000
2	7	0048705	0.400000	0.750000
2	7	0031647	0.400000	0.250000
2	7	0060425	0.400000	1.000000
2	7	0005575	0.400000	0.500000
2	7	0045595	0.400000	1.000000
2	7	0022412	0.400000	0.368421
2	7	0010629	0.400000	1.000000
2	7	0001525	0.400000	1.000000
2	7	0048856	0.400000	0.750000
2	7	0048332	0.400000	0.625000
2	7	0048856	0.400000	0.750000
2	7	0003674	0.400000	0.333333
2	7	0043586	0.400000	0.692308
2	7	0032330	0.400000	0.700000
2	7	0004674	0.400000	0.475000
2	7	0005388	0.400000	0.037736
2	7	0010714	0.400000	0.666667
2	7	0009648	0.400000	0.375000
2	7	0001934	0.400000	1.000000
2	7	0005488	0.400000	0.666667
2	7	0009888	0.400000	1.000000
2	7	0008134	0.400000	0.750000
2	7	0060441	0.400000	1.000000
2	7	0061548	0.400000	0.615385
2	7	0060627	0.400000	0.444444
2	7	0005856	0.400000	0.454545
2	7	0051240	0.400000	0.750000
2	7	0017038	0.400000	0.222222
2	7	0042490	0.400000	0.812500
2	7	0046983	0.400000	0.750000
2	7	0003401	0.400000	0.444444
2	7	0051241	0.400000	0.461538
2	7	0009888	0.400000	1.000000
2	7	0045893	0.400000	1.000000
2	7	0007507	0.400000	1.000000
2	7	0046638	0.400000	0.333333
2	7	1903205	0.400000	0.294118
2	7	0033084	0.400000	0.471698
2	7	0048869	0.400000	0.666667
2	7	0009653	0.400000	0.800000
2	7	0051493	0.400000	0.444444
2	7	0003723	0.400000	0.285714
2	7	0005515	0.400000	1.000000
2	7	0048523	0.400000	0.750000
2	7	1904888	0.400000	0.600000
2	7	0007051	0.400000	0.133333
2	7	0009888	0.400000	1.000000
2	7	0009953	0.400000	0.636364
2	7	0016310	0.400000	0.225806
2	7	0030509	0.400000	1.000000
2	7	0048522	0.400000	0.750000
2	7	0005515	0.400000	1.000000
2	7	0048018	0.400000	0.944444
2	7	0043169	0.400000	0.400000
2	7	0030509	0.400000	1.000000
2	7	0001654	0.400000	1.000000
2	7	0034101	0.400000	0.363636
2	7	0048869	0.400000	0.666667
2	7	0048660	0.400000	1.000000
2	7	0005575	0.400000	0.500000
2	7	0051171	0.400000	0.571429
2	7	0019222	0.400000	0.666667
2	7	0042127	0.400000	0.833333
2	7	0043010	0.400000	1.000000
2	7	0035690	0.400000	0.500000
2	7	0008092	0.400000	0.750000
2	7	0007165	0.400000	0.714286
2	7	0008585	0.400000	0.947368
2	7	0009653	0.400000	0.800000
2	7	0005102	0.400000	0.750000
2	7	0050896	0.400000	0.400000
2	7	0030154	0.400000	0.833333
2	7	0006357	0.400000	0.571429
2	7	0065007	0.400000	0.333333
2	7	0060231	0.400000	0.545455
2	7	0060173	0.400000	0.625000
2	7	0031960	0.400000	0.909091
2	7	0021537	0.400000	1.000000
2	7	0032502	0.400000	0.500000
2	7	1903131	0.400000	0.842105
2	7	0048844	0.400000	0.777778
2	7	0052929	0.400000	0.083333
2	7	0072164	0.400000	0.944444
2	7	0045778	0.400000	1.000000
2	7	0033081	0.400000	0.461538
2	7	0006511	0.400000	0.272727
2	7	0030154	0.400000	0.833333
2	7	0070233	0.400000	0.900000
2	7	0045892	0.400000	1.000000
2	7	0070372	0.400000	1.000000
2	7	0072358	0.400000	0.888889
2	7	0060350	0.400000	0.823529
2	7	2000026	0.400000	0.857143
2	7	0030154	0.400000	0.833333
2	7	0007275	0.400000	0.833333
2	7	2001234	0.400000	0.916667
2	7	0030334	0.400000	0.600000
2	7	0071495	0.400000	0.285714
2	7	0008150	0.400000	0.500000
2	7	0030855	0.400000	0.600000
2	7	0001533	0.400000	0.300000
2	7	0005126	0.400000	0.833333
2	7	0046906	0.400000	0.333333
2	7	0001568	0.400000	1.000000
2	7	0006355	0.400000	0.558824
2	7	0048598	0.400000	1.000000
2	7	0007507	0.400000	1.000000
2	7	0009653	0.400000	0.800000
2	7	0042127	0.400000	0.833333
2	7	0097179	0.400000	0.200000
2	7	0003674	0.400000	0.333333
2	7	0044242	0.400000	0.157895
2	7	0001889	0.400000	0.583333
2	7	0010604	0.400000	0.800000
2	7	0048869	0.400000	0.666667
2	7	0044428	0.400000	0.357143
2	7	0060606	0.400000	0.500000
2	7	0048513	0.400000	0.777778
2	7	0006979	0.400000	0.500000
2	7	0072358	0.400000	0.888889
2	7	0032501	0.400000	0.500000
2	7	0006950	0.400000	0.600000
2	7	0050793	0.400000	0.666667
2	7	0005539	0.400000	0.500000
2	7	0072498	0.400000	0.916667
2	7	0030324	0.400000	1.000000
2	7	0033036	0.400000	0.333333
2	7	0016021	0.400000	0.166667
2	7	0034599	0.400000	1.000000
2	7	0051094	0.400000	0.600000
2	7	0043005	0.400000	0.300000
2	7	0001656	0.400000	1.000000
2	7	0043488	0.400000	0.315789
2	7	0030335	0.400000	1.000000
2	7	0010720	0.400000	0.833333
2	7	0045597	0.400000	1.000000
2	7	0000027	0.400000	0.090909
2	7	0045661	0.400000	0.857143
2	7	0035325	0.400000	0.600000
2	7	0072310	0.400000	0.900000
2	7	0043068	0.400000	0.833333
2	7	0048018	0.400000	0.944444
2	7	0001501	0.400000	1.000000
2	7	0043142	0.400000	0.076923
2	7	0015183	0.400000	0.041667
2	7	0016021	0.400000	0.416667
2	7	0009888	0.400000	0.800000
2	7	0050678	0.400000	0.857143
2	7	0003007	0.400000	1.000000
2	7	0043457	0.400000	0.363636
2	7	0003674	0.400000	0.333333
2	7	0035282	0.400000	0.777778
2	7	0045202	0.400000	0.250000
2	7	0072132	0.400000	0.722222
2	7	0003175	0.400000	0.750000
2	7	0001501	0.400000	0.750000
2	7	0071363	0.400000	0.714286
2	7	0003206	0.400000	0.857143
2	7	0051094	0.400000	0.545455
2	7	0042476	0.400000	0.909091
2	7	0005024	0.400000	1.000000
2	7	0072359	0.400000	0.777778
2	7	0060897	0.400000	0.900000
2	7	0071219	0.400000	0.260870
2	7	0071560	0.400000	0.750000
2	7	0098727	0.400000	0.600000
2	7	0048864	0.400000	0.555556
2	7	0009888	0.400000	0.800000
2	7	0045778	0.400000	0.533333
2	7	0048519	0.400000	0.375000
2	7	0098802	0.400000	0.500000
2	7	0009887	0.400000	0.818182
2	7	0043227	0.400000	0.200000
2	7	0140097	0.400000	0.200000
2	7	0048732	0.400000	0.700000
2	7	0048598	0.400000	1.000000
2	7	0007178	0.400000	0.541667
2	7	0030154	0.400000	1.000000
2	7	0014819	0.400000	0.266667
2	7	0006885	0.400000	0.133333
2	7	0050896	0.400000	0.500000
2	7	0048856	0.400000	0.750000
2	7	0010862	0.400000	1.000000
2	7	0048513	0.400000	0.777778
2	7	0044297	0.400000	0.600000
2	7	0060688	0.400000	0.416667
2	7	0003203	0.400000	1.000000
2	7	0016462	0.400000	0.125000
2	7	0051216	0.400000	1.000000
2	7	0044464	0.400000	0.750000
2	7	0014910	0.400000	0.588235
2	7	0045121	0.400000	0.466667
2	7	0032502	0.400000	0.500000
2	7	0044798	0.400000	0.176471
2	7	0005515	0.400000	1.000000
2	7	0021545	0.400000	0.777778
2	7	0010721	0.400000	0.400000
2	7	0090299	0.400000	0.705882
2	7	0008284	0.400000	0.800000
2	7	0045596	0.400000	0.428571
2	7	0048340	0.400000	0.850000
2	7	0032559	0.400000	0.722222
2	7	0048844	0.400000	0.800000
2	7	0030323	0.400000	0.818182
2	7	0048661	0.400000	0.833333
2	7	0003674	0.400000	0.333333
2	7	0003174	0.400000	0.750000
2	7	0001914	0.400000	0.190476
2	7	0051260	0.400000	0.153846
2	7	0008284	0.400000	0.800000
2	7	0045597	0.400000	0.625000
2	7	0048856	0.400000	0.750000
2	7	0009790	0.400000	0.750000
2	7	0007275	0.400000	0.833333
2	7	0004175	0.400000	0.333333
2	7	0070838	0.400000	0.083333
2	7	0042661	0.400000	0.947368
2	7	0045944	0.400000	1.000000
2	7	0019222	0.400000	0.375000
2	7	0004674	0.400000	1.000000
2	7	0005515	0.400000	1.000000
2	7	0060411	0.400000	0.888889
2	7	0007389	0.400000	1.000000
2	7	0030856	0.400000	0.900000
2	7	0048518	0.400000	0.400000
2	7	0060485	0.400000	0.818182
2	7	0032502	0.400000	0.500000
2	7	0009653	0.400000	0.600000
2	7	0006357	0.400000	0.833333
2	7	0061311	0.400000	0.450000
2	7	0051931	0.400000	0.307692
2	7	0050896	0.400000	0.500000
2	7	1904954	0.400000	0.288462
2	7	0090342	0.400000	0.600000
2	7	0034329	0.400000	0.181818
2	7	0061025	0.400000	0.222222
2	7	0007389	0.400000	1.000000
2	7	0001704	0.400000	0.727273
2	7	0015879	0.400000	0.058824
2	7	0090160	0.400000	0.055556
2	7	1905056	0.400000	0.045872
2	7	0015882	0.400000	0.038462
2	7	0005488	0.400000	0.666667
2	7	0045667	0.400000	0.562500
2	7	0006952	0.400000	0.800000
2	7	0097458	0.400000	0.571429
2	7	0008144	0.400000	0.500000
2	7	0032570	0.400000	0.227273
2	7	0008150	0.400000	0.200000
2	7	0009987	0.400000	0.400000
2	7	0003674	0.400000	0.333333
2	7	0043229	0.400000	0.300000
2	7	0050794	0.400000	0.400000
2	7	2000351	0.400000	0.266667
2	7	0048856	0.400000	0.500000
2	7	0033293	0.400000	0.238095
2	7	0016020	0.400000	0.333333
2	7	0030195	0.400000	0.117647
2	7	0006694	0.400000	0.521739
2	7	0016301	0.400000	0.428571
2	7	0045776	0.400000	0.153846
2	7	0031226	0.400000	0.833333
2	7	0004674	0.400000	1.000000
2	7	2001238	0.400000	0.923077
2	7	0071363	0.400000	1.000000
2	7	0048511	0.400000	0.250000
2	7	0005515	0.400000	1.000000
2	7	0007623	0.400000	0.222222
2	7	0045595	0.400000	0.600000
2	7	0050708	0.400000	0.200000
2	7	0005488	0.400000	0.666667
2	7	0044703	0.400000	0.300000
2	7	0150063	0.400000	0.727273
2	7	0048598	0.400000	0.555556
2	7	0005575	0.400000	0.333333
2	7	0016235	0.400000	0.300000
2	7	0043231	0.400000	0.250000
2	7	0033139	0.400000	0.190476
2	7	0046755	0.400000	0.083333
2	7	0071560	0.400000	0.750000
2	7	0001842	0.400000	0.216216
2	7	0015143	0.400000	0.040000
2	7	0051216	0.400000	0.733333
2	7	0015810	0.400000	0.038462
2	7	0003678	0.400000	0.093023
2	7	0001704	0.400000	0.687500
2	7	0048856	0.400000	0.500000
2	7	0097458	0.400000	0.600000
2	7	0034703	0.400000	0.277778
2	7	0060485	0.400000	0.750000
2	7	0005515	0.400000	1.000000
2	7	0044464	0.400000	0.750000
2	7	0005912	0.400000	0.666667
2	7	0003179	0.400000	0.857143
2	7	0010869	0.400000	0.363636
2	7	0010468	0.400000	0.375000
2	7	0007389	0.400000	1.000000
2	7	0005488	0.400000	0.666667
2	7	0005911	0.400000	0.500000
2	7	0048856	0.400000	0.500000
2	7	0071417	0.400000	0.555556
2	7	0048856	0.400000	0.500000
2	7	0043069	0.400000	0.461538
2	7	0007130	0.400000	0.066667
2	7	0006355	0.400000	0.542857
2	7	0048856	0.400000	0.500000
2	7	0003181	0.400000	1.000000
2	7	0044444	0.400000	0.857143
2	7	0032501	0.400000	0.500000
2	7	0090100	0.400000	0.457143
2	7	0005261	0.400000	0.043478
2	7	0007417	0.400000	0.727273
2	7	0050679	0.400000	0.833333
2	7	0045893	0.400000	0.944444
2	7	0071363	0.400000	0.714286
2	7	0005886	0.400000	1.000000
2	7	0050790	0.400000	0.285714
2	7	0045778	0.400000	1.000000
2	7	0000978	0.400000	0.117647
2	7	0060393	0.400000	0.536585
2	7	0044464	0.400000	0.750000
2	7	0005515	0.400000	1.000000
2	7	0051053	0.400000	0.655172
2	7	0042127	0.400000	1.000000
2	7	0030509	0.400000	1.000000
2	7	0003281	0.400000	0.684211
2	7	0071704	0.400000	0.166667
2	7	0048771	0.400000	0.750000
2	7	0005515	0.400000	1.000000
2	7	0007166	0.400000	0.846154
2	7	0005488	0.400000	0.666667
2	7	0044464	0.400000	0.750000
2	7	0016604	0.400000	0.900000
2	7	0030155	0.400000	0.500000
2	7	0046685	0.400000	0.200000
2	7	0051443	0.400000	0.396226
2	7	0005515	0.400000	1.000000
2	7	0003723	0.400000	0.285714
2	7	0045773	0.400000	0.800000
2	7	0031981	0.400000	0.944444
2	7	0045597	0.400000	0.625000
2	7	0001568	0.400000	0.909091
2	7	0001568	0.400000	0.909091
2	7	2000137	0.400000	0.904762
2	7	0006915	0.400000	0.714286
2	7	0071345	0.400000	0.500000
2	7	0010594	0.400000	0.571429
2	7	0098703	0.400000	0.055556
2	7	0048468	0.400000	0.411765
2	7	0050702	0.400000	0.078947
2	7	0007178	0.400000	1.000000
2	7	0016323	0.400000	0.833333
2	7	0006620	0.400000	0.032258
2	7	0002115	0.400000	0.071429
2	7	0005488	0.400000	0.666667
2	7	0005886	0.400000	1.000000
2	7	0060037	0.400000	0.476190
2	7	0003170	0.400000	0.909091
2	7	0045926	0.400000	0.545455
2	7	0008217	0.400000	0.888889
2	7	0044464	0.400000	0.500000
2	7	0061025	0.400000	0.600000
2	7	0000723	0.400000	0.178571
2	7	0044428	0.400000	0.764706
2	7	0043231	0.400000	1.000000
2	7	0005575	0.400000	0.166667
2	7	0016020	0.400000	0.166667
2	7	0050794	0.400000	0.125000
2	7	0043229	0.400000	0.777778
2	7	0010852	0.400000	0.111111
2	7	0090174	0.400000	0.900000
2	7	0007613	0.400000	0.083333
2	7	0000050	0.400000	0.090909
2	7	2000302	0.400000	0.022222
2	7	0048738	0.400000	0.058824
2	7	0042692	0.400000	0.888889
2	7	0044464	0.400000	0.500000
2	7	0006996	0.400000	0.416667
2	7	0048598	0.400000	0.500000
2	7	0048856	0.400000	0.333333
2	7	0001934	0.400000	0.707317
2	7	0071346	0.400000	0.100000
2	7	0016462	0.400000	0.857143
2	7	0044450	0.400000	0.947368
2	7	0048856	0.400000	0.333333
2	7	0044248	0.400000	0.428571
2	7	0044428	0.400000	0.764706
2	7	0044424	0.400000	0.833333
2	7	0022402	0.400000	0.333333
2	7	1990314	0.400000	0.076923
2	7	0042472	0.400000	0.260870
2	7	0005130	0.400000	0.076923
2	7	0030331	0.400000	0.055556
2	7	0015272	0.400000	0.021739
2	7	0140110	0.400000	0.250000
2	7	0021543	0.400000	0.933333
2	7	0032025	0.400000	0.500000
2	7	0035690	0.400000	0.428571
2	7	0042391	0.400000	0.800000
2	7	0051347	0.400000	0.181818
2	7	0051707	0.400000	0.875000
2	7	2000147	0.400000	0.352941
2	7	0090559	0.400000	0.500000
2	7	0044257	0.400000	0.800000
2	7	0005488	0.400000	0.666667
2	7	0042493	0.400000	0.230769
2	7	0007417	0.400000	0.533333
2	7	0044444	0.400000	0.857143
2	7	0051128	0.400000	0.714286
2	7	0033135	0.400000	0.300000
2	7	0005515	0.400000	1.000000
2	7	0031306	0.400000	0.888889
2	7	0030154	0.400000	0.714286
2	7	0010508	0.400000	0.888889
2	7	0005737	0.400000	1.000000
2	7	0019901	0.400000	0.571429
2	7	0051881	0.400000	0.714286
2	7	0031090	0.400000	0.285714
2	7	0002252	0.400000	0.214286
2	7	0048513	0.400000	0.466667
2	7	0036296	0.400000	0.714286
2	7	0071456	0.400000	1.000000
2	7	0044428	0.400000	0.769231
2	7	2000479	0.400000	0.230769
2	7	0097190	0.400000	0.933333
2	7	0005832	0.400000	0.500000
2	7	0012501	0.400000	0.800000
2	7	0051560	0.400000	0.952381
2	7	0036293	0.400000	0.714286
2	7	0044424	0.400000	0.833333
2	7	0010942	0.400000	0.800000
2	7	0008219	0.400000	1.000000
2	7	0001664	0.400000	0.600000
2	7	0044237	0.400000	0.800000
2	7	0045444	0.400000	0.857143
2	7	0051234	0.400000	0.600000
2	7	0016241	0.400000	0.555556
2	7	0010665	0.400000	0.555556
2	7	0051019	0.400000	0.500000
2	7	0009653	0.400000	0.222222
2	7	0008637	0.400000	0.909091
2	7	0070997	0.400000	0.750000
2	7	0006796	0.400000	0.571429
2	7	0005515	0.400000	1.000000
2	7	0051094	0.400000	0.352941
2	7	0006887	0.400000	0.400000
2	7	0010658	0.400000	0.875000
2	7	1901700	0.400000	0.230769
2	7	1902108	0.400000	0.875000
2	7	0005488	0.400000	0.666667
2	7	0005488	0.400000	0.666667
2	7	0015183	0.400000	0.095238
2	7	0008574	0.400000	0.066667
2	7	0002859	0.400000	0.093023
2	7	0006383	0.400000	0.191489
2	7	0086037	0.400000	0.090909
2	7	0043067	0.400000	0.600000
2	7	0002028	0.400000	0.230769
2	7	0048523	0.400000	0.750000
2	7	0005488	0.400000	0.666667
2	7	0005575	0.400000	0.125000
2	7	0019222	0.400000	0.333333
2	7	0006970	0.400000	0.250000
2	7	0016604	0.400000	0.952381
2	7	0042802	0.400000	1.000000
2	7	0002690	0.400000	0.181818
2	7	1905710	0.400000	0.333333
2	7	0005515	0.400000	1.000000
2	7	0042981	0.400000	0.583333
2	7	0043588	0.400000	0.071429
2	7	0044428	0.400000	0.764706
2	7	0010506	0.400000	0.692308
2	7	0044444	0.400000	0.875000
2	7	0018105	0.400000	0.342857
2	7	0044444	0.400000	0.875000
2	7	1902110	0.400000	0.735294
2	7	0007062	0.400000	0.200000
2	7	0048839	0.400000	0.062500
2	7	0001666	0.400000	0.466667
2	7	0003214	0.400000	0.043478
2	7	0007005	0.400000	0.333333
2	7	0002252	0.400000	0.214286
2	7	0048048	0.400000	0.038462
2	7	0043011	0.400000	0.057143
2	7	0006259	0.400000	0.105263
2	7	0010975	0.400000	0.218182
2	7	0003674	0.400000	0.333333
2	7	0016301	0.400000	0.133333
2	7	0009987	0.400000	0.400000
2	7	0007155	0.400000	0.750000
2	7	0043005	0.400000	0.875000
2	7	0044297	0.400000	0.600000
2	7	0007166	0.400000	0.916667
2	7	0042391	0.400000	0.181818
2	7	0031981	0.400000	0.944444
2	7	0005575	0.400000	0.250000
2	7	0046983	0.400000	0.750000
2	7	0061733	0.400000	0.083333
2	7	0048520	0.400000	0.285714
2	7	0033267	0.400000	0.785714
2	7	0099640	0.400000	0.062500
2	7	0030149	0.400000	0.086957
2	7	0003886	0.400000	0.054054
2	7	0070510	0.400000	0.542857
2	7	0031023	0.400000	0.750000
2	7	0030175	0.400000	0.300000
2	7	0031061	0.400000	0.942857
2	7	0001819	0.400000	0.800000
2	7	0003674	0.400000	0.333333
2	7	0044444	0.400000	0.857143
2	7	0043009	0.400000	1.000000
2	7	0035690	0.400000	0.428571
2	7	0042221	0.400000	0.750000
2	7	2001237	0.400000	0.923077
2	7	0010972	0.400000	0.714286
2	7	0006355	0.400000	0.950000
2	7	0050806	0.400000	0.315789
2	7	0000122	0.400000	0.945946
2	7	0022402	0.400000	0.400000
2	7	0007189	0.400000	0.407407
2	7	0097708	0.400000	0.666667
2	7	0044389	0.400000	0.833333
2	7	0006259	0.400000	0.695652
2	7	0005515	0.400000	1.000000
2	7	0032434	0.400000	0.391304
2	7	0043010	0.400000	0.437500
2	7	0019787	0.400000	0.208333
2	7	0090068	0.400000	0.833333
2	7	0040029	0.400000	0.777778
2	7	0044444	0.400000	0.857143
2	7	0070206	0.400000	0.222222
2	7	0048513	0.400000	0.636364
2	7	0072422	0.400000	0.757576
2	7	0034518	0.400000	0.666667
2	7	0043228	0.400000	0.300000
2	7	0031981	0.400000	0.944444
2	7	0008150	0.400000	0.333333
2	7	0036293	0.400000	0.428571
2	7	0031396	0.400000	0.560000
2	7	0000151	0.400000	0.500000
2	7	0031669	0.400000	0.384615
2	7	0003676	0.400000	0.833333
2	7	0034612	0.400000	0.666667
2	7	0005515	0.400000	1.000000
2	7	0000976	0.400000	0.666667
2	7	0051570	0.400000	0.542857
2	7	0030897	0.400000	0.285714
2	7	0032991	0.400000	1.000000
2	7	0008150	0.400000	0.333333
2	7	0032092	0.400000	0.133333
2	7	0071514	0.400000	0.850000
2	7	0006302	0.400000	1.000000
2	7	0008219	0.400000	0.500000
2	7	0045165	0.400000	0.285714
2	7	0016567	0.400000	1.000000
2	7	0030879	0.400000	0.538462
2	7	0016570	0.400000	0.600000
2	7	1902533	0.400000	0.307692
2	7	0035239	0.400000	0.454545
2	7	0060429	0.400000	0.300000
2	7	0046890	0.400000	0.333333
2	7	0071310	0.400000	0.666667
2	7	0051569	0.400000	0.542857
2	7	0016773	0.400000	0.142857
2	7	0007165	0.400000	0.500000
2	7	0005875	0.400000	0.777778
2	7	0000228	0.400000	0.913043
2	7	0008135	0.400000	0.237288
2	7	0005575	0.400000	0.500000
2	7	0002486	0.400000	0.083333
2	7	0006281	0.400000	0.956522
2	7	0030036	0.400000	0.428571
2	7	0045765	0.400000	0.642857
2	7	0043316	0.400000	0.083333
2	7	0010033	0.400000	1.000000
2	7	0045664	0.400000	0.259259
2	7	0008049	0.400000	0.090909
2	7	0033144	0.400000	0.888889
2	7	0050767	0.400000	0.269231
2	7	0036477	0.400000	0.375000
2	7	0048843	0.400000	0.094118
2	7	0048589	0.400000	0.666667
2	7	0004725	0.400000	0.333333
2	7	0007169	0.400000	0.454545
2	7	0031297	0.400000	0.714286
2	7	0031981	0.400000	0.944444
2	7	0006259	0.400000	0.941176
2	7	0070199	0.400000	0.866667
2	7	0033554	0.400000	0.857143
2	7	0022412	0.400000	0.357143
2	7	0000731	0.400000	0.871795
2	7	0050954	0.400000	0.200000
2	7	0007155	0.400000	0.250000
2	7	0006974	0.400000	1.000000
2	7	0061640	0.400000	0.700000
2	7	0071248	0.400000	0.307692
2	7	0030285	0.400000	0.357143
2	7	0006302	0.400000	1.000000
2	7	0048869	0.400000	0.666667
2	7	0005575	0.400000	0.500000
2	7	0005515	0.400000	1.000000
2	7	0030424	0.400000	0.272727
2	7	0031667	0.400000	0.714286
2	7	0048534	0.400000	0.909091
2	7	0016573	0.400000	0.967742
2	7	0043228	0.400000	0.250000
2	7	0048232	0.400000	0.916667
2	7	0045005	0.400000	0.685714
2	7	0007131	0.400000	0.622642
2	7	0005793	0.400000	0.692308
2	7	0032652	0.400000	0.272727
2	7	0010564	0.400000	0.750000
2	7	0035556	0.400000	0.578947
2	7	0009968	0.400000	0.240000
2	7	0044464	0.400000	0.500000
2	7	0012505	0.400000	0.428571
2	7	0006259	0.400000	0.941176
2	7	0008134	0.400000	0.750000
2	7	0004402	0.400000	0.953488
2	7	0007346	0.400000	0.600000
2	7	0016570	0.400000	0.709677
2	7	0003674	0.400000	0.333333
2	7	0044454	0.400000	0.884615
2	7	0006974	0.400000	1.000000
2	7	0044444	0.400000	0.875000
2	7	0043231	0.400000	0.900000
2	7	0000723	0.400000	0.896552
2	7	0005773	0.400000	0.692308
2	7	0009725	0.400000	0.600000
2	7	0042588	0.400000	0.941176
2	7	0006479	0.400000	0.428571
2	7	0098588	0.400000	0.214286
2	7	0043967	0.400000	1.000000
2	7	1903384	0.400000	0.084507
2	7	0009792	0.400000	0.875000
2	7	0032991	0.400000	1.000000
2	7	0009314	0.400000	0.666667
2	7	0007140	0.400000	0.888889
2	7	0051455	0.400000	0.657143
2	7	0046545	0.400000	0.666667
2	7	0032024	0.400000	0.153846
2	7	0005815	0.400000	0.937500
2	7	0016043	0.400000	0.666667
2	7	0015125	0.400000	0.088889
2	7	0008283	0.400000	1.000000
2	7	0015079	0.400000	0.081081
2	7	0099635	0.400000	0.056911
2	7	0007409	0.400000	0.121951
2	7	0003674	0.400000	0.333333
2	7	0048660	0.400000	0.181818
2	7	0044454	0.400000	0.920000
2	7	0006357	0.400000	0.633333
2	7	0006355	0.400000	0.655172
2	7	0009987	0.400000	0.666667
2	7	0004672	0.400000	0.931034
2	7	0097159	0.400000	0.500000
2	7	0016573	0.400000	0.937500
2	7	0005515	0.400000	1.000000
2	7	0016301	0.400000	0.413793
2	7	1990126	0.400000	0.076923
2	7	0001099	0.400000	0.600000
2	7	0033267	0.400000	0.166667
2	7	0007417	0.400000	0.277778
2	7	0004674	0.400000	0.965517
2	7	0045165	0.400000	0.285714
2	7	0001832	0.400000	0.866667
2	7	0034243	0.400000	0.593750
2	7	0010389	0.400000	0.550000
2	7	0008023	0.400000	0.708333
2	7	0042220	0.400000	0.062500
2	7	0043513	0.400000	0.062500
2	7	0071378	0.400000	0.080000
2	7	0035268	0.400000	0.326087
2	7	0043169	0.400000	0.020833
2	7	0000123	0.400000	0.925926
2	7	0010468	0.400000	0.333333
2	7	0009953	0.400000	0.238095
2	7	0044464	0.400000	0.500000
2	7	0010484	0.400000	0.955556
2	7	0010628	0.400000	0.294118
2	7	0030154	0.400000	0.277778
2	7	0016573	0.400000	0.967742
2	7	0006996	0.400000	0.161290
2	7	0048598	0.400000	0.307692
2	7	0015020	0.400000	0.061224
2	7	0043522	0.400000	0.020000
2	7	0035627	0.400000	0.076923
2	7	0051054	0.400000	0.472222
2	7	0071860	0.400000	0.019608
2	7	0061448	0.400000	0.500000
2	7	0003009	0.400000	0.300000
2	7	0045833	0.400000	0.692308
2	7	0043231	0.400000	0.692308
2	7	0071709	0.400000	0.363636
2	7	0030154	0.400000	0.833333
2	7	0043648	0.400000	0.263158
2	7	0009893	0.400000	0.545455
2	7	0044093	0.400000	0.200000
2	7	0007632	0.400000	0.125000
2	7	0016020	0.400000	0.083333
2	7	0031699	0.400000	0.000000
2	7	0003006	0.400000	0.263158
2	7	0034389	0.400000	1.000000
2	7	0039702	0.400000	0.076923
2	7	0015229	0.400000	0.044444
2	7	0098772	0.400000	0.714286
2	7	0045202	0.400000	0.333333
2	7	0007600	0.400000	0.714286
2	7	0031224	0.400000	0.800000
2	7	0032508	0.400000	0.117647
2	7	0051270	0.400000	0.181818
2	7	0005829	0.400000	0.200000
2	7	0005575	0.400000	0.500000
2	7	0055064	0.400000	0.588235
2	7	0008015	0.400000	0.333333
2	7	0005488	0.400000	0.666667
2	7	0019900	0.400000	0.600000
2	7	0043111	0.400000	0.048387
2	7	0032525	0.400000	0.071429
2	7	0071565	0.400000	0.078947
2	7	0090081	0.400000	0.071429
2	7	0032991	0.400000	0.285714
2	7	0043227	0.400000	0.300000
2	7	0048513	0.400000	0.466667
2	7	0120025	0.400000	0.375000
2	7	0000977	0.400000	0.875000
2	7	0019955	0.400000	0.750000
2	7	0043112	0.400000	0.100000
2	7	0008150	0.400000	0.333333
2	7	0006357	0.400000	1.000000
2	7	0001216	0.400000	0.904762
2	7	0006355	0.400000	0.950000
2	7	0004843	0.400000	0.050000
2	7	0004582	0.400000	0.076923
2	7	2001027	0.400000	0.088889
2	7	0006355	0.400000	0.950000
2	7	0003674	0.400000	0.333333
2	7	0043982	0.400000	0.029412
2	7	0009896	0.400000	0.033333
2	7	0044421	0.400000	0.750000
2	7	0006732	0.400000	0.260870
2	7	0043025	0.400000	0.875000
2	7	0016810	0.400000	0.666667
2	7	0043232	0.400000	0.450000
2	7	0035116	0.400000	0.026316
2	7	0051894	0.400000	0.022222
2	7	0032463	0.400000	0.027027
2	7	0031584	0.400000	0.028571
2	7	0007346	0.400000	0.600000
2	7	0035113	0.400000	0.071429
2	7	0003674	0.400000	0.333333
2	7	0006950	0.400000	0.750000
2	7	0099170	0.400000	0.307692
2	7	0005575	0.400000	0.166667
2	7	0021631	0.400000	0.062500
2	7	0010777	0.400000	0.069767
2	7	0008299	0.400000	0.058824
2	7	0003272	0.400000	0.043478
2	7	0030163	0.400000	0.066667
2	7	0071173	0.400000	0.333333
2	7	0014070	0.400000	0.142857
2	7	0010564	0.400000	0.750000
2	7	0045933	0.400000	0.250000
2	7	0050789	0.400000	0.600000
2	7	0044428	0.400000	0.866667
2	7	0008150	0.400000	0.333333
2	7	0000819	0.400000	0.647059
2	7	0032991	0.400000	0.666667
2	7	0022402	0.400000	0.571429
2	7	0005515	0.400000	0.600000
2	7	0036515	0.400000	0.074074
2	7	0072079	0.400000	0.025641
2	7	1904835	0.400000	0.055556
2	7	0019547	0.400000	0.066667
2	7	0001067	0.400000	0.750000
2	7	0005488	0.400000	0.666667
2	7	0030516	0.400000	0.106383
2	7	0003712	0.400000	1.000000
2	7	0005488	0.400000	0.666667
2	7	0005488	0.400000	0.666667
2	7	0009987	0.400000	0.200000
2	7	0005515	0.400000	1.000000
2	7	0032012	0.400000	0.222222
2	7	0030522	0.400000	0.909091
2	7	0048732	0.400000	0.058824
2	7	0016787	0.400000	0.200000
2	7	0002521	0.400000	0.086957
2	7	0099056	0.400000	0.107143
2	7	0044454	0.400000	0.920000
2	7	0006400	0.400000	0.062500
2	7	0006672	0.400000	0.086957
2	7	0003676	0.400000	0.714286
2	7	0010468	0.400000	0.600000
2	7	0090315	0.400000	0.093750
2	7	0043231	0.400000	1.000000
2	7	1903506	0.400000	0.842105
2	7	0009617	0.400000	0.125000
2	7	0006071	0.400000	0.090909
2	7	0048878	0.400000	0.181818
2	7	0006355	0.400000	0.173913
2	7	0006357	0.400000	0.166667
2	7	0000323	0.400000	0.928571
2	7	0048514	0.400000	0.875000
2	7	0031348	0.400000	0.692308
2	7	0015031	0.400000	1.000000
2	7	0008284	0.400000	1.000000
2	7	0042127	0.400000	0.625000
2	7	0006605	0.400000	0.631579
2	7	0005102	0.400000	0.200000
2	7	0008528	0.400000	0.900000
2	7	0007188	0.400000	0.846154
2	7	0004767	0.400000	0.062500
2	7	0009887	0.400000	0.636364
2	7	0120039	0.400000	0.153846
2	7	0031226	0.400000	0.600000
2	7	0048870	0.400000	0.150000
2	7	0072359	0.400000	0.777778
2	7	0015833	0.400000	0.666667
2	7	0048471	0.400000	0.750000
2	7	0006006	0.400000	0.136364
2	7	0006357	0.400000	0.166667
2	7	0031294	0.400000	0.333333
2	7	0008528	0.400000	0.900000
2	7	0010035	0.400000	0.176471
2	7	1990518	0.400000	0.063830
2	7	0008757	0.400000	0.090909
2	7	0009013	0.400000	0.090909
2	7	0005488	0.400000	0.666667
2	7	0042221	0.400000	0.750000
2	7	0006518	0.400000	0.181818
2	7	0097159	0.400000	0.500000
2	7	0046872	0.400000	0.833333
2	7	0003674	0.400000	0.333333
2	7	0044451	0.400000	0.565217
2	7	0048522	0.400000	0.750000
2	7	0010935	0.400000	0.176471
2	7	0002397	0.400000	0.647059
2	7	0044424	0.400000	0.833333
2	7	0035258	0.400000	0.833333
2	7	0048232	0.400000	0.916667
2	7	2000508	0.400000	0.551724
2	7	0002376	0.400000	0.250000
2	7	0010632	0.400000	0.523810
2	7	0006886	0.400000	0.818182
2	7	0043901	0.400000	0.272727
2	7	0005488	0.400000	0.666667
2	7	0010629	0.400000	0.428571
2	7	0005515	0.400000	1.000000
2	7	0031410	0.400000	0.866667
2	7	0043231	0.400000	1.000000
2	7	0005575	0.400000	0.500000
2	7	0008134	0.400000	0.750000
2	7	0016043	0.400000	0.400000
2	7	0007569	0.400000	0.545455
2	7	0010629	0.400000	0.428571
2	7	0009968	0.400000	0.875000
2	7	0030036	0.400000	0.800000
2	7	0001932	0.400000	0.282051
2	7	0005102	0.400000	0.750000
2	7	0051445	0.400000	0.583333
2	7	0098796	0.400000	0.400000
2	7	0016573	0.400000	0.142857
2	7	0034613	0.400000	0.777778
2	7	0009987	0.400000	0.666667
2	7	0044424	0.400000	0.833333
2	7	0009725	0.400000	0.666667
2	7	0005575	0.400000	0.500000
2	7	0050896	0.400000	0.500000
2	7	0008038	0.400000	0.324324
2	7	0010648	0.400000	0.500000
2	7	0044444	0.400000	0.875000
2	7	0021586	0.400000	0.212121
2	7	0044428	0.400000	0.769231
2	7	0005488	0.400000	0.666667
2	7	0007498	0.400000	0.181818
2	7	0005488	0.400000	0.666667
2	7	1990904	0.400000	0.750000
2	7	0042579	0.400000	0.785714
2	7	0010594	0.400000	0.571429
2	7	0033218	0.400000	0.750000
2	7	0031648	0.400000	0.666667
2	7	0051726	0.400000	0.625000
2	7	0010468	0.400000	0.600000
2	7	0045892	0.400000	1.000000
2	7	0010811	0.400000	0.333333
2	7	0044464	0.400000	0.750000
2	7	0097223	0.400000	0.600000
2	7	0050764	0.400000	0.727273
2	7	0005575	0.400000	0.500000
2	7	0065008	0.400000	0.600000
2	7	0051125	0.400000	0.200000
2	7	0061684	0.400000	0.086957
2	7	0005575	0.400000	0.500000
2	7	0003676	0.400000	0.714286
2	7	0044389	0.400000	0.833333
2	7	0004517	0.400000	0.083333
2	7	0005815	0.400000	0.411765
2	7	0043229	0.400000	0.777778
2	7	0043103	0.400000	0.051282
2	7	0004528	0.400000	0.080000
2	7	0072657	0.400000	0.066667
2	7	0005126	0.400000	0.375000
2	7	0007178	0.400000	0.235294
2	7	0005575	0.400000	0.500000
2	7	0010604	0.400000	0.800000
2	7	1904029	0.400000	0.547619
2	7	0032269	0.400000	0.904762
2	7	0006950	0.400000	0.100000
2	7	0046683	0.400000	0.083333
2	7	0005515	0.400000	0.500000
2	7	0061075	0.400000	0.210526
2	7	0048523	0.400000	0.750000
2	7	0032525	0.400000	0.033333
2	7	0050806	0.400000	0.235294
2	7	0019887	0.400000	0.553191
2	7	0010858	0.400000	0.551020
2	7	0009083	0.400000	0.066667
2	7	0018105	0.400000	0.068966
2	7	0007131	0.400000	0.050000
2	7	0043231	0.400000	0.500000
2	7	0008250	0.400000	0.343750
2	7	0099004	0.400000	0.733333
2	7	0019229	0.400000	0.100000
2	7	0019887	0.400000	0.541667
2	7	0031410	0.400000	0.500000
2	7	0005768	0.400000	0.437500
2	7	0016773	0.400000	0.185185
2	7	0048699	0.400000	0.080000
2	7	0014891	0.400000	0.090909
2	7	0006468	0.400000	1.000000
2	7	0043169	0.400000	0.666667
2	7	0030279	0.400000	0.150000
2	7	0010823	0.400000	0.173913
2	7	0061360	0.400000	0.040000
2	7	0032470	0.400000	0.090909
2	7	0061053	0.400000	0.043478
2	7	0016020	0.400000	0.200000
2	7	0043168	0.400000	0.000000
2	7	0015485	0.400000	0.000000
2	7	0006734	0.400000	0.032258
2	7	0014070	0.400000	0.500000
2	7	0006950	0.400000	0.428571
2	7	0060080	0.400000	0.074074
2	7	0014808	0.400000	0.018182
2	7	0005246	0.400000	0.117647
2	7	0005488	0.400000	0.666667
2	7	1903829	0.400000	0.818182
2	7	0043537	0.400000	0.638889
2	7	0005685	0.400000	0.000000
2	7	0060802	0.400000	0.055556
2	7	0072709	0.400000	0.056338
2	7	0031503	0.400000	0.066667
2	7	0044464	0.400000	0.500000
2	7	0044297	0.400000	0.571429
2	7	0005575	0.400000	0.500000
2	7	0005515	0.400000	1.000000
2	7	0016043	0.400000	0.076923
2	7	0045893	0.400000	0.944444
2	7	0050680	0.400000	0.833333
2	7	0010810	0.400000	0.416667
2	7	1990837	0.400000	0.200000
2	7	0022008	0.400000	0.368421
2	7	0034399	0.400000	0.947368
2	7	0048585	0.400000	0.600000
2	7	0030425	0.400000	1.000000
2	7	0044877	0.400000	1.000000
2	7	0097458	0.400000	0.571429
2	7	0042995	0.400000	0.666667
2	7	0044424	0.400000	0.833333
2	7	0043232	0.400000	0.583333
2	7	0043005	0.400000	0.625000
2	7	0044441	0.400000	0.500000
2	7	0044464	0.400000	0.500000
2	7	0043227	0.400000	0.750000
2	7	0031410	0.400000	0.533333
2	7	0046928	0.400000	0.680000
2	7	0010468	0.400000	0.300000
2	7	0005575	0.400000	0.500000
2	7	1990778	0.400000	0.800000
2	7	0044424	0.400000	0.833333
2	7	0012505	0.400000	0.428571
2	7	0097458	0.400000	0.571429
2	7	0098857	0.400000	0.857143
2	7	0050775	0.400000	0.854545
2	7	0005488	0.400000	0.666667
2	7	0006816	0.400000	0.909091
2	7	0062023	0.400000	0.833333
2	7	0005102	0.400000	0.800000
2	7	0061041	0.400000	0.538462
2	7	0005575	0.400000	0.500000
2	7	0004721	0.400000	0.034483
2	7	0051649	0.400000	0.250000
2	7	0006644	0.400000	0.047619
2	7	0030054	0.400000	0.666667
2	7	0042982	0.400000	0.055556
2	7	0048609	0.400000	0.105263
2	7	0005488	0.400000	0.666667
2	7	0071353	0.400000	0.047619
2	7	0006950	0.400000	0.500000
2	7	0051347	0.400000	0.139535
2	7	0004175	0.400000	1.000000
2	7	0008233	0.400000	1.000000
2	7	0019538	0.400000	0.888889
2	7	0016310	0.400000	0.200000
2	7	1901698	0.400000	0.666667
2	7	0051899	0.400000	0.142857
2	7	0005488	0.400000	0.666667
2	7	0010632	0.400000	0.210526
2	7	0044424	0.400000	0.833333
2	7	0019899	0.400000	0.800000
2	7	0065008	0.400000	0.200000
2	7	0048513	0.400000	0.291667
2	7	0032635	0.400000	0.166667
2	7	0043281	0.400000	0.487805
2	7	0009266	0.400000	0.666667
2	7	0006915	0.400000	1.000000
2	7	0016485	0.400000	0.923077
2	7	0006915	0.400000	1.000000
2	7	0097190	0.400000	0.875000
2	7	0097153	0.400000	1.000000
2	7	0042493	0.400000	1.000000
2	7	0045121	0.400000	0.083333
2	7	0044424	0.400000	0.833333
2	7	0097193	0.400000	1.000000
2	7	0043509	0.400000	0.083333
2	7	0016485	0.400000	0.923077
2	7	0010042	0.400000	0.666667
2	7	0071478	0.400000	0.333333
2	7	0043065	0.400000	1.000000
2	7	0022602	0.400000	0.375000
2	7	0050896	0.400000	0.500000
2	7	0043231	0.400000	1.000000
2	7	0012501	0.400000	0.800000
2	7	0043231	0.400000	1.000000
2	7	0032237	0.400000	0.095238
2	7	0044430	0.400000	0.466667
2	7	0043170	0.400000	0.444444
2	7	0090307	0.400000	0.076923
2	7	0005610	0.400000	0.066667
2	7	0044877	0.400000	1.000000
2	7	0097193	0.400000	0.800000
2	7	0007169	0.400000	0.714286
2	7	0072359	0.400000	0.777778
2	7	0012501	0.400000	0.800000
2	7	0098857	0.400000	0.857143
2	7	0042493	0.400000	1.000000
2	7	0050890	0.400000	0.714286
2	7	0051132	0.400000	0.166667
2	7	0030154	0.400000	0.833333
2	7	0006915	0.400000	1.000000
2	7	0001776	0.400000	0.777778
2	7	0043069	0.400000	0.833333
2	7	0006950	0.400000	0.750000
2	7	0022602	0.400000	0.375000
2	7	0009636	0.400000	0.666667
2	7	0009725	0.400000	0.666667
2	7	0003714	0.400000	0.230769
2	7	0014070	0.400000	1.000000
2	7	0106030	0.400000	0.840000
2	7	0005488	0.400000	0.666667
2	7	0016706	0.400000	0.210526
2	7	0045989	0.400000	0.200000
2	7	0010720	0.400000	0.333333
2	7	0019899	0.400000	0.800000
2	7	0008150	0.400000	0.250000
2	7	0010038	0.400000	1.000000
2	7	0006259	0.400000	0.315789
2	7	0042692	0.400000	0.888889
2	7	0008233	0.400000	1.000000
2	7	0003700	0.400000	0.250000
2	7	0043231	0.400000	0.900000
2	7	0006950	0.400000	0.750000
2	7	0044297	0.400000	0.571429
2	7	0008283	0.400000	0.200000
2	7	0042221	0.400000	0.750000
2	7	0010033	0.400000	1.000000
2	7	0034702	0.400000	0.294118
2	7	0003006	0.400000	0.222222
2	7	0021543	0.400000	0.875000
2	7	0044459	0.400000	0.666667
2	7	0010212	0.400000	0.833333
2	7	0048523	0.400000	0.750000
2	7	0033993	0.400000	0.800000
2	7	0001568	0.400000	0.583333
2	7	0007417	0.400000	0.545455
2	7	0006874	0.400000	0.166667
2	7	0018149	0.400000	0.470588
2	7	0043068	0.400000	0.833333
2	7	0016787	0.400000	0.214286
2	7	0033554	0.400000	0.857143
2	7	0043227	0.400000	0.300000
2	7	0007165	0.400000	0.909091
2	7	0030099	0.400000	0.681818
2	7	0038179	0.400000	0.857143
2	7	0034604	0.400000	0.096774
2	7	0009314	0.400000	0.666667
2	7	0097153	0.400000	1.000000
2	7	0007112	0.400000	0.127660
2	7	0044444	0.400000	0.875000
2	7	0007178	0.400000	0.714286
2	7	0042130	0.400000	0.941176
2	7	0042974	0.400000	0.307692
2	7	0051091	0.400000	0.270270
2	7	0006915	0.400000	1.000000
2	7	0010035	0.400000	0.800000
2	7	0060229	0.400000	0.846154
2	7	0008519	0.400000	0.068966
2	7	0006996	0.400000	0.250000
2	7	0045368	0.400000	0.435897
2	7	0043316	0.400000	0.083333
2	7	1903608	0.400000	0.083333
2	7	0030888	0.400000	0.538462
2	7	0097153	0.400000	1.000000
2	7	0006915	0.400000	1.000000
2	7	0015095	0.400000	0.055556
2	7	0043269	0.400000	0.272727
2	7	0001101	0.400000	0.600000
2	7	0019538	0.400000	0.888889
2	7	0004175	0.400000	0.888889
2	7	0009314	0.400000	0.666667
2	7	0004659	0.400000	0.142857
2	7	0043229	0.400000	0.777778
2	7	0005488	0.400000	0.666667
2	7	0031224	0.400000	0.111111
2	7	0003727	0.400000	0.250000
2	7	0044424	0.400000	0.833333
2	7	0006915	0.400000	1.000000
2	7	0045893	0.400000	0.027778
2	7	0004197	0.400000	1.000000
2	7	0043227	0.400000	0.333333
2	7	0048513	0.400000	0.777778
2	7	0070997	0.400000	0.571429
2	7	0043231	0.400000	1.000000
2	7	0043186	0.400000	0.368421
2	7	0032502	0.400000	0.666667
2	7	0004175	0.400000	0.888889
2	7	0071242	0.400000	0.454545
2	7	0006259	0.400000	0.315789
2	7	0044464	0.400000	0.500000
2	7	2000641	0.400000	0.076923
2	7	0051770	0.400000	0.062500
2	7	0090026	0.400000	0.030303
2	7	0070169	0.400000	0.076923
2	7	0006915	0.400000	1.000000
2	7	0033554	0.400000	0.333333
2	7	0010038	0.400000	0.833333
2	7	0033993	0.400000	0.571429
2	7	0048513	0.400000	0.777778
2	7	0032956	0.400000	0.266667
2	7	1902041	0.400000	0.857143
2	7	0043227	0.400000	0.300000
2	7	0008092	0.400000	0.750000
2	7	0006915	0.400000	1.000000
2	7	0043170	0.400000	0.444444
2	7	0070011	0.400000	0.937500
2	7	0003674	0.400000	0.333333
2	7	0090344	0.400000	0.300000
2	7	0044424	0.400000	0.833333
2	7	0044257	0.400000	0.909091
2	7	0043068	0.400000	0.833333
2	7	0044464	0.400000	0.750000
2	7	0012501	0.400000	0.800000
2	7	0005488	0.400000	0.666667
2	7	0048513	0.400000	0.777778
2	7	0071310	0.400000	0.800000
2	7	0042981	0.400000	0.636364
2	7	0009887	0.400000	0.636364
2	7	0001837	0.400000	0.454545
2	7	0072132	0.400000	0.466667
2	7	0098857	0.400000	0.857143
2	7	0004175	0.400000	1.000000
2	7	0001708	0.400000	0.250000
2	7	0062099	0.400000	0.875000
2	7	0006915	0.400000	1.000000
2	7	0005488	0.400000	0.666667
2	7	0044424	0.400000	0.833333
2	7	0001669	0.400000	0.500000
2	7	0009266	0.400000	0.666667
2	7	0044444	0.400000	0.875000
2	7	1901214	0.400000	0.600000
2	7	0008625	0.400000	1.000000
2	7	0032561	0.400000	0.142857
2	7	0009725	0.400000	0.600000
2	7	0001838	0.400000	0.769231
2	7	0045773	0.400000	0.180556
2	7	0098794	0.400000	0.428571
2	7	0007292	0.400000	0.111111
2	7	0009055	0.400000	0.190476
2	7	0007507	0.400000	1.000000
2	7	0030534	0.400000	0.181818
2	7	0043280	0.400000	0.976190
2	7	0044459	0.400000	0.750000
2	7	0003674	0.400000	0.333333
2	7	1902494	0.400000	0.666667
2	7	0044464	0.400000	0.750000
2	7	0005575	0.400000	0.500000
2	7	0007155	0.400000	0.166667
2	7	0042493	0.400000	0.600000
2	7	0051239	0.400000	0.272727
2	7	0016787	0.400000	0.214286
2	7	0015793	0.400000	0.083333
2	7	0030686	0.400000	0.400000
2	7	2000058	0.400000	0.444444
2	7	0120025	0.400000	0.714286
2	7	0019956	0.400000	0.600000
2	7	0007621	0.400000	0.080000
2	7	0005338	0.400000	0.074074
2	7	0005515	0.400000	1.000000
2	7	0098915	0.400000	0.063830
2	7	0002429	0.400000	0.440000
2	7	0044451	0.400000	0.904762
2	7	0044464	0.400000	0.500000
2	7	0007166	0.400000	0.916667
2	7	0093001	0.400000	0.016807
2	7	0003674	0.400000	0.333333
2	7	0007166	0.400000	0.916667
2	7	0005515	0.400000	1.000000
2	7	0007015	0.400000	0.100000
2	7	0016021	0.400000	0.100000
2	7	0019222	0.400000	0.230769
2	7	1990423	0.400000	0.333333
2	7	0005515	0.400000	1.000000
2	7	0072224	0.400000	0.038462
2	7	0043231	0.400000	0.900000
2	7	0021879	0.400000	0.064516
2	7	2000164	0.400000	0.095238
2	7	0042127	0.400000	0.625000
2	7	0043393	0.400000	0.625000
2	7	2001236	0.400000	0.541667
2	7	0030178	0.400000	0.888889
2	7	0005575	0.400000	0.500000
2	7	1903524	0.400000	0.500000
2	7	0097746	0.400000	0.866667
2	7	0055074	0.400000	1.000000
2	7	0044444	0.400000	0.875000
2	7	0032651	0.400000	0.363636
2	7	0031396	0.400000	0.560000
2	7	0009628	0.400000	0.600000
2	7	0031647	0.400000	0.500000
2	7	0031623	0.400000	1.000000
2	7	0036293	0.400000	0.714286
2	7	0061014	0.400000	0.394737
2	7	0008047	0.400000	0.600000
2	7	0009112	0.400000	0.272727
2	7	0031903	0.400000	0.869565
2	7	0010212	0.400000	0.833333
2	7	0008016	0.400000	0.777778
2	7	0033619	0.400000	0.222222
2	7	0065003	0.400000	0.888889
2	7	0048869	0.400000	0.800000
2	7	0003674	0.400000	0.500000
2	7	0005488	0.400000	0.666667
2	7	0005488	0.400000	0.666667
2	7	0048545	0.400000	0.818182
2	7	0050732	0.400000	0.885714
2	7	0042753	0.400000	0.400000
2	7	0043231	0.400000	0.750000
2	7	1901379	0.400000	0.600000
2	7	0062099	0.400000	0.875000
2	7	0098589	0.400000	0.714286
2	7	0044425	0.400000	0.666667
2	7	0050896	0.400000	0.666667
2	7	0043393	0.400000	0.625000
2	7	0010649	0.400000	0.461538
2	7	0061081	0.400000	0.263158
2	7	0044454	0.400000	0.375000
2	7	0030177	0.400000	0.888889
2	7	0045664	0.400000	0.718750
2	7	0006950	0.400000	0.750000
2	7	0030334	0.400000	0.600000
2	7	0032101	0.400000	0.375000
2	7	0043010	0.400000	0.500000
2	7	0031410	0.400000	1.000000
2	7	0043231	0.400000	0.750000
2	7	0005488	0.400000	0.666667
2	7	0060538	0.400000	0.714286
2	7	0044424	0.400000	0.833333
2	7	0055092	0.400000	0.875000
2	7	0060396	0.400000	0.647059
2	7	1903036	0.400000	0.352941
2	7	0033483	0.400000	0.857143
2	7	0005575	0.400000	0.500000
2	7	0044444	0.400000	0.875000
2	7	0003700	0.400000	0.487179
2	7	0051707	0.400000	0.875000
2	7	0032501	0.400000	0.250000
2	7	0048732	0.400000	0.888889
2	7	0035983	0.400000	0.352941
2	7	0050870	0.400000	0.880000
2	7	0008150	0.400000	0.333333
2	7	0048699	0.400000	0.428571
2	7	0010038	0.400000	0.833333
2	7	0001932	0.400000	0.516129
2	7	0098590	0.400000	0.900000
2	7	0043231	0.400000	0.750000
2	7	0034139	0.400000	0.555556
2	7	0021537	0.400000	0.466667
2	7	0005488	0.400000	0.666667
2	7	0046641	0.400000	0.564103
2	7	0071359	0.400000	0.875000
2	7	0048174	0.400000	0.731707
2	7	2000209	0.400000	0.571429
2	7	0005515	0.400000	1.000000
2	7	0044428	0.400000	0.562500
2	7	0001765	0.400000	0.687500
2	7	0031327	0.400000	0.560000
2	7	0048545	0.400000	0.818182
2	7	0031112	0.400000	0.615385
2	7	0001934	0.400000	0.935484
2	7	0043410	0.400000	0.674419
2	7	0005113	0.400000	0.800000
2	7	1903596	0.400000	0.571429
2	7	0005575	0.400000	0.500000
2	7	0051384	0.400000	1.000000
2	7	1902533	0.400000	0.875000
2	7	0060255	0.400000	0.714286
2	7	0043231	0.400000	0.750000
2	7	0097458	0.400000	0.600000
2	7	0009968	0.400000	1.000000
2	7	0005515	0.400000	1.000000
2	7	0035108	0.400000	0.357143
2	7	1903506	0.400000	0.444444
2	7	0002757	0.400000	0.400000
2	7	0051179	0.400000	0.500000
2	7	0005515	0.400000	1.000000
2	7	0010522	0.400000	0.388889
2	7	0044444	0.400000	0.875000
2	7	0098657	0.400000	0.714286
2	7	0070838	0.400000	0.900000
2	7	0043066	0.400000	0.857143
2	7	0031398	0.400000	1.000000
2	7	0003677	0.400000	0.285714
2	7	0035728	0.400000	0.428571
2	7	0007166	0.400000	0.666667
2	7	0098901	0.400000	0.500000
2	7	0042221	0.400000	0.750000
2	7	0040029	0.400000	0.750000
2	7	0048646	0.400000	0.312500
2	7	0005488	0.400000	0.666667
2	7	0060491	0.400000	0.727273
2	7	0009653	0.400000	0.300000
2	7	0045177	0.400000	0.600000
2	7	0071542	0.400000	0.391304
2	7	2000147	0.400000	0.866667
2	7	0044424	0.400000	0.833333
2	7	0061337	0.400000	0.785714
2	7	0051235	0.400000	0.625000
2	7	0048523	0.400000	0.750000
2	7	0060353	0.400000	0.625000
2	7	0010468	0.400000	0.857143
2	7	1901979	0.400000	0.558824
2	7	0044424	0.400000	0.833333
2	7	0030879	0.400000	1.000000
2	7	0048145	0.400000	0.555556
2	7	0044444	0.400000	0.875000
2	7	0005575	0.400000	0.500000
2	7	0014829	0.400000	0.789474
2	7	0051128	0.400000	0.454545
2	7	0006096	0.400000	0.056075
2	7	0005515	0.400000	1.000000
2	7	0043648	0.400000	0.294118
2	7	0005912	0.400000	0.571429
2	7	0045944	0.400000	0.384615
2	7	0120025	0.400000	0.714286
2	7	0022607	0.400000	0.666667
2	7	0044464	0.400000	0.750000
2	7	0045664	0.400000	0.718750
2	7	0005886	0.400000	1.000000
2	7	0044424	0.400000	0.833333
2	7	0031503	0.400000	0.800000
2	7	0002486	0.400000	0.083333
2	7	0030510	0.400000	0.750000
2	7	0005488	0.400000	0.666667
2	7	0007507	0.400000	0.636364
2	7	0006355	0.400000	0.527778
2	7	0001540	0.400000	0.333333
2	7	0019216	0.400000	0.545455
2	7	0009966	0.400000	0.571429
2	7	0009966	0.400000	0.571429
2	7	0005587	0.400000	0.125000
2	7	0043903	0.400000	0.833333
2	7	0043405	0.400000	0.527273
2	7	0043231	0.400000	0.750000
2	7	0008016	0.400000	0.777778
2	7	0072507	0.400000	0.818182
2	7	0070382	0.400000	0.777778
2	7	0051240	0.400000	0.545455
2	7	0005515	0.400000	1.000000
2	7	0042776	0.400000	0.093023
2	7	0050679	0.400000	0.833333
2	7	0036293	0.400000	0.714286
2	7	0044788	0.400000	0.500000
2	7	0010256	0.400000	0.714286
2	7	0009987	0.400000	0.400000
2	7	0044424	0.400000	0.833333
2	7	0044854	0.400000	0.937500
2	7	0099537	0.400000	0.777778
2	7	0098589	0.400000	0.714286
2	7	0031011	0.400000	0.361111
2	7	0044464	0.400000	0.750000
2	7	0035270	0.400000	0.222222
2	7	0044424	0.400000	0.833333
2	7	0048856	0.400000	0.333333
2	7	0071229	0.400000	0.181818
2	7	0019900	0.400000	0.833333
2	7	0005198	0.400000	1.000000
2	7	0016021	0.400000	0.416667
2	7	0071897	0.400000	0.066667
2	7	0006996	0.400000	0.833333
2	7	0045745	0.400000	0.888889
2	7	0005515	0.400000	1.000000
2	7	0043231	0.400000	0.692308
2	7	0044424	0.400000	0.833333
2	7	0032869	0.400000	0.705882
2	7	0042127	0.400000	0.625000
2	7	0001934	0.400000	0.935484
2	7	0070382	0.400000	0.882353
2	7	0016485	0.400000	0.062500
2	7	0043228	0.400000	0.300000
2	7	1904705	0.400000	0.500000
2	7	0000149	0.400000	1.000000
2	7	0010468	0.400000	0.272727
2	7	0051345	0.400000	0.800000
2	7	0032535	0.400000	0.400000
2	7	0031967	0.400000	0.705882
2	7	0004675	0.400000	0.181818
2	7	0021987	0.400000	0.205882
2	7	0005575	0.400000	0.500000
2	7	0002684	0.400000	0.307692
2	7	0019866	0.400000	0.681818
2	7	0014904	0.400000	0.538462
2	7	0048333	0.400000	0.250000
2	7	0005515	0.400000	1.000000
2	7	0044424	0.400000	0.833333
2	7	0003674	0.400000	0.500000
2	7	0031981	0.400000	0.619048
2	7	0050804	0.400000	0.333333
2	7	0005886	0.400000	1.000000
2	7	0046928	0.400000	0.217391
2	7	0010961	0.400000	0.090909
2	7	0001091	0.400000	0.375000
2	7	0042796	0.400000	0.051282
2	7	0001664	0.400000	0.714286
2	7	0005515	0.400000	1.000000
2	7	0001936	0.400000	0.583333
2	7	0046983	0.400000	0.800000
2	7	0006094	0.400000	0.050000
2	7	0001934	0.400000	0.935484
2	7	0005488	0.400000	0.666667
2	7	0006996	0.400000	0.833333
2	7	0022411	0.400000	0.571429
2	7	0044444	0.400000	0.875000
2	7	0033692	0.400000	0.083333
2	7	0048856	0.400000	0.111111
2	7	0007178	0.400000	0.250000
2	7	0005515	0.400000	1.000000
2	7	0005488	0.400000	0.666667
2	7	0043169	0.400000	0.400000
2	7	0006355	0.400000	0.542857
2	7	0007275	0.400000	0.090909
2	7	0001909	0.400000	0.111111
2	7	0000781	0.400000	0.875000
2	7	0005488	0.400000	0.666667
2	7	0043231	0.400000	0.900000
2	7	0043299	0.400000	0.111111
2	7	0005783	0.400000	0.642857
2	7	0000775	0.400000	1.000000
2	7	0005515	0.400000	1.000000
2	7	0098687	0.400000	0.933333
2	7	0043101	0.400000	0.064516
2	7	0005515	0.400000	1.000000
2	7	0034739	0.400000	0.047619
2	7	0002572	0.400000	0.068966
2	7	0009303	0.400000	0.051282
2	7	0000152	0.400000	0.900000
2	7	0016324	0.400000	0.166667
2	7	0044427	0.400000	0.866667
2	7	0005488	0.400000	0.666667
2	7	0000785	0.400000	0.933333
2	7	0043231	0.400000	0.900000
2	7	0042393	0.400000	0.750000
2	7	0032991	0.400000	0.133333
2	7	0003674	0.400000	0.333333
2	7	0070372	0.400000	0.176471
2	7	0045892	0.400000	0.945946
2	7	0070175	0.400000	0.053571
2	7	0031638	0.400000	0.045455
2	7	0019933	0.400000	0.085106
2	7	0002862	0.400000	0.076923
2	7	0044427	0.400000	0.866667
2	7	0090277	0.400000	0.214286
2	7	0042127	0.400000	0.625000
2	7	0140034	0.400000	0.714286
2	7	0048856	0.400000	0.100000
2	7	0005126	0.400000	0.600000
2	7	1990234	0.400000	0.444444
2	7	0000785	0.400000	0.933333
2	7	0003676	0.400000	0.714286
2	7	0031519	0.400000	1.000000
2	7	0034501	0.400000	0.055556
2	7	0051054	0.400000	0.703704
2	7	0034614	0.400000	0.608696
2	7	0055106	0.400000	0.888889
2	7	0061512	0.400000	0.062500
2	7	0003327	0.400000	0.045455
2	7	0006357	0.400000	0.540541
2	7	0044429	0.400000	0.578947
2	7	0031981	0.400000	0.944444
2	7	0035318	0.400000	0.051948
2	7	0061198	0.400000	0.041667
2	7	0031739	0.400000	0.875000
2	7	0043066	0.400000	0.250000
2	7	0007186	0.400000	0.916667
2	7	0010647	0.400000	0.615385
2	7	0050806	0.400000	1.000000
2	7	0007165	0.400000	0.833333
2	7	0071214	0.400000	0.266667
2	7	0051931	0.400000	0.875000
2	7	0031410	0.400000	0.533333
2	7	0048856	0.400000	0.375000
2	7	0043227	0.400000	0.300000
2	7	0046872	0.400000	0.333333
2	7	0034284	0.400000	0.357143
2	7	0000165	0.400000	0.967742
2	7	0042698	0.400000	0.888889
2	7	0004672	0.400000	0.487179
2	7	0000209	0.400000	0.428571
2	7	0003674	0.400000	0.333333
2	7	0004450	0.400000	0.083333
2	7	0044424	0.400000	0.833333
2	7	0007610	0.400000	0.333333
2	7	0031349	0.400000	0.529412
2	7	0034154	0.400000	0.303030
2	7	0005913	0.400000	0.142857
2	7	0044464	0.400000	0.500000
2	7	0050804	0.400000	0.615385
2	7	0006355	0.400000	0.173913
2	7	0008150	0.400000	0.333333
2	7	0042981	0.400000	0.363636
2	7	0004517	0.400000	0.083333
2	7	0008528	0.400000	0.947368
2	7	0006007	0.400000	0.093023
2	7	0047134	0.400000	0.076923
2	7	0045120	0.400000	0.916667
2	7	0001736	0.400000	0.176471
2	7	0050896	0.400000	0.200000
2	7	0005488	0.400000	0.666667
2	7	1902554	0.400000	0.583333
2	7	2000112	0.400000	0.687500
2	7	1904029	0.400000	0.920000
2	7	0031099	0.400000	0.444444
2	7	0044428	0.400000	0.769231
2	7	0071310	0.400000	0.800000
2	7	0001216	0.400000	0.894737
2	7	0044464	0.400000	0.500000
2	7	0006355	0.400000	0.666667
2	7	0005488	0.400000	0.666667
2	7	0048522	0.400000	0.750000
2	7	0048839	0.400000	0.909091
2	7	0030098	0.400000	0.333333
2	7	0002237	0.400000	0.235294
2	7	0042220	0.400000	0.482759
2	7	0019900	0.400000	0.833333
2	7	0005634	0.400000	1.000000
2	7	0033554	0.400000	0.400000
2	7	0034614	0.400000	0.583333
2	7	0016301	0.400000	0.444444
2	7	0019887	0.400000	0.838710
2	7	0044772	0.400000	0.800000
2	7	0051462	0.400000	0.142857
2	7	0006869	0.400000	0.090909
2	7	0005634	0.400000	1.000000
2	7	0006468	0.400000	0.703704
2	7	0044424	0.400000	0.833333
2	7	0005615	0.400000	0.111111
2	7	0009987	0.400000	0.500000
2	7	0016573	0.400000	0.628571
2	7	0009725	0.400000	0.600000
2	7	0001580	0.400000	0.130435
2	7	0042493	0.400000	0.272727
2	7	0044828	0.400000	0.085714
2	7	0071363	0.400000	0.714286
2	7	0002553	0.400000	0.056338
2	7	0098915	0.400000	0.052632
2	7	0019534	0.400000	0.083333
2	7	0006464	0.400000	0.789474
2	7	0031012	0.400000	0.166667
2	7	0007264	0.400000	0.588235
2	7	0003674	0.400000	0.333333
2	7	0010389	0.400000	0.692308
2	7	0006672	0.400000	0.307692
2	7	1902554	0.400000	0.583333
2	7	0043227	0.400000	0.300000
2	7	0098590	0.400000	0.250000
2	7	0071495	0.400000	0.400000
2	7	0005488	0.400000	0.666667
2	7	0001818	0.400000	0.300000
2	7	0003674	0.400000	0.333333
2	7	0006915	0.400000	0.285714
2	7	0014070	0.400000	1.000000
2	7	0061154	0.400000	0.291667
2	7	0048869	0.400000	0.666667
2	7	0005615	0.400000	0.166667
2	7	0010035	0.400000	0.666667
2	7	0050794	0.400000	0.800000
2	7	0006417	0.400000	0.333333
2	7	0031401	0.400000	0.724138
2	7	1903670	0.400000	0.333333
2	7	0014070	0.400000	1.000000
2	7	0071900	0.400000	0.880000
2	7	0030856	0.400000	0.642857
2	7	0014742	0.400000	0.285714
2	7	0044424	0.400000	0.833333
2	7	0010564	0.400000	0.833333
2	7	0044456	0.400000	0.200000
2	7	0005515	0.400000	1.000000
2	7	0046982	0.400000	0.600000
2	7	0042609	0.400000	0.600000
2	7	0050801	0.400000	0.222222
2	7	0061008	0.400000	0.700000
2	7	0045892	0.400000	0.945946
2	7	0019903	0.400000	0.666667
2	7	0048856	0.400000	0.333333
2	7	0051384	0.400000	1.000000
2	7	0045453	0.400000	0.160000
2	7	0032991	0.400000	0.666667
2	7	0007049	0.400000	0.750000
2	7	0044773	0.400000	0.666667
2	7	0010035	0.400000	0.666667
2	7	0005488	0.400000	0.666667
2	7	0042221	0.400000	0.750000
2	7	0048598	0.400000	0.416667
2	7	0030879	0.400000	0.818182
2	7	0001067	0.400000	0.285714
2	7	0008284	0.400000	1.000000
2	7	0010033	0.400000	1.000000
2	7	0050896	0.400000	0.666667
2	7	0050896	0.400000	0.666667
2	7	0009719	0.400000	0.500000
2	7	0031967	0.400000	0.571429
2	7	0005488	0.400000	0.666667
2	7	0030154	0.400000	0.833333
2	7	0044428	0.400000	0.769231
2	7	0021515	0.400000	0.437500
2	7	0009411	0.400000	0.857143
2	7	0000079	0.400000	1.000000
2	7	0042221	0.400000	0.750000
2	7	0010033	0.400000	1.000000
2	7	0006626	0.400000	0.090909
2	7	0045787	0.400000	1.000000
2	7	0010212	0.400000	0.833333
2	7	0010035	0.400000	0.666667
2	7	0044772	0.400000	0.800000
2	7	1903507	0.400000	0.878788
2	7	0015172	0.400000	0.090909
2	7	1905059	0.400000	0.075949
2	7	0035721	0.400000	0.080000
2	7	0003674	0.400000	0.333333
2	7	0003674	0.400000	0.333333
2	7	0044424	0.400000	0.500000
2	7	0003677	0.400000	1.000000
2	7	0044424	0.400000	0.500000
2	7	0019887	0.400000	0.838710
2	7	1900363	0.400000	0.551724
2	7	0043227	0.400000	0.300000
2	7	0003677	0.400000	1.000000
2	7	0044428	0.400000	0.769231
2	7	0005488	0.400000	0.666667
2	7	0044428	0.400000	0.769231
2	7	0043005	0.400000	0.214286
2	7	0035556	0.400000	0.153846
2	7	0030324	0.400000	0.071429
2	7	0008023	0.400000	0.857143
2	7	0003676	0.400000	0.833333
2	7	0003723	0.400000	0.857143
2	7	0019900	0.400000	0.833333
2	7	0016310	0.400000	0.368421
2	7	0014005	0.400000	0.044444
2	7	0017069	0.400000	1.000000
2	7	0032983	0.400000	0.090909
2	7	0033327	0.400000	0.051282
2	7	0030252	0.400000	0.050000
2	7	0002763	0.400000	0.920000
2	7	0030334	0.400000	0.600000
2	7	0008194	0.400000	0.153846
2	7	0070838	0.400000	0.900000
2	7	0007154	0.400000	0.600000
2	7	0035556	0.400000	0.846154
2	7	0031348	0.400000	0.600000
2	7	0005737	0.400000	1.000000
2	7	0032879	0.400000	0.333333
2	7	0006874	0.400000	1.000000
2	7	0044424	0.400000	0.833333
2	7	0005515	0.400000	1.000000
2	7	0044428	0.400000	0.357143
2	7	1990869	0.400000	0.571429
2	7	0032868	0.400000	0.187500
2	7	0016020	0.400000	0.333333
2	7	0019957	0.400000	1.000000
2	7	0050900	0.400000	0.526316
2	7	0055074	0.400000	0.578947
2	7	0006952	0.400000	0.800000
2	7	0001637	0.400000	0.593750
2	7	0048856	0.400000	0.214286
2	7	0004896	0.400000	0.718750
2	7	0010468	0.400000	0.600000
2	7	0016192	0.400000	0.555556
2	7	0004620	0.400000	0.600000
2	7	0002376	0.400000	0.500000
2	7	0005575	0.400000	0.166667
2	7	0002702	0.400000	0.222222
2	7	0004672	0.400000	0.066667
2	7	0007283	0.400000	0.083333
2	7	0044464	0.400000	0.500000
2	7	0042711	0.400000	0.090909
2	7	0001661	0.400000	0.086957
2	7	0019956	0.400000	1.000000
2	7	0019899	0.400000	0.750000
2	7	0071677	0.400000	0.714286
2	7	0046340	0.400000	0.083333
2	7	0006950	0.400000	0.600000
2	7	0016192	0.400000	0.714286
2	7	0048608	0.400000	0.375000
2	7	0099518	0.400000	0.250000
2	7	0032760	0.400000	1.000000
2	7	0001819	0.400000	0.800000
2	7	0072657	0.400000	0.153846
2	7	0048856	0.400000	0.272727
2	7	0048514	0.400000	0.875000
2	7	0019956	0.400000	1.000000
2	7	0043123	0.400000	0.434783
2	7	0002699	0.400000	0.800000
2	7	0005488	0.400000	0.666667
2	7	0050921	0.400000	0.470588
2	7	0032874	0.400000	0.959184
2	7	0042592	0.400000	0.666667
2	7	0003674	0.400000	0.333333
2	7	0090594	0.400000	1.000000
2	7	0045624	0.400000	0.868852
2	7	0009893	0.400000	0.545455
2	7	0050877	0.400000	0.666667
2	7	0070925	0.400000	0.166667
2	7	0040012	0.400000	0.444444
2	7	0050896	0.400000	0.500000
2	7	0006955	0.400000	1.000000
2	7	0019932	0.400000	0.923077
2	7	0019904	0.400000	0.750000
2	7	0019957	0.400000	1.000000
2	7	0071677	0.400000	0.840000
2	7	0042102	0.400000	0.888889
2	7	0005694	0.400000	0.454545
2	7	0097458	0.400000	0.571429
2	7	0048872	0.400000	0.571429
2	7	0001637	0.400000	0.578947
2	7	2001236	0.400000	0.272727
2	7	0048771	0.400000	0.750000
2	7	0000287	0.400000	0.285714
2	7	0045123	0.400000	0.785714
2	7	0005654	0.400000	0.263158
2	7	0055074	0.400000	0.578947
2	7	0032502	0.400000	0.200000
2	7	0006935	0.400000	1.000000
2	7	0002825	0.400000	0.562500
2	7	0022607	0.400000	0.200000
2	7	0048589	0.400000	0.153846
2	7	0051239	0.400000	0.666667
2	7	0045765	0.400000	0.600000
2	7	0009615	0.400000	0.250000
2	7	0042330	0.400000	0.714286
2	7	0044464	0.400000	0.500000
2	7	0071479	0.400000	0.222222
2	7	0098609	0.400000	0.666667
2	7	0043232	0.400000	0.500000
2	7	0016310	0.400000	0.181818
2	7	0098590	0.400000	0.666667
2	7	0002887	0.400000	0.333333
2	7	0071345	0.400000	0.555556
2	7	0032649	0.400000	0.714286
2	7	0006952	0.400000	0.800000
2	7	0035704	0.400000	0.960000
2	7	0120038	0.400000	0.583333
2	7	0071219	0.400000	0.240000
2	7	2000406	0.400000	0.920000
2	7	0048771	0.400000	0.750000
2	7	0005178	0.400000	0.428571
2	7	0004004	0.400000	0.055556
2	7	0008217	0.400000	0.285714
2	7	0036094	0.400000	0.500000
2	7	0045646	0.400000	0.500000
2	7	0097458	0.400000	0.571429
2	7	0050863	0.400000	0.529412
2	7	0002828	0.400000	0.583333
2	7	0007389	0.400000	0.416667
2	7	0031330	0.400000	0.210526
2	7	0006429	0.400000	0.042553
2	7	0003676	0.400000	0.333333
2	7	0070890	0.400000	0.062500
2	7	0006950	0.400000	0.600000
2	7	0010819	0.400000	0.542857
2	7	0032386	0.400000	0.333333
2	7	0010604	0.400000	0.461538
2	7	0000448	0.400000	0.048780
2	7	0020027	0.400000	0.125000
2	7	0009628	0.400000	0.750000
2	7	0004823	0.400000	0.083333
2	7	0044441	0.400000	0.200000
2	7	0016477	0.400000	0.500000
2	7	0005886	0.400000	0.545455
2	7	0001637	0.400000	0.575758
2	7	0050926	0.400000	0.571429
2	7	0002376	0.400000	0.500000
2	7	0098552	0.400000	0.363636
2	7	0006952	0.400000	0.800000
2	7	0071621	0.400000	0.727273
2	7	0042330	0.400000	0.714286
2	7	0043207	0.400000	0.625000
2	7	0042221	0.400000	0.750000
2	7	0006874	0.400000	0.904762
2	7	0005829	0.400000	0.250000
2	7	0043516	0.400000	0.173913
2	7	0042592	0.400000	0.800000
2	7	0097458	0.400000	0.571429
2	7	0043142	0.400000	0.066667
2	7	0042073	0.400000	0.085106
2	7	0015035	0.400000	0.083333
2	7	0043231	0.400000	0.900000
2	7	0071870	0.400000	0.186047
2	7	0051094	0.400000	0.285714
2	7	0008047	0.400000	0.500000
2	7	0043231	0.400000	0.900000
2	7	1901296	0.400000	0.051724
2	7	0005515	0.400000	0.750000
2	7	0010259	0.400000	0.875000
2	7	0031647	0.400000	0.800000
2	7	0043085	0.400000	0.500000
2	7	0008289	0.400000	0.400000
2	7	0044464	0.400000	0.500000
2	7	0016020	0.400000	0.142857
2	7	0019899	0.400000	1.000000
2	7	0006689	0.400000	0.068966
2	7	0043653	0.400000	0.071429
2	7	0006511	0.400000	0.080000
2	7	0051234	0.400000	0.600000
2	7	0015630	0.400000	0.578947
2	7	0005575	0.400000	0.333333
2	7	0044424	0.400000	0.625000
2	7	0090670	0.400000	0.857143
2	7	0003674	0.400000	0.200000
2	7	0016020	0.400000	0.250000
2	7	0031647	0.400000	0.800000
2	7	0019899	0.400000	0.666667
2	7	0046825	0.400000	0.347826
2	7	0009987	0.400000	0.400000
2	7	0044464	0.400000	0.750000
2	7	0034622	0.400000	0.900000
2	7	1904358	0.400000	0.731707
2	7	1904816	0.400000	0.687500
2	7	0035036	0.400000	0.923077
2	7	1901985	0.400000	0.340909
2	7	0051084	0.400000	0.714286
2	7	0051089	0.400000	0.062500
2	7	0035054	0.400000	0.058824
2	7	0071380	0.400000	0.064516
2	7	0032354	0.400000	0.083333
2	7	0010256	0.400000	0.400000
2	7	1904358	0.400000	0.731707
2	7	0044464	0.400000	0.750000
2	7	0015630	0.400000	0.578947
2	7	0009892	0.400000	0.222222
2	7	0003674	0.400000	0.333333
2	7	0005575	0.400000	0.333333
2	7	0016567	0.400000	0.080000
2	7	0006486	0.400000	0.057143
2	7	0010941	0.400000	0.250000
2	7	0007420	0.400000	0.066667
2	7	0005575	0.400000	0.333333
2	7	0001227	0.400000	0.202899
2	7	0055008	0.400000	0.038462
2	7	0048869	0.400000	0.181818
2	7	0000289	0.400000	0.064935
2	7	0070203	0.400000	0.687500
2	7	0060443	0.400000	0.058824
2	7	0034645	0.400000	0.086957
2	7	0005488	0.400000	0.666667
2	7	0043235	0.400000	0.500000
2	7	0032210	0.400000	0.560976
2	7	0032496	0.400000	0.080000
2	7	0048513	0.400000	0.090909
2	7	0070203	0.400000	0.687500
2	7	0005815	0.400000	0.937500
2	7	0019222	0.400000	0.375000
2	7	0042127	0.400000	0.333333
2	7	0044430	0.400000	0.812500
2	7	0007165	0.400000	0.214286
2	7	0021813	0.400000	0.047619
2	7	0097159	0.400000	0.500000
2	7	0044430	0.400000	0.812500
2	7	0065008	0.400000	0.600000
2	7	0006591	0.400000	0.076923
2	7	0051972	0.400000	0.555556
2	7	0045590	0.400000	0.069767
2	7	0000303	0.400000	0.071429
2	7	0044424	0.400000	0.625000
2	7	0004674	0.400000	0.051282
2	7	0009988	0.400000	0.307692
2	7	0044445	0.400000	0.888889
2	7	0048523	0.400000	0.222222
2	7	0032210	0.400000	0.560976
2	7	0008092	0.400000	0.750000
2	7	0051234	0.400000	0.600000
2	7	0044464	0.400000	0.750000
2	7	0044464	0.400000	0.750000
2	7	0044430	0.400000	0.812500
2	7	0044430	0.400000	0.812500
2	7	0070203	0.400000	0.687500
2	7	0044428	0.400000	0.650000
2	7	0044430	0.400000	0.812500
2	7	0016201	0.400000	0.083333
2	7	0065008	0.400000	0.600000
2	7	1903384	0.400000	0.041237
2	7	0099513	0.400000	0.894737
2	7	1901907	0.400000	0.036364
2	7	0098711	0.400000	0.095238
2	7	0015630	0.400000	0.578947
2	7	0005575	0.400000	0.333333
2	7	0009988	0.400000	0.307692
2	7	0014070	0.400000	0.111111
2	7	0019899	0.400000	0.750000
2	7	0101031	0.400000	0.500000
2	7	0070203	0.400000	0.687500
2	7	0005515	0.400000	1.000000
2	7	0005575	0.400000	0.333333
2	7	0001829	0.400000	0.071429
2	7	0006810	0.400000	0.800000
2	7	0005575	0.400000	0.333333
2	7	0019904	0.400000	0.800000
2	7	0048705	0.400000	0.066667
2	7	0045653	0.400000	0.088235
2	7	0006464	0.400000	0.076923
2	7	0065008	0.400000	0.600000
2	7	0006810	0.400000	0.800000
2	7	0009988	0.400000	0.307692
2	7	0008527	0.400000	0.047619
2	7	0005488	0.400000	0.666667
2	7	0010494	0.400000	0.473684
2	7	0080171	0.400000	0.111111
2	7	0070203	0.400000	0.687500
2	7	0031647	0.400000	0.800000
2	7	0021693	0.400000	0.035714
2	7	0021943	0.400000	0.058824
2	7	0004705	0.400000	0.049180
2	7	0044464	0.400000	0.750000
2	7	0044445	0.400000	0.750000
2	7	0005513	0.400000	0.076923
2	7	0048147	0.400000	0.153846
2	7	0050671	0.400000	0.687500
2	7	0003674	0.400000	0.333333
2	7	0044459	0.400000	0.750000
2	7	0044464	0.400000	0.750000
2	7	0015918	0.400000	0.083333
2	7	0032743	0.400000	0.303030
2	7	0050777	0.400000	0.600000
2	7	0042221	0.400000	0.400000
2	7	0031410	0.400000	0.812500
2	7	0044427	0.400000	0.368421
2	7	0003279	0.400000	0.250000
2	7	0043030	0.400000	0.571429
2	7	0000122	0.400000	0.206897
2	7	0048003	0.400000	0.714286
2	7	0005515	0.400000	1.000000
2	7	0044464	0.400000	0.750000
2	7	0009790	0.400000	0.200000
2	7	0044464	0.400000	0.750000
2	7	0072593	0.400000	0.142857
2	7	0140096	0.400000	0.200000
2	7	0055074	0.400000	0.133333
2	7	0032753	0.400000	0.303030
2	7	0001914	0.400000	0.535714
2	7	0005488	0.400000	0.666667
2	7	0008289	0.400000	0.600000
2	7	0051205	0.400000	0.055556
2	7	0014070	0.400000	0.285714
2	7	0002437	0.400000	0.500000
2	7	0071397	0.400000	0.090909
2	7	0044421	0.400000	0.750000
2	7	0006471	0.400000	0.055556
2	7	0008301	0.400000	0.250000
2	7	0001826	0.400000	0.242424
2	7	0001667	0.400000	0.090909
2	7	0017056	0.400000	0.071429
2	7	0021924	0.400000	0.212121
2	7	1901907	0.400000	0.030303
2	7	0003823	0.400000	0.500000
2	7	0030336	0.400000	0.075000
2	7	0044464	0.400000	0.500000
2	7	0042277	0.400000	0.666667
2	7	0045599	0.400000	0.081081
2	7	0042270	0.400000	0.234043
2	7	0044459	0.400000	0.750000
2	7	0090263	0.400000	0.150000
2	7	0048003	0.400000	0.714286
2	7	0060734	0.400000	0.074074
2	7	0003823	0.400000	0.500000
2	7	0046459	0.400000	0.055556
2	7	0061133	0.400000	0.063492
2	7	0008387	0.400000	0.076923
2	7	0044459	0.400000	0.727273
2	7	0005924	0.400000	0.285714
2	7	0032729	0.400000	0.571429
2	7	0005575	0.400000	0.500000
2	7	0019900	0.400000	0.833333
2	7	0002027	0.400000	0.235294
2	7	0003835	0.400000	0.071429
2	7	1903557	0.400000	0.833333
2	7	0003674	0.400000	0.333333
2	7	0008584	0.400000	0.047619
2	7	0002825	0.400000	0.166667
2	7	0003674	0.400000	0.333333
2	7	0005488	0.400000	0.666667
2	7	0006950	0.400000	0.166667
2	7	0005515	0.400000	1.000000
2	7	0046983	0.400000	0.750000
2	7	0051084	0.400000	0.200000
2	7	0007155	0.400000	0.750000
2	7	0009987	0.400000	0.285714
2	7	0044459	0.400000	0.727273
2	7	0035092	0.400000	0.052632
2	7	0000398	0.400000	0.071429
2	7	0030202	0.400000	0.090909
2	7	0097115	0.400000	0.055556
2	7	0002376	0.400000	0.500000
2	7	0014066	0.400000	0.555556
2	7	0060089	0.400000	0.500000
2	7	0043231	0.400000	0.300000
2	7	0007265	0.400000	0.588235
2	7	2000058	0.400000	0.243902
2	7	0030674	0.400000	0.428571
2	7	0044459	0.400000	0.888889
2	7	0045321	0.400000	0.714286
2	7	0010605	0.400000	0.800000
2	7	0032653	0.400000	0.600000
2	7	0042108	0.400000	0.878788
2	7	0007088	0.400000	0.550000
2	7	0044464	0.400000	0.750000
2	7	0042129	0.400000	0.437500
2	7	0044421	0.400000	0.200000
2	7	0032673	0.400000	0.600000
2	7	1990782	0.400000	0.857143
2	7	0048302	0.400000	0.532258
2	7	0044451	0.400000	0.150000
2	7	0048699	0.400000	0.360000
2	7	0046983	0.400000	0.666667
2	7	0098794	0.400000	0.428571
2	7	0031072	0.400000	0.500000
2	7	0051896	0.400000	0.555556
2	7	0071371	0.400000	0.166667
2	7	0090116	0.400000	0.066667
2	7	0032991	0.400000	0.666667
2	7	0005515	0.400000	0.600000
2	7	0006940	0.400000	0.285714
2	7	0050973	0.400000	0.090909
2	7	0002861	0.400000	0.578947
2	7	0005575	0.400000	0.333333
2	7	0042543	0.400000	0.054054
2	7	0019852	0.400000	0.090909
2	7	0031294	0.400000	0.640000
2	7	0051133	0.400000	0.423077
2	7	0005488	0.400000	0.666667
2	7	0014062	0.400000	0.578947
2	7	0009636	0.400000	0.090909
2	7	0045806	0.400000	0.700000
2	7	0006986	0.400000	0.071429
2	7	0004674	0.400000	0.033333
2	7	0005515	0.400000	1.000000
2	7	1902566	0.400000	0.571429
2	7	0010533	0.400000	0.659091
2	7	0002695	0.400000	0.857143
2	7	0048799	0.400000	0.058824
2	7	0044428	0.400000	0.187500
2	7	0007166	0.400000	0.235294
2	7	0071459	0.400000	0.125000
2	7	0002686	0.400000	0.904762
2	7	0060940	0.400000	0.038961
2	7	0002698	0.400000	0.375000
2	7	0009987	0.400000	0.111111
2	7	0043409	0.400000	0.745455
2	7	0000981	0.400000	0.166667
2	7	0035307	0.400000	0.743590
2	7	0008150	0.400000	0.125000
2	7	0005575	0.400000	0.500000
2	7	0050672	0.400000	0.846154
2	7	0030032	0.400000	0.052632
2	7	0060741	0.400000	0.034483
2	7	0019858	0.400000	0.038462
2	7	0006417	0.400000	0.166667
2	7	0030098	0.400000	0.904762
2	7	0043368	0.400000	0.913043
2	7	0005488	0.400000	0.666667
2	7	0051259	0.400000	0.900000
2	7	0042981	0.400000	0.777778
2	7	0005575	0.400000	0.090909
2	7	0046983	0.400000	0.800000
2	7	0007165	0.400000	0.909091
2	7	0006366	0.400000	0.062500
2	7	0044459	0.400000	0.727273
2	7	0038023	0.400000	0.750000
2	7	0035744	0.400000	0.083333
2	7	0004860	0.400000	0.076923
2	7	0008150	0.400000	0.333333
2	7	0016165	0.400000	0.083333
2	7	0018105	0.400000	0.086957
2	7	0016020	0.400000	0.333333
2	7	0050804	0.400000	0.307692
2	7	0002824	0.400000	0.933333
2	7	0005634	0.400000	0.428571
2	7	0005488	0.400000	0.666667
2	7	0043231	0.400000	0.450000
2	7	0001934	0.400000	1.000000
2	7	0050678	0.400000	0.363636
2	7	0031226	0.400000	0.833333
2	7	0032656	0.400000	0.272727
2	7	0031981	0.400000	0.608696
2	7	0032418	0.400000	0.187500
2	7	0005575	0.400000	0.250000
2	7	0004896	0.400000	0.958333
2	7	0098589	0.400000	0.714286
2	7	0001932	0.400000	0.551724
2	7	0070013	0.400000	0.550000
2	7	0050671	0.400000	0.687500
2	7	0007165	0.400000	0.909091
2	7	0050730	0.400000	0.548387
2	7	0046983	0.400000	0.750000
2	7	0045655	0.400000	0.560000
2	7	0005515	0.400000	1.000000
2	7	0019899	0.400000	1.000000
2	7	0031638	0.400000	0.066667
2	7	0019900	0.400000	0.833333
2	7	0005488	0.400000	0.666667
2	7	0019722	0.400000	0.714286
2	7	0032991	0.400000	0.200000
2	7	0008150	0.400000	0.333333
2	7	0046649	0.400000	0.857143
2	7	0042287	0.400000	0.833333
2	7	0019221	0.400000	0.857143
2	7	0009725	0.400000	0.600000
2	7	0006355	0.400000	0.558824
2	7	0019899	0.400000	1.000000
2	7	0006468	0.400000	0.083333
2	7	0030098	0.400000	0.904762
2	7	0046914	0.400000	0.857143
2	7	0019955	0.400000	0.800000
2	7	0015278	0.400000	0.260870
2	7	0043410	0.400000	1.000000
2	7	0007204	0.400000	0.583333
2	7	0042327	0.400000	0.666667
2	7	0006851	0.400000	0.068966
2	7	0016773	0.400000	0.142857
2	7	0044464	0.400000	0.750000
2	7	0044459	0.400000	0.750000
2	7	0052929	0.400000	0.083333
2	7	0006635	0.400000	0.058824
2	7	0008481	0.400000	0.076923
2	7	0032543	0.400000	0.060606
2	7	0042129	0.400000	0.437500
2	7	0060041	0.400000	0.318182
2	7	0010604	0.400000	0.800000
2	7	0035904	0.400000	0.272727
2	7	0001819	0.400000	0.800000
2	7	0005575	0.400000	0.250000
2	7	0042113	0.400000	0.583333
2	7	0002637	0.400000	0.368421
2	7	0044093	0.400000	0.166667
2	7	0046649	0.400000	0.500000
2	7	0043507	0.400000	0.656566
2	7	0005634	0.400000	0.272727
2	7	0022607	0.400000	0.142857
2	7	2000351	0.400000	0.562500
2	7	0033554	0.400000	0.375000
2	7	0045346	0.400000	0.571429
2	7	0060456	0.400000	0.461538
2	7	0006950	0.400000	0.600000
2	7	0002836	0.400000	0.625000
2	7	0032813	0.400000	0.857143
2	7	0030154	0.400000	0.312500
2	7	0001819	0.400000	0.800000
2	7	0044421	0.400000	0.750000
2	7	0001775	0.400000	0.250000
2	7	0004485	0.400000	0.083333
2	7	0001819	0.400000	0.800000
2	7	0032048	0.400000	0.096774
2	7	0016607	0.400000	0.136364
2	7	0005575	0.400000	0.250000
2	7	0051861	0.400000	0.200000
2	7	0043682	0.400000	0.063492
2	7	0043069	0.400000	0.833333
2	7	1901700	0.400000	0.500000
2	7	0005773	0.400000	0.230769
2	7	0002204	0.400000	0.826923
2	7	0004053	0.400000	0.083333
2	7	0009612	0.400000	0.285714
2	7	0010833	0.400000	0.129032
2	7	0001736	0.400000	0.088235
2	7	0018394	0.400000	0.127660
2	7	0044877	0.400000	0.600000
2	7	0031226	0.400000	0.833333
2	7	0031349	0.400000	0.600000
2	7	0032097	0.400000	0.300000
2	7	0000122	0.400000	0.365385
2	7	0031410	0.400000	0.812500
2	7	0003674	0.400000	0.333333
2	7	0019899	0.400000	0.800000
2	7	0048018	0.400000	0.296296
2	7	0005856	0.400000	0.466667
2	7	0034612	0.400000	0.250000
2	7	0001934	0.400000	1.000000
2	7	0043549	0.400000	0.541667
2	7	0033218	0.400000	0.600000
2	7	0003073	0.400000	0.117647
2	7	0043122	0.400000	0.555556
2	7	0046907	0.400000	0.388889
2	7	0097458	0.400000	0.600000
2	7	0042325	0.400000	0.375000
2	7	0043383	0.400000	0.884615
2	7	0035258	0.400000	0.363636
2	7	0000323	0.400000	0.928571
2	7	0009966	0.400000	0.444444
2	7	0003002	0.400000	0.178571
2	7	0050730	0.400000	0.548387
2	7	0046596	0.400000	0.615385
2	7	0061077	0.400000	0.571429
2	7	0022607	0.400000	0.750000
2	7	0023023	0.400000	0.800000
2	7	0043406	0.400000	0.964912
2	7	0002478	0.400000	0.666667
2	7	0031224	0.400000	0.800000
2	7	0042287	0.400000	0.833333
2	7	0016043	0.400000	0.500000
2	7	0046457	0.400000	0.939394
2	7	0044444	0.400000	0.583333
2	7	0002683	0.400000	0.333333
2	7	0048514	0.400000	0.176471
2	7	0031401	0.400000	0.724138
2	7	0120038	0.400000	0.375000
2	7	0010243	0.400000	0.250000
2	7	0005515	0.400000	1.000000
2	7	0002449	0.400000	0.454545
2	7	0043409	0.400000	0.366667
2	7	2000341	0.400000	0.583333
2	7	0043069	0.400000	0.833333
2	7	0014829	0.400000	0.076923
2	7	0048598	0.400000	0.172414
2	7	0030899	0.400000	0.083333
2	7	0005488	0.400000	0.666667
2	7	0005575	0.400000	0.333333
2	7	0007507	0.400000	0.250000
2	7	0050671	0.400000	0.846154
2	7	0005654	0.400000	0.428571
2	7	0048518	0.400000	0.400000
2	7	0043235	0.400000	0.750000
2	7	0004888	0.400000	0.173913
2	7	0023026	0.400000	1.000000
2	7	0044464	0.400000	0.750000
2	7	0090734	0.400000	0.368421
2	7	0002604	0.400000	0.600000
2	7	0044428	0.400000	0.562500
2	7	0051174	0.400000	0.307692
2	7	0045061	0.400000	0.923077
2	7	0046970	0.400000	0.090909
2	7	0052929	0.400000	0.083333
2	7	0050896	0.400000	0.500000
2	7	0044424	0.400000	0.272727
2	7	0006357	0.400000	0.555556
2	7	1903561	0.400000	0.800000
2	7	0044425	0.400000	0.666667
2	7	0043406	0.400000	0.964912
2	7	0046982	0.400000	0.600000
2	7	0043226	0.400000	0.500000
2	7	0065008	0.400000	0.750000
2	7	0042127	0.400000	1.000000
2	7	0044425	0.400000	0.666667
2	7	0043112	0.400000	0.500000
2	7	0005575	0.400000	0.500000
2	7	0030154	0.400000	0.142857
2	7	0071910	0.400000	0.055556
2	7	0007165	0.400000	0.909091
2	7	0044877	0.400000	0.500000
2	7	0006275	0.400000	0.368421
2	7	0005515	0.400000	1.000000
2	7	0009968	0.400000	0.266667
2	7	0044464	0.400000	0.333333
2	7	0032501	0.400000	0.200000
2	7	0050794	0.400000	0.800000
2	7	0045927	0.400000	0.666667
2	7	0033036	0.400000	0.750000
2	7	0050789	0.400000	0.750000
2	7	0043178	0.400000	0.444444
2	7	0043583	0.400000	0.083333
2	7	0072665	0.400000	0.900000
2	7	0003674	0.400000	0.333333
2	7	0045840	0.400000	0.291667
2	7	0090218	0.400000	0.878788
2	7	0015269	0.400000	0.085106
2	7	0001837	0.400000	0.086957
2	7	1903364	0.400000	0.931034
2	7	0001934	0.400000	0.935484
2	7	0030046	0.400000	0.083333
2	7	0002252	0.400000	0.300000
2	7	0002460	0.400000	0.600000
2	7	0046983	0.400000	0.750000
2	7	0030098	0.400000	0.863636
2	7	0048513	0.400000	0.318182
2	7	0044459	0.400000	0.727273
2	7	0043231	0.400000	0.300000
2	7	0048856	0.400000	0.142857
2	7	0006793	0.400000	0.200000
2	7	0001224	0.400000	0.500000
2	7	0004057	0.400000	0.048780
2	7	0045202	0.400000	0.200000
2	7	0097458	0.400000	0.600000
2	7	0071248	0.400000	0.235294
2	7	1900535	0.400000	0.062500
2	7	0008417	0.400000	0.083333
2	7	0034739	0.400000	0.047619
2	7	0051216	0.400000	0.466667
2	7	0008150	0.400000	0.333333
2	7	0022414	0.400000	0.375000
2	7	0007417	0.400000	0.727273
2	7	0048568	0.400000	0.538462
2	7	0045595	0.400000	0.400000
2	7	0003006	0.400000	0.300000
2	7	0009415	0.400000	0.800000
2	7	0030855	0.400000	0.285714
2	7	0044421	0.400000	0.300000
2	7	1903561	0.400000	0.800000
2	7	0010544	0.400000	0.783784
2	7	0005102	0.400000	0.750000
2	7	0044444	0.400000	0.375000
2	7	0005575	0.400000	0.500000
2	7	0048709	0.400000	0.833333
2	7	0022412	0.400000	0.388889
2	7	0044464	0.400000	0.750000
2	7	0048523	0.400000	0.750000
2	7	0043112	0.400000	0.500000
2	7	0005515	0.400000	1.000000
2	7	0007043	0.400000	0.384615
2	7	0016589	0.400000	0.093750
2	7	0015269	0.400000	0.085106
2	7	0071402	0.400000	0.416667
2	7	0052929	0.400000	0.083333
2	7	0046061	0.400000	0.065789
2	7	0010948	0.400000	0.400000
2	7	0009187	0.400000	0.285714
2	7	0042802	0.400000	1.000000
2	7	0000122	0.400000	0.333333
2	7	0014070	0.400000	0.333333
2	7	0033993	0.400000	0.250000
2	7	1900180	0.400000	0.187500
2	7	0045926	0.400000	0.545455
2	7	0046914	0.400000	0.857143
2	7	1905916	0.400000	0.315789
2	7	0003162	0.400000	0.041667
2	7	0016651	0.400000	0.100000
2	7	0042623	0.400000	0.083333
2	7	0021557	0.400000	0.043478
2	7	0072172	0.400000	0.019608
2	7	0060048	0.400000	0.050000
2	7	0005815	0.400000	0.937500
2	7	1901992	0.400000	0.800000
2	7	0007127	0.400000	0.592593
2	7	0005819	0.400000	0.937500
2	7	0033674	0.400000	0.615385
2	7	0019900	0.400000	0.833333
2	7	0043227	0.400000	0.300000
2	7	0022412	0.400000	0.259259
2	7	0007049	0.400000	0.750000
2	7	0007346	0.400000	0.600000
2	7	0005515	0.400000	0.500000
2	7	0044424	0.400000	0.833333
2	7	0110030	0.400000	0.545455
2	7	0016491	0.400000	0.129032
2	7	0032493	0.400000	0.066667
2	7	0034362	0.400000	0.071429
2	7	0016310	0.400000	0.368421
2	7	0016082	0.400000	0.057143
2	7	0002457	0.400000	0.066667
2	7	0035335	0.400000	0.772727
2	7	0035006	0.400000	0.863636
2	7	0043069	0.400000	0.300000
2	7	0097435	0.400000	0.571429
2	7	0007163	0.400000	1.000000
2	7	0042551	0.400000	0.625000
2	7	0071560	0.400000	0.583333
2	7	0036120	0.400000	0.461538
2	7	0044459	0.400000	0.800000
2	7	0019900	0.400000	0.833333
2	7	0008150	0.400000	0.333333
2	7	0003676	0.400000	0.333333
2	7	0005515	0.400000	1.000000
2	7	0007166	0.400000	0.785714
2	7	0007010	0.400000	0.750000
2	7	0007409	0.400000	1.000000
2	7	0043228	0.400000	0.200000
2	7	0048513	0.400000	0.500000
2	7	0007169	0.400000	0.928571
2	7	0005488	0.400000	0.666667
2	7	0009987	0.400000	0.666667
2	7	0016020	0.400000	0.333333
2	7	0007265	0.400000	0.928571
2	7	0016324	0.400000	0.615385
2	7	0005634	0.400000	1.000000
2	7	0099503	0.400000	0.875000
2	7	0008015	0.400000	0.714286
2	7	0055114	0.400000	0.200000
2	7	0010591	0.400000	0.600000
2	7	0000800	0.400000	0.357143
2	7	0097755	0.400000	0.312500
2	7	0097205	0.400000	0.833333
2	7	0007389	0.400000	0.555556
2	7	0097435	0.400000	0.571429
2	7	0050678	0.400000	0.363636
2	7	0051668	0.400000	0.500000
2	7	0005488	0.400000	0.666667
2	7	0008154	0.400000	0.909091
2	7	0051403	0.400000	0.971429
2	7	0007264	0.400000	0.857143
2	7	0005634	0.400000	1.000000
2	7	0032561	0.400000	0.619048
2	7	0051098	0.400000	0.666667
2	7	0007030	0.400000	1.000000
2	7	0031410	0.400000	0.866667
2	7	0051645	0.400000	0.666667
2	7	0051272	0.400000	0.375000
2	7	0032970	0.400000	0.555556
2	7	0005515	0.400000	1.000000
2	7	0001162	0.400000	0.117647
2	7	0019400	0.400000	0.206897
2	7	0006996	0.400000	0.714286
2	7	0006355	0.400000	0.424242
2	7	0098589	0.400000	0.250000
2	7	0040019	0.400000	0.409091
2	7	0098916	0.400000	0.800000
2	7	0005515	0.400000	1.000000
2	7	0000030	0.400000	0.125000
2	7	0005770	0.400000	0.777778
2	7	0048667	0.400000	0.709677
2	7	0014912	0.400000	0.227273
2	7	0007565	0.400000	0.260870
2	7	0032461	0.400000	0.454545
2	7	0044464	0.400000	0.750000
2	7	0005575	0.400000	0.333333
2	7	0006357	0.400000	0.411765
2	7	0005488	0.400000	0.666667
2	7	0022412	0.400000	0.333333
2	7	0042589	0.400000	0.571429
2	7	0098840	0.400000	0.466667
2	7	0061245	0.400000	0.800000
2	7	0016331	0.400000	0.812500
2	7	0016358	0.400000	0.952381
2	7	0044877	0.400000	0.500000
2	7	0051640	0.400000	0.800000
2	7	0044464	0.400000	0.750000
2	7	0006950	0.400000	0.750000
2	7	0097458	0.400000	0.600000
2	7	0120036	0.400000	0.555556
2	7	0044448	0.400000	0.909091
2	7	0031175	0.400000	1.000000
2	7	1903530	0.400000	0.800000
2	7	0023019	0.400000	0.555556
2	7	0071345	0.400000	0.588235
2	7	0022607	0.400000	0.750000
2	7	0016020	0.400000	0.333333
2	7	0007281	0.400000	0.904762
2	7	0030334	0.400000	0.357143
2	7	0007165	0.400000	0.714286
2	7	0043434	0.400000	0.333333
2	7	0048646	0.400000	0.625000
2	7	0009886	0.400000	0.600000
2	7	0043523	0.400000	0.562500
2	7	0010033	0.400000	0.444444
2	7	0044421	0.400000	0.200000
2	7	0006950	0.400000	0.750000
2	7	0009792	0.400000	0.500000
2	7	0007600	0.400000	0.714286
2	7	0045196	0.400000	0.931034
2	7	0071944	0.400000	1.000000
2	7	0002376	0.400000	0.500000
2	7	0009952	0.400000	0.454545
2	7	0032271	0.400000	0.416667
2	7	0007281	0.400000	0.904762
2	7	0030532	0.400000	0.588235
2	7	0044444	0.400000	0.875000
2	7	0036296	0.400000	0.285714
2	7	0004503	0.400000	0.125000
2	7	0048598	0.400000	0.600000
2	7	0019087	0.400000	0.076923
2	7	0065008	0.400000	0.375000
2	7	0030054	0.400000	0.666667
2	7	0033157	0.400000	0.650000
2	7	0005488	0.400000	0.666667
2	7	0090218	0.400000	0.878788
2	7	0001945	0.400000	0.500000
2	7	0007411	0.400000	1.000000
2	7	0007409	0.400000	1.000000
2	7	0046328	0.400000	0.551020
2	7	0001895	0.400000	0.214286
2	7	0005488	0.400000	0.666667
2	7	0043005	0.400000	1.000000
2	7	0015378	0.400000	0.090909
2	7	1902282	0.400000	0.102941
2	7	0019661	0.400000	0.083333
2	7	0007010	0.400000	1.000000
2	7	0005488	0.400000	0.666667
2	7	0016043	0.400000	0.666667
2	7	0003151	0.400000	0.055556
2	7	0005515	0.400000	1.000000
2	7	0005575	0.400000	0.333333
2	7	0005575	0.400000	0.333333
2	7	0008144	0.400000	0.500000
2	7	0002702	0.400000	0.176471
2	7	0004672	0.400000	0.964286
2	7	0015629	0.400000	0.733333
2	7	0016310	0.400000	0.368421
2	7	0031252	0.400000	1.000000
2	7	0006928	0.400000	0.375000
2	7	0009966	0.400000	0.800000
2	7	0007010	0.400000	1.000000
2	7	0005911	0.400000	1.000000
2	7	0043366	0.400000	0.068966
2	7	0031223	0.400000	0.071429
2	7	0060738	0.400000	0.080000
2	7	0032057	0.400000	0.078431
2	7	0050870	0.400000	0.034483
2	7	0016773	0.400000	0.185185
2	7	0016301	0.400000	0.444444
2	7	0048352	0.400000	0.037037
2	7	0045177	0.400000	0.187500
2	7	0031267	0.400000	0.750000
2	7	0010894	0.400000	0.041667
2	7	0044703	0.400000	0.083333
2	7	0005488	0.400000	0.666667
2	7	0003211	0.400000	0.038462
2	7	0003674	0.400000	0.333333
2	7	1902608	0.400000	0.025000
2	7	0007010	0.400000	0.750000
2	7	0050772	0.400000	0.039216
2	7	0035556	0.400000	0.071429
2	7	0046872	0.400000	0.833333
2	7	0008144	0.400000	0.285714
2	7	0015630	0.400000	0.733333
2	7	0016192	0.400000	0.043478
2	7	0010825	0.400000	0.025000
2	7	0004888	0.400000	0.111111
2	7	0006464	0.400000	0.789474
2	7	0043653	0.400000	0.071429
2	7	0043536	0.400000	0.024390
2	7	0071679	0.400000	0.034483
2	7	0007096	0.400000	0.538462
2	7	0003674	0.400000	0.333333
2	7	0044464	0.400000	0.500000
2	7	0033692	0.400000	0.222222
2	7	0044424	0.400000	0.833333
2	7	0007492	0.400000	0.125000
2	7	0043227	0.400000	0.300000
2	7	1903533	0.400000	0.250000
2	7	0008387	0.400000	0.083333
2	7	0044427	0.400000	0.928571
2	7	0031981	0.400000	0.944444
2	7	1903047	0.400000	0.666667
2	7	0007049	0.400000	0.750000
2	7	1900158	0.400000	0.081081
2	7	0120025	0.400000	0.375000
2	7	0003674	0.400000	0.333333
2	7	0043218	0.400000	0.375000
2	7	0004994	0.400000	0.081633
2	7	0061623	0.400000	0.097561
2	7	0071007	0.400000	0.333333
2	7	0043231	0.400000	0.388889
2	7	0050885	0.400000	0.750000
2	7	0005575	0.400000	0.500000
2	7	0045202	0.400000	1.000000
2	7	0031175	0.400000	0.714286
2	7	1903522	0.400000	0.142857
2	7	2000147	0.400000	0.095238
2	7	0071363	0.400000	0.083333
2	7	0006355	0.400000	0.074074
2	7	0051260	0.400000	0.117647
2	7	0005102	0.400000	0.750000
2	7	0140096	0.400000	0.200000
2	7	0045202	0.400000	1.000000
2	7	0044422	0.400000	0.250000
2	7	0010665	0.400000	0.111111
2	7	0060113	0.400000	0.678571
2	7	0044430	0.400000	0.812500
2	7	0009617	0.400000	0.100000
2	7	0035904	0.400000	0.375000
2	7	0006457	0.400000	0.200000
2	7	0050877	0.400000	0.666667
2	7	0042177	0.400000	0.080000
2	7	0051385	0.400000	0.076923
2	7	0071803	0.400000	0.076923
2	7	0005488	0.400000	0.666667
2	7	0044464	0.400000	0.750000
2	7	1900365	0.400000	0.054054
2	7	0071360	0.400000	0.058824
2	7	0044464	0.400000	0.500000
2	7	0010038	0.400000	0.833333
2	7	0005488	0.400000	0.666667
2	7	1901990	0.400000	0.818182
2	7	0050896	0.400000	0.500000
2	7	0048856	0.400000	0.333333
2	7	0000307	0.400000	1.000000
2	7	0043231	0.400000	1.000000
2	7	0071704	0.400000	0.166667
2	7	0050896	0.400000	0.500000
2	7	0004672	0.400000	1.000000
2	7	0097193	0.400000	0.200000
2	7	0098687	0.400000	0.933333
2	7	0045892	0.400000	0.945946
2	7	0098534	0.400000	0.722222
2	7	0043231	0.400000	1.000000
2	7	0044441	0.400000	0.250000
2	7	0042221	0.400000	0.750000
2	7	0046872	0.400000	0.833333
2	7	0005488	0.400000	0.666667
2	7	0046983	0.400000	0.750000
2	7	1902554	0.400000	0.583333
2	7	0050794	0.400000	0.500000
2	7	0032501	0.400000	0.222222
2	7	0048522	0.400000	0.750000
2	7	0009725	0.400000	0.600000
2	7	0090190	0.400000	0.160000
2	7	0005488	0.400000	0.666667
2	7	0060300	0.400000	0.333333
2	7	0005515	0.400000	1.000000
2	7	0000803	0.400000	0.916667
2	7	0003211	0.400000	0.333333
2	7	0046425	0.400000	0.555556
2	7	0005488	0.400000	0.666667
2	7	0030174	0.400000	0.562500
2	7	0016310	0.400000	0.583333
2	7	0009636	0.400000	1.000000
2	7	0043406	0.400000	0.237288
2	7	0004672	0.400000	1.000000
2	7	0004672	0.400000	1.000000
2	7	0045766	0.400000	0.222222
2	7	0044297	0.400000	0.428571
2	7	0044451	0.400000	0.947368
2	7	0005694	0.400000	0.909091
2	7	0007169	0.400000	0.235294
2	7	0045892	0.400000	0.945946
2	7	0016570	0.400000	0.814815
2	7	0009620	0.400000	0.200000
2	7	1901017	0.400000	0.088235
2	7	0031981	0.400000	0.944444
2	7	0000307	0.400000	1.000000
2	7	0016301	0.400000	1.000000
2	7	0061831	0.400000	0.083333
2	7	0044772	0.400000	0.800000
2	7	0002002	0.400000	0.090909
2	7	0002481	0.400000	0.076923
2	7	0014037	0.400000	0.833333
2	7	1990090	0.400000	0.416667
2	7	0051726	0.400000	0.625000
2	7	0045202	0.400000	0.666667
2	7	0099703	0.400000	0.648649
2	7	0043232	0.400000	0.900000
2	7	0051054	0.400000	0.454545
2	7	0009636	0.400000	0.333333
2	7	0016773	0.400000	0.307692
2	7	0065008	0.400000	0.600000
2	7	0051881	0.400000	0.666667
2	7	0005575	0.400000	0.500000
2	7	0048699	0.400000	0.923077
2	7	0043232	0.400000	0.900000
2	7	0051169	0.400000	0.888889
2	7	0044297	0.400000	0.571429
2	7	0048856	0.400000	0.375000
2	7	0035006	0.400000	0.863636
2	7	1904872	0.400000	0.400000
2	7	0031981	0.400000	0.944444
2	7	0097458	0.400000	0.571429
2	7	0007155	0.400000	0.600000
2	7	0031339	0.400000	0.333333
2	7	0043005	0.400000	1.000000
2	7	0003674	0.400000	0.333333
2	7	0016301	0.400000	1.000000
2	7	0030865	0.400000	0.700000
2	7	0007417	0.400000	1.000000
2	7	0021696	0.400000	0.904762
2	7	0004672	0.400000	1.000000
2	7	0051726	0.400000	0.625000
2	7	0045932	0.400000	0.285714
2	7	0016301	0.400000	1.000000
2	7	0070997	0.400000	0.571429
2	7	0010942	0.400000	0.800000
2	7	0030534	0.400000	0.666667
2	7	0044464	0.400000	0.500000
2	7	0014070	0.400000	0.357143
2	7	0016772	0.400000	0.333333
2	7	0033267	0.400000	0.785714
2	7	0047291	0.400000	0.263158
2	7	0030162	0.400000	0.428571
2	7	0006464	0.400000	0.789474
2	7	0016358	0.400000	0.952381
2	7	0060548	0.400000	0.800000
2	7	0007409	0.400000	1.000000
2	7	0006355	0.400000	0.542857
2	7	0071218	0.400000	0.307692
2	7	0030308	0.400000	0.461538
2	7	0004672	0.400000	1.000000
2	7	0089718	0.400000	0.178571
2	7	0022414	0.400000	0.166667
2	7	0007165	0.400000	0.500000
2	7	0048710	0.400000	0.536585
2	7	1903307	0.400000	0.900000
2	7	0008306	0.400000	1.000000
2	7	0014883	0.400000	0.200000
2	7	0099513	0.400000	0.894737
2	7	0005575	0.400000	0.500000
2	7	0016301	0.400000	1.000000
2	7	1902554	0.400000	0.875000
2	7	0021953	0.400000	0.866667
2	7	0060538	0.400000	0.714286
2	7	0044444	0.400000	0.875000
2	7	0001666	0.400000	0.375000
2	7	0019900	0.400000	0.833333
2	7	0007611	0.400000	0.777778
2	7	0021537	0.400000	1.000000
2	7	0005515	0.400000	1.000000
2	7	0048513	0.400000	0.666667
2	7	0032872	0.400000	0.410256
2	7	0044444	0.400000	0.875000
2	7	0008270	0.400000	0.250000
2	7	0042246	0.400000	0.333333
2	7	0099513	0.400000	0.894737
2	7	0043523	0.400000	0.562500
2	7	0044424	0.400000	0.833333
2	7	0004713	0.400000	0.870968
2	7	0009887	0.400000	0.545455
2	7	0043227	0.400000	0.300000
2	7	1903508	0.400000	0.348837
2	7	0045892	0.400000	1.000000
2	7	0006468	0.400000	1.000000
2	7	0120025	0.400000	0.714286
2	7	0005515	0.400000	1.000000
2	7	0005102	0.400000	0.800000
2	7	1902533	0.400000	0.315789
2	7	0007155	0.400000	0.600000
2	7	0048167	0.400000	1.000000
2	7	0005158	0.400000	0.571429
2	7	0048870	0.400000	0.875000
2	7	0007611	0.400000	0.777778
2	7	0070848	0.400000	0.285714
2	7	0061351	0.400000	0.166667
2	7	0043405	0.400000	0.446809
2	7	0045935	0.400000	0.419355
2	7	0005088	0.400000	0.266667
2	7	0034284	0.400000	0.312500
2	7	0005654	0.400000	1.000000
2	7	0097479	0.400000	0.500000
2	7	0060411	0.400000	0.333333
2	7	0005102	0.400000	0.800000
2	7	0007281	0.400000	0.280000
2	7	0043112	0.400000	0.615385
2	7	0050804	0.400000	0.888889
2	7	0042803	0.400000	0.500000
2	7	0048856	0.400000	0.375000
2	7	0006793	0.400000	0.714286
2	7	0043982	0.400000	0.594595
2	7	0000314	0.400000	0.428571
2	7	0042221	0.400000	0.400000
2	7	0005681	0.400000	0.625000
2	7	0099572	0.400000	0.750000
2	7	0016888	0.400000	0.250000
2	7	0001932	0.400000	0.551724
2	7	0016043	0.400000	0.666667
2	7	0043488	0.400000	0.281250
2	7	0016860	0.400000	0.166667
2	7	0030548	0.400000	0.800000
2	7	0032940	0.400000	0.777778
2	7	0016604	0.400000	0.900000
2	7	0003674	0.400000	0.333333
2	7	0097193	0.400000	0.800000
2	7	2000556	0.400000	0.095238
2	7	1990939	0.400000	0.090909
2	7	0039702	0.400000	0.083333
2	7	0001798	0.400000	0.078431
2	7	0050896	0.400000	0.500000
2	7	0030295	0.400000	0.941176
2	7	0003924	0.400000	0.111111
2	7	1904502	0.400000	0.250000
2	7	0009790	0.400000	0.857143
2	7	0071156	0.400000	0.583333
2	7	0043231	0.400000	1.000000
2	7	0019899	0.400000	0.800000
2	7	0046425	0.400000	0.312500
2	7	0048513	0.400000	0.636364
2	7	0005575	0.400000	0.500000
2	7	0032886	0.400000	0.555556
2	7	0005488	0.400000	0.666667
2	7	0044297	0.400000	0.571429
2	7	0007409	0.400000	0.815789
2	7	0021902	0.400000	0.520000
2	7	0001221	0.400000	0.600000
2	7	0031323	0.400000	0.363636
2	7	0007167	0.400000	0.857143
2	7	0120038	0.400000	0.583333
2	7	0045202	0.400000	0.666667
2	7	0044432	0.400000	0.562500
2	7	0051240	0.400000	0.300000
2	7	0044444	0.400000	0.875000
2	7	0016020	0.400000	1.000000
2	7	0007155	0.400000	0.600000
2	7	0044309	0.400000	0.777778
2	7	0021801	0.400000	0.916667
2	7	0044464	0.400000	0.500000
2	7	0048666	0.400000	0.866667
2	7	0044444	0.400000	0.875000
2	7	1990138	0.400000	0.868421
2	7	0030154	0.400000	0.384615
2	7	0043231	0.400000	1.000000
2	7	0060341	0.400000	0.714286
2	7	0048856	0.400000	0.428571
2	7	0019538	0.400000	0.363636
2	7	0018209	0.400000	0.772727
2	7	0043523	0.400000	0.562500
2	7	0043231	0.400000	1.000000
2	7	0042221	0.400000	0.142857
2	7	0016538	0.400000	0.534483
2	7	0048731	0.400000	0.625000
2	7	0021543	0.400000	0.875000
2	7	0097458	0.400000	0.571429
2	7	0044451	0.400000	0.947368
2	7	0003009	0.400000	0.142857
2	7	0032970	0.400000	0.555556
2	7	0005575	0.400000	0.500000
2	7	0044424	0.400000	0.833333
2	7	0016477	0.400000	0.421053
2	7	0030516	0.400000	0.700000
2	7	0043280	0.400000	0.403509
2	7	0060072	0.400000	0.043478
2	7	0005515	0.400000	1.000000
2	7	0021795	0.400000	0.961538
2	7	1902554	0.400000	0.875000
2	7	0005515	0.400000	1.000000
2	7	2001053	0.400000	0.411765
2	7	0007167	0.400000	0.857143
2	7	0051208	0.400000	0.093750
2	7	0043316	0.400000	0.071429
2	7	0090316	0.400000	0.800000
2	7	0016772	0.400000	0.333333
2	7	0019900	0.400000	0.833333
2	7	0005737	0.400000	1.000000
2	7	0034437	0.400000	0.074074
2	7	0000079	0.400000	1.000000
2	7	0097458	0.400000	0.230769
2	7	0035600	0.400000	0.781250
2	7	0045727	0.400000	0.942857
2	7	0003674	0.400000	0.333333
2	7	0050767	0.400000	0.956522
2	7	0044444	0.400000	0.583333
2	7	0033157	0.400000	0.096774
2	7	0045727	0.400000	0.942857
2	7	0034614	0.400000	0.066667
2	7	0002457	0.400000	0.076923
2	7	0071900	0.400000	0.954545
2	7	0070160	0.400000	0.066667
2	7	0006950	0.400000	0.250000
2	7	0005588	0.400000	0.038462
2	7	0043549	0.400000	0.619048
2	7	0005381	0.400000	0.040816
2	7	0005515	0.400000	1.000000
2	7	0030071	0.400000	0.840000
2	7	0097458	0.400000	0.428571
2	7	0097458	0.400000	0.428571
2	7	0007010	0.400000	0.750000
2	7	0055114	0.400000	0.200000
2	7	0005575	0.400000	0.500000
2	7	0040037	0.400000	0.153846
2	7	0046599	0.400000	0.592593
2	7	0035295	0.400000	0.416667
2	7	0005815	0.400000	0.937500
2	7	0098534	0.400000	0.722222
2	7	0048513	0.400000	0.636364
2	7	0030154	0.400000	0.454545
2	7	0007017	0.400000	0.500000
2	7	0022402	0.400000	0.400000
2	7	1905331	0.400000	0.171429
2	7	0050768	0.400000	0.937500
2	7	0043244	0.400000	0.192308
2	7	0001714	0.400000	0.307692
2	7	0015631	0.400000	1.000000
2	7	0003676	0.400000	0.625000
2	7	0099023	0.400000	0.250000
2	7	0008092	0.400000	0.800000
2	7	0050767	0.400000	0.956522
2	7	0005886	0.400000	0.333333
2	7	0038023	0.400000	0.200000
2	7	0008092	0.400000	0.800000
2	7	0016192	0.400000	0.142857
2	7	2000697	0.400000	0.342105
2	7	0003674	0.400000	0.333333
2	7	0044464	0.400000	0.500000
2	7	0003674	0.400000	0.333333
2	7	0071459	0.400000	0.090909
2	7	0019900	0.400000	0.833333
2	7	0001798	0.400000	0.059701
2	7	0043046	0.400000	0.071429
2	7	1903751	0.400000	0.086957
2	7	0007165	0.400000	0.454545
2	7	0140297	0.400000	0.714286
2	7	0048513	0.400000	0.636364
2	7	0022411	0.400000	0.454545
2	7	0031400	0.400000	0.724138
2	7	0044430	0.400000	0.812500
2	7	0005515	0.400000	1.000000
2	7	0043227	0.400000	0.300000
2	7	0045600	0.400000	0.285714
2	7	0031572	0.400000	0.461538
2	7	0043627	0.400000	0.250000
2	7	0044424	0.400000	0.833333
2	7	1901796	0.400000	0.555556
2	7	0044424	0.400000	0.833333
2	7	0007276	0.400000	0.105263
2	7	0015630	0.400000	0.687500
2	7	0044092	0.400000	0.250000
2	7	1903829	0.400000	0.818182
2	7	0003674	0.400000	0.333333
2	7	0008150	0.400000	0.500000
2	7	0006357	0.400000	0.730769
2	7	0019900	0.400000	0.833333
2	7	0016462	0.400000	0.125000
2	7	0048483	0.400000	0.583333
2	7	0070647	0.400000	0.888889
2	7	0010506	0.400000	0.375000
2	7	0019899	0.400000	0.800000
2	7	0007617	0.400000	0.090909
2	7	0006469	0.400000	0.975000
2	7	0051336	0.400000	0.384615
2	7	0032269	0.400000	0.703704
2	7	0016043	0.400000	0.363636
2	7	0003674	0.400000	0.333333
2	7	0043405	0.400000	0.687500
2	7	1904029	0.400000	0.920000
2	7	0010746	0.400000	0.173913
2	7	0015184	0.400000	0.024390
2	7	1902476	0.400000	0.066667
2	7	0014824	0.400000	0.080000
2	7	0005700	0.400000	1.000000
2	7	0006950	0.400000	0.500000
2	7	0007051	0.400000	0.105263
2	7	0031441	0.400000	0.931034
2	7	0042221	0.400000	0.750000
2	7	0005515	0.400000	1.000000
2	7	0005634	0.400000	1.000000
2	7	0008023	0.400000	1.000000
2	7	0003676	0.400000	0.833333
2	7	0006950	0.400000	0.500000
2	7	0034645	0.400000	0.480000
2	7	0000785	0.400000	0.764706
2	7	0032991	0.400000	0.166667
2	7	0046982	0.400000	0.600000
2	7	0004713	0.400000	0.843750
2	7	0003676	0.400000	0.833333
2	7	0007623	0.400000	0.166667
2	7	0046328	0.400000	0.387097
2	7	0030427	0.400000	0.272727
2	7	0006354	0.400000	0.967742
2	7	0043232	0.400000	0.900000
2	7	2001166	0.400000	0.809524
2	7	0019899	0.400000	0.750000
2	7	0050688	0.400000	0.857143
2	7	0003676	0.400000	0.833333
2	7	0007165	0.400000	0.307692
2	7	0008553	0.400000	0.043478
2	7	0051052	0.400000	0.687500
2	7	0060119	0.400000	0.066667
2	7	0045113	0.400000	0.333333
2	7	0016301	0.400000	0.428571
2	7	0048332	0.400000	0.090909
2	7	0031981	0.400000	0.944444
2	7	0045787	0.400000	0.533333
2	7	0001558	0.400000	0.400000
2	7	0010611	0.400000	0.714286
2	7	0050793	0.400000	0.571429
2	7	0044444	0.400000	0.466667
2	7	0004674	0.400000	1.000000
2	7	0031058	0.400000	0.794872
2	7	2000807	0.400000	0.250000
2	7	1905056	0.400000	0.050505
2	7	0006357	0.400000	0.555556
2	7	0005488	0.400000	0.666667
2	7	0044430	0.400000	0.642857
2	7	0009897	0.400000	0.166667
2	7	0019908	0.400000	0.700000
2	7	0050662	0.400000	0.400000
2	7	0008088	0.400000	0.086957
2	7	0098712	0.400000	0.102564
2	7	0050680	0.400000	1.000000
2	7	1904029	0.400000	0.547619
2	7	0043231	0.400000	1.000000
2	7	0030154	0.400000	0.333333
2	7	0050678	0.400000	0.600000
2	7	0048522	0.400000	0.750000
2	7	0010771	0.400000	0.318182
2	7	0002252	0.400000	0.200000
2	7	0010941	0.400000	0.625000
2	7	1901990	0.400000	0.642857
2	7	0046983	0.400000	0.750000
2	7	0048662	0.400000	0.833333
2	7	0036293	0.400000	0.714286
2	7	0071310	0.400000	0.800000
2	7	0045844	0.400000	0.315789
2	7	0022402	0.400000	0.400000
2	7	0048869	0.400000	0.400000
2	7	0009725	0.400000	0.600000
2	7	0044464	0.400000	0.500000
2	7	0010035	0.400000	0.666667
2	7	0031072	0.400000	0.800000
2	7	0019902	0.400000	0.833333
2	7	0003674	0.400000	0.333333
2	7	0098793	0.400000	0.300000
2	7	0008481	0.400000	0.365854
2	7	0010033	0.400000	0.800000
2	7	0000785	0.400000	0.437500
2	7	0019899	0.400000	0.750000
2	7	0005667	0.400000	0.625000
2	7	0032873	0.400000	0.483333
2	7	0005488	0.400000	0.666667
2	7	0004843	0.400000	0.250000
2	7	2001236	0.400000	0.388889
2	7	0098590	0.400000	0.250000
2	7	0005198	0.400000	0.250000
2	7	0045936	0.400000	0.875000
2	7	0044433	0.400000	0.470588
2	7	0051726	0.400000	0.625000
2	7	0043227	0.400000	0.333333
2	7	0045659	0.400000	0.314286
2	7	0048513	0.400000	0.777778
2	7	0010628	0.400000	0.285714
2	7	0019899	0.400000	0.750000
2	7	0010092	0.400000	0.437500
2	7	0005515	0.400000	1.000000
2	7	0005575	0.400000	0.500000
2	7	0005737	0.400000	1.000000
2	7	0048608	0.400000	0.846154
2	7	0048875	0.400000	0.133333
2	7	0045926	0.400000	0.545455
2	7	0042221	0.400000	0.750000
2	7	0006094	0.400000	0.085106
2	7	0005488	0.400000	0.666667
2	7	0051649	0.400000	0.272727
2	7	0009314	0.400000	0.375000
2	7	0004473	0.400000	0.095238
2	7	0009725	0.400000	0.600000
2	7	0044444	0.400000	0.875000
2	7	0001558	0.400000	0.636364
2	7	0019210	0.400000	0.800000
2	7	0006336	0.400000	0.086957
2	7	0006948	0.400000	0.066667
2	7	0035914	0.400000	0.947368
2	7	0009653	0.400000	0.500000
2	7	0044464	0.400000	0.750000
2	7	1901861	0.400000	0.555556
2	7	0032696	0.400000	0.266667
2	7	0060255	0.400000	0.272727
2	7	0140110	0.400000	0.250000
2	7	0048856	0.400000	0.375000
2	7	0043393	0.400000	0.833333
2	7	0043227	0.400000	0.166667
2	7	0014902	0.400000	0.900000
2	7	0051960	0.400000	0.600000
2	7	0044444	0.400000	0.375000
2	7	0035265	0.400000	0.272727
2	7	0010171	0.400000	0.500000
2	7	0031401	0.400000	0.724138
2	7	0048856	0.400000	0.375000
2	7	0003002	0.400000	0.875000
2	7	0044257	0.400000	0.080000
2	7	0007155	0.400000	1.000000
2	7	0003674	0.400000	0.333333
2	7	0045165	0.400000	0.857143
2	7	0048856	0.400000	0.375000
2	7	0005730	0.400000	0.142857
2	7	0008284	0.400000	0.800000
2	7	0004017	0.400000	0.042553
2	7	0016021	0.400000	0.416667
2	7	0030001	0.400000	0.111111
2	7	0004435	0.400000	0.083333
2	7	0043691	0.400000	0.071429
2	7	0040038	0.400000	0.066667
2	7	0030222	0.400000	0.321429
2	7	0007275	0.400000	0.833333
2	7	0001701	0.400000	0.900000
2	7	0048869	0.400000	0.800000
2	7	0003676	0.400000	0.714286
2	7	0010628	0.400000	0.294118
2	7	0010038	0.400000	0.111111
2	7	0042113	0.400000	0.200000
2	7	0000981	0.400000	0.916667
2	7	0003002	0.400000	0.875000
2	7	0045595	0.400000	0.600000
2	7	0048608	0.400000	0.846154
2	7	0005575	0.400000	0.500000
2	7	0006355	0.400000	0.950000
2	7	0044424	0.400000	0.500000
2	7	0048513	0.400000	0.625000
2	7	0031981	0.400000	0.944444
2	7	0048856	0.400000	0.500000
2	7	0000977	0.400000	1.000000
2	7	0048814	0.400000	0.225000
2	7	0003231	0.400000	0.500000
2	7	0050896	0.400000	0.166667
2	7	0042127	0.400000	0.625000
2	7	0019827	0.400000	0.833333
2	7	0001012	0.400000	0.642857
2	7	0003674	0.400000	0.333333
2	7	0061245	0.400000	0.666667
2	7	0000228	0.400000	0.913043
2	7	0003674	0.400000	0.333333
2	7	0009952	0.400000	1.000000
2	7	0006952	0.400000	0.125000
2	7	0032991	0.400000	1.000000
2	7	0048246	0.400000	0.080000
2	7	0003712	0.400000	0.782609
2	7	1903457	0.400000	0.083333
2	7	0042982	0.400000	0.076923
2	7	0006501	0.400000	0.066667
2	7	0044424	0.400000	0.500000
2	7	0001764	0.400000	0.263158
2	7	0045892	0.400000	0.945946
2	7	0001012	0.400000	0.642857
2	7	0022412	0.400000	0.250000
2	7	0048856	0.400000	0.375000
2	7	0007389	0.400000	0.750000
2	7	0071345	0.400000	0.153846
2	7	0010557	0.400000	0.333333
2	7	0045893	0.400000	0.944444
2	7	0032100	0.400000	0.078947
2	7	0001216	0.400000	0.904762
2	7	0000987	0.400000	0.812500
2	7	0009987	0.400000	0.400000
2	7	0044260	0.400000	0.200000
2	7	0046581	0.400000	0.076923
2	7	0033197	0.400000	0.062500
2	7	0008486	0.400000	0.050000
2	7	0030856	0.400000	0.900000
2	7	0019899	0.400000	0.800000
2	7	0098609	0.400000	0.800000
2	7	0042129	0.400000	0.437500
2	7	0050680	0.400000	0.500000
2	7	0046983	0.400000	1.000000
2	7	0005515	0.400000	1.000000
2	7	0044321	0.400000	0.240000
2	7	0045124	0.400000	0.615385
2	7	0008285	0.400000	0.400000
2	7	0042803	0.400000	1.000000
2	7	0098802	0.400000	0.928571
2	7	0001909	0.400000	0.200000
2	7	0034470	0.400000	0.214286
2	7	0090270	0.400000	0.454545
2	7	0006954	0.400000	0.153846
2	7	0010823	0.400000	0.357143
2	7	0071479	0.400000	0.235294
2	7	0048570	0.400000	0.315789
2	7	0001817	0.400000	0.625000
2	7	0005515	0.400000	1.000000
2	7	0019899	0.400000	0.800000
2	7	0043254	0.400000	0.555556
2	7	0010002	0.400000	0.388889
2	7	0050794	0.400000	0.571429
2	7	0010948	0.400000	0.307692
2	7	0008150	0.400000	0.333333
2	7	1902533	0.400000	0.529412
2	7	0022610	0.400000	0.666667
2	7	0098590	0.400000	0.818182
2	7	0034111	0.400000	0.384615
2	7	0022603	0.400000	0.625000
2	7	0001818	0.400000	1.000000
2	7	0030163	0.400000	0.866667
2	7	0040008	0.400000	0.571429
2	7	0034103	0.400000	0.625000
2	7	0044421	0.400000	0.250000
2	7	0031345	0.400000	0.416667
2	7	0005575	0.400000	0.500000
2	7	0005488	0.400000	0.666667
2	7	0050732	0.400000	0.707317
2	7	0032991	0.400000	0.333333
2	7	0005488	0.400000	0.666667
2	7	0007166	0.400000	0.909091
2	7	0003674	0.400000	0.333333
2	7	0120025	0.400000	0.500000
2	7	0030054	0.400000	1.000000
2	7	0022407	0.400000	0.833333
2	7	0044877	0.400000	0.500000
2	7	0008092	0.400000	0.800000
2	7	0019899	0.400000	0.800000
2	7	0051592	0.400000	0.142857
2	7	0022610	0.400000	0.666667
2	7	0005588	0.400000	0.074074
2	7	0006869	0.400000	0.500000
2	7	0005575	0.400000	0.500000
2	7	0043410	0.400000	0.836735
2	7	0008219	0.400000	0.285714
2	7	0043142	0.400000	0.076923
2	7	0097180	0.400000	0.166667
2	7	0044425	0.400000	0.600000
2	7	0002762	0.400000	0.920000
2	7	0031327	0.400000	0.538462
2	7	0044421	0.400000	0.250000
2	7	0098552	0.400000	0.500000
2	7	0005319	0.400000	0.421053
2	7	0098609	0.400000	0.800000
2	7	0017116	0.400000	0.137931
2	7	0044425	0.400000	0.600000
2	7	0061036	0.400000	0.450000
2	7	0004729	0.400000	0.086957
2	7	1902531	0.400000	0.900000
2	7	1904498	0.400000	0.081081
2	7	0044428	0.400000	0.769231
2	7	1903827	0.400000	0.333333
2	7	0010468	0.400000	0.375000
2	7	0010243	0.400000	0.500000
2	7	0050789	0.400000	0.600000
2	7	0097659	0.400000	0.866667
2	7	0005488	0.400000	0.666667
2	7	0048513	0.400000	0.777778
2	7	0046983	0.400000	0.800000
2	7	0071248	0.400000	0.833333
2	7	0006357	0.400000	1.000000
2	7	0043229	0.400000	0.777778
2	7	0015662	0.400000	0.040000
2	7	0014070	0.400000	0.833333
2	7	0045893	0.400000	1.000000
2	7	0071345	0.400000	0.833333
2	7	0021546	0.400000	0.466667
2	7	0002521	0.400000	0.875000
2	7	0000122	0.400000	1.000000
2	7	0097060	0.400000	0.187500
2	7	1902459	0.400000	0.444444
2	7	0000981	0.400000	1.000000
2	7	0006355	0.400000	1.000000
2	7	0042592	0.400000	0.666667
2	7	0042221	0.400000	0.500000
2	7	0016832	0.400000	0.142857
2	7	0051726	0.400000	0.666667
2	7	0045667	0.400000	0.562500
2	7	0048471	0.400000	0.500000
2	7	0005488	0.400000	0.666667
2	7	0060090	0.400000	0.500000
2	7	0044424	0.400000	0.714286
2	7	0030218	0.400000	0.681818
2	7	0060284	0.400000	0.500000
2	7	0046983	0.400000	0.800000
2	7	0005667	0.400000	1.000000
2	7	2000142	0.400000	0.950000
2	7	0030326	0.400000	0.277778
2	7	0001067	0.400000	0.750000
2	7	0006351	0.400000	1.000000
2	7	0044428	0.400000	0.769231
2	7	0007166	0.400000	0.916667
2	7	0003674	0.400000	0.333333
2	7	0005515	0.400000	1.000000
2	7	0044464	0.400000	0.428571
2	7	0003676	0.400000	0.833333
2	7	0044444	0.400000	0.555556
2	7	0030323	0.400000	0.818182
2	7	0010033	0.400000	0.666667
2	7	0031349	0.400000	0.692308
2	7	0031981	0.400000	0.944444
2	7	0006996	0.400000	0.833333
2	7	0048869	0.400000	0.800000
2	7	0002521	0.400000	0.875000
2	7	0006357	0.400000	1.000000
2	7	0044798	0.400000	0.941176
2	7	1902652	0.400000	0.538462
2	7	0043231	0.400000	1.000000
2	7	0042493	0.400000	0.500000
2	7	0005694	0.400000	0.583333
2	7	0009414	0.400000	0.230769
2	7	0048732	0.400000	0.800000
2	7	0003712	0.400000	0.782609
2	7	0045892	0.400000	1.000000
2	7	0001649	0.400000	0.727273
2	7	0005575	0.400000	0.500000
2	7	0030334	0.400000	0.400000
2	7	0001830	0.400000	0.310345
2	7	0030154	0.400000	1.000000
2	7	0090118	0.400000	0.038462
2	7	0006954	0.400000	0.714286
2	7	0045444	0.400000	1.000000
2	7	0030686	0.400000	0.400000
2	7	0005488	0.400000	0.666667
2	7	0005515	0.400000	1.000000
2	7	0043168	0.400000	0.400000
2	7	0032502	0.400000	0.400000
2	7	0098969	0.400000	0.093023
2	7	0015811	0.400000	0.045455
2	7	0015184	0.400000	0.033333
2	7	0002761	0.400000	0.928571
2	7	0045893	0.400000	1.000000
2	7	0007610	0.400000	0.250000
2	7	0008585	0.400000	0.947368
2	7	0003231	0.400000	0.500000
2	7	0098797	0.400000	0.214286
2	7	0071310	0.400000	0.800000
2	7	0032673	0.400000	0.600000
2	7	0036003	0.400000	0.956522
2	7	0016922	0.400000	0.833333
2	7	0097193	0.400000	0.800000
2	7	0044798	0.400000	0.941176
2	7	0005515	0.400000	1.000000
2	7	0006493	0.400000	0.060606
2	7	0009215	0.400000	0.076923
2	7	1902105	0.400000	0.916667
2	7	0003674	0.400000	0.333333
2	7	0045667	0.400000	0.583333
2	7	0031100	0.400000	0.692308
2	7	0006355	0.400000	1.000000
2	7	0002252	0.400000	0.333333
2	7	0030097	0.400000	0.500000
2	7	0044464	0.400000	0.500000
2	7	0048736	0.400000	0.454545
2	7	0002379	0.400000	0.148148
2	7	0003084	0.400000	0.187500
2	7	0005783	0.400000	0.642857
2	7	0030154	0.400000	0.833333
2	7	0044454	0.400000	0.920000
2	7	0046983	0.400000	0.800000
2	7	0005515	0.400000	1.000000
2	7	0001012	0.400000	0.888889
2	7	0014070	0.400000	0.500000
2	7	0033674	0.400000	0.208333
2	7	0003676	0.400000	0.833333
2	7	0071219	0.400000	0.652174
2	7	0050896	0.400000	0.285714
2	7	0019899	0.400000	0.800000
2	7	0098542	0.400000	0.833333
2	7	0001046	0.400000	0.823529
2	7	0005488	0.400000	0.666667
2	7	0044425	0.400000	0.125000
2	7	0033554	0.400000	0.857143
2	7	0000981	0.400000	1.000000
2	7	0043227	0.400000	0.300000
2	7	0003676	0.400000	0.833333
2	7	0090575	0.400000	1.000000
2	7	0060675	0.400000	0.219512
2	7	0035710	0.400000	0.900000
2	7	0070588	0.400000	0.047619
2	7	0030154	0.400000	0.833333
2	7	0044424	0.400000	0.833333
2	7	0032103	0.400000	0.615385
2	7	0014031	0.400000	0.523810
2	7	0050673	0.400000	0.200000
2	7	0003700	0.400000	0.916667
2	7	0050672	0.400000	0.687500
2	7	0006950	0.400000	0.428571
2	7	0000122	0.400000	1.000000
2	7	1903506	0.400000	0.842105
2	7	0098794	0.400000	0.333333
2	7	0120038	0.400000	0.300000
2	7	0044424	0.400000	0.833333
2	7	0031981	0.400000	0.944444
2	7	0015175	0.400000	0.038462
2	7	0003006	0.400000	0.263158
2	7	0061008	0.400000	0.700000
2	7	0140110	0.400000	0.250000
2	7	0043523	0.400000	0.562500
2	7	0070779	0.400000	0.031250
2	7	0018024	0.400000	0.041667
2	7	0004722	0.400000	0.062500
2	7	0000977	0.400000	0.875000
2	7	0043231	0.400000	0.900000
2	7	0030154	0.400000	0.833333
2	7	0003677	0.400000	1.000000
2	7	0003676	0.400000	0.833333
2	7	0003677	0.400000	1.000000
2	7	0045893	0.400000	0.944444
2	7	0001216	0.400000	0.904762
2	7	0005488	0.400000	0.666667
2	7	1990823	0.400000	0.090909
2	7	0046983	0.400000	0.800000
2	7	0072578	0.400000	0.105263
2	7	0051705	0.400000	0.111111
2	7	0006355	0.400000	0.950000
2	7	0006355	0.400000	0.950000
2	7	0007204	0.400000	0.080000
2	7	0006810	0.400000	0.111111
2	7	1903119	0.400000	0.066667
2	7	1990771	0.400000	0.047619
2	7	1900535	0.400000	0.064516
2	7	0019674	0.400000	0.064516
2	7	0005515	0.400000	1.000000
2	7	0005912	0.400000	0.076923
2	7	0005515	0.400000	1.000000
2	7	0043227	0.400000	0.300000
2	7	0002228	0.400000	0.785714
2	7	0071233	0.400000	0.083333
2	7	0045747	0.400000	0.139535
2	7	0005102	0.400000	0.750000
2	7	0003676	0.400000	0.833333
2	7	0044218	0.400000	0.066667
2	7	0048732	0.400000	0.800000
2	7	0010468	0.400000	0.315789
2	7	0032729	0.400000	0.303030
2	7	0050896	0.400000	0.500000
2	7	0045893	0.400000	0.944444
2	7	0016020	0.400000	0.090909
2	7	0072001	0.400000	0.500000
2	7	0051353	0.400000	0.161290
2	7	0044374	0.400000	0.636364
2	7	0016301	0.400000	0.166667
2	7	0003676	0.400000	0.833333
2	7	0006974	0.400000	0.222222
2	7	0055029	0.400000	0.520000
2	7	0016070	0.400000	0.937500
2	7	0046649	0.400000	0.285714
2	7	0097470	0.400000	0.083333
2	7	0000987	0.400000	0.812500
2	7	0044424	0.400000	0.500000
2	7	0042270	0.400000	0.080000
2	7	2000651	0.400000	0.081633
2	7	0048667	0.400000	0.303030
2	7	0048513	0.400000	0.272727
2	7	0007165	0.400000	0.285714
2	7	0046688	0.400000	0.100000
2	7	0099177	0.400000	0.875000
2	7	0044464	0.400000	0.750000
2	7	0010243	0.400000	0.100000
2	7	0007155	0.400000	0.600000
2	7	0071709	0.400000	0.428571
2	7	0003674	0.400000	0.333333
2	7	2001257	0.400000	0.157895
2	7	0052689	0.400000	1.000000
2	7	1903829	0.400000	0.214286
2	7	0005575	0.400000	0.500000
2	7	0044424	0.400000	0.833333
2	7	0098589	0.400000	0.714286
2	7	0005515	0.400000	0.600000
2	7	0030141	0.400000	0.941176
2	7	0004672	0.400000	0.186047
2	7	0030903	0.400000	0.240000
2	7	0007589	0.400000	0.600000
2	7	0048483	0.400000	0.318182
2	7	1903007	0.400000	0.100000
2	7	0055007	0.400000	0.200000
2	7	0004672	0.400000	0.186047
2	7	0044424	0.400000	0.833333
2	7	0140238	0.400000	0.785714
2	7	0071217	0.400000	0.071429
2	7	0032990	0.400000	0.240000
2	7	0043229	0.400000	0.777778
2	7	0060416	0.400000	0.062500
2	7	0001798	0.400000	0.060000
2	7	1905243	0.400000	0.042553
2	7	0005575	0.400000	0.500000
2	7	0016021	0.400000	0.416667
2	7	0023052	0.400000	0.400000
2	7	0046578	0.400000	0.272727
2	7	0051493	0.400000	0.777778
2	7	0010628	0.400000	0.187500
2	7	0005515	0.400000	1.000000
2	7	0044464	0.400000	0.500000
2	7	0060448	0.400000	0.962963
2	7	0030947	0.400000	0.285714
2	7	0014020	0.400000	0.931034
2	7	0005488	0.400000	0.666667
2	7	0048598	0.400000	0.800000
2	7	0045104	0.400000	0.181818
2	7	0048104	0.400000	0.923077
2	7	0048731	0.400000	0.750000
2	7	0005515	0.400000	1.000000
2	7	0007063	0.400000	0.400000
2	7	0016477	0.400000	0.421053
2	7	1990049	0.400000	0.088889
2	7	0098552	0.400000	0.500000
2	7	0050769	0.400000	0.324324
2	7	0007165	0.400000	1.000000
2	7	0007389	0.400000	0.750000
2	7	0006468	0.400000	0.090909
2	7	0050804	0.400000	0.470588
2	7	0060448	0.400000	0.962963
2	7	0038023	0.400000	0.750000
2	7	0042471	0.400000	0.894737
2	7	0001738	0.400000	0.818182
2	7	0007164	0.400000	0.454545
2	7	0035295	0.400000	0.555556
2	7	0044424	0.400000	0.375000
2	7	0000244	0.400000	0.052632
2	7	0034613	0.400000	0.500000
2	7	0002925	0.400000	0.088235
2	7	0006378	0.400000	0.076923
2	7	0007224	0.400000	0.153846
2	7	0043232	0.400000	0.583333
2	7	0004725	0.400000	0.066667
2	7	0008150	0.400000	0.333333
2	7	0003166	0.400000	0.052632
2	7	0003674	0.400000	0.333333
2	7	0044444	0.400000	0.416667
2	7	0009987	0.400000	0.666667
2	7	0008574	0.400000	0.066667
2	7	0003340	0.400000	0.033333
2	7	0032991	0.400000	0.117647
2	7	1902608	0.400000	0.028571
2	7	0005515	0.400000	1.000000
2	7	0044430	0.400000	0.812500
2	7	0007631	0.400000	0.083333
2	7	1901698	0.400000	0.120000
2	7	0042802	0.400000	0.750000
2	7	0044424	0.400000	0.833333
2	7	0048515	0.400000	0.826087
2	7	0071421	0.400000	0.041667
2	7	0003674	0.400000	0.333333
2	7	0043005	0.400000	0.300000
2	7	0007169	0.400000	0.541667
2	7	0005488	0.400000	0.666667
2	7	0005815	0.400000	0.937500
2	7	0022829	0.400000	0.076923
2	7	0000183	0.400000	0.074627
2	7	1901837	0.400000	0.067797
2	7	0016477	0.400000	0.400000
2	7	0046872	0.400000	0.833333
2	7	0001727	0.400000	0.950000
2	7	1903918	0.400000	0.190476
2	7	0005515	0.400000	0.285714
2	7	0044464	0.400000	0.500000
2	7	0007155	0.400000	0.058824
2	7	0007165	0.400000	0.526316
2	7	0044464	0.400000	0.500000
2	7	0001826	0.400000	0.088235
2	7	0009888	0.400000	0.055556
2	7	0072202	0.400000	0.090909
2	7	0044794	0.400000	0.088235
2	7	0014897	0.400000	0.307692
2	7	0012501	0.400000	0.800000
2	7	0032813	0.400000	0.857143
2	7	2001236	0.400000	0.541667
2	7	0098797	0.400000	0.916667
2	7	0007166	0.400000	0.285714
2	7	0050679	0.400000	0.500000
2	7	0061134	0.400000	0.485714
2	7	0019899	0.400000	0.800000
2	7	1903943	0.400000	0.562500
2	7	0044459	0.400000	0.666667
2	7	0070849	0.400000	0.500000
2	7	0009890	0.400000	0.500000
2	7	0032868	0.400000	0.500000
2	7	0051130	0.400000	0.800000
2	7	0044464	0.400000	0.500000
2	7	0005575	0.400000	0.166667
2	7	0033554	0.400000	0.400000
2	7	0001777	0.400000	0.086957
2	7	0030001	0.400000	0.090909
2	7	0042246	0.400000	0.923077
2	7	0051260	0.400000	0.181818
2	7	0062098	0.400000	0.888889
2	7	0098589	0.400000	0.714286
2	7	0043410	0.400000	0.953488
2	7	0009725	0.400000	0.545455
2	7	0015810	0.400000	0.038462
2	7	0071385	0.400000	0.666667
2	7	0005515	0.400000	0.600000
2	7	0043085	0.400000	0.600000
2	7	0009966	0.400000	0.363636
2	7	0043308	0.400000	0.076923
2	7	0042127	0.400000	0.714286
2	7	0044424	0.400000	0.833333
2	7	0032355	0.400000	0.750000
2	7	0044093	0.400000	0.400000
2	7	0030097	0.400000	0.388889
2	7	0065008	0.400000	0.250000
2	7	0043005	0.400000	0.300000
2	7	0006357	0.400000	0.730769
2	7	0034242	0.400000	0.565217
2	7	0010664	0.400000	0.888889
2	7	1900180	0.400000	0.250000
2	7	0042981	0.400000	0.600000
2	7	0048513	0.400000	0.500000
2	7	0044421	0.400000	0.125000
2	7	0003674	0.400000	0.333333
2	7	0060538	0.400000	0.714286
2	7	0098963	0.400000	0.048780
2	7	0007017	0.400000	0.375000
2	7	2000779	0.400000	0.041667
2	7	0098862	0.400000	0.800000
2	7	0070160	0.400000	0.666667
2	7	0042246	0.400000	0.153846
2	7	0005488	0.400000	0.666667
2	7	0000904	0.400000	0.722222
2	7	0008146	0.400000	0.142857
2	7	0043228	0.400000	0.250000
2	7	0005575	0.400000	0.500000
2	7	0006611	0.400000	0.034483
2	7	0060079	0.400000	0.064516
2	7	0090662	0.400000	0.076923
2	7	0060137	0.400000	0.055556
2	7	0007368	0.400000	0.153846
2	7	0016043	0.400000	0.500000
2	7	0035326	0.400000	0.200000
2	7	0044424	0.400000	0.833333
2	7	0006325	0.400000	0.875000
2	7	0043231	0.400000	0.900000
2	7	0050434	0.400000	0.323529
2	7	0016192	0.400000	0.083333
2	7	0022414	0.400000	0.142857
2	7	0051960	0.400000	0.078947
2	7	0005488	0.400000	0.666667
2	7	0044419	0.400000	0.100000
2	7	0043044	0.400000	1.000000
2	7	0032495	0.400000	0.058824
2	7	0046638	0.400000	0.071429
2	7	0016043	0.400000	0.500000
2	7	1903748	0.400000	0.068182
2	7	0065008	0.400000	0.100000
2	7	0016126	0.400000	0.120000
2	7	0071224	0.400000	0.066667
2	7	0051881	0.400000	0.083333
2	7	0003677	0.400000	0.222222
2	7	0043933	0.400000	0.125000
2	7	0052342	0.400000	0.777778
2	7	0002376	0.400000	0.500000
2	7	0005575	0.400000	0.500000
2	7	0006030	0.400000	0.560000
2	7	0005515	0.400000	0.600000
2	7	0072070	0.400000	0.083333
2	7	0000122	0.400000	0.060606
2	7	0032501	0.400000	0.285714
2	7	0005575	0.400000	0.500000
2	7	0044424	0.400000	0.833333
2	7	0051707	0.400000	0.777778
2	7	0007007	0.400000	0.083333
2	7	0035914	0.400000	0.086957
2	7	1902960	0.400000	0.060606
2	7	0007275	0.400000	0.125000
2	7	0016192	0.400000	0.125000
2	7	0042742	0.400000	0.142857
2	7	0070405	0.400000	0.714286
2	7	0014070	0.400000	0.625000
2	7	0046983	0.400000	0.666667
2	7	0046474	0.400000	0.916667
2	7	0032559	0.400000	0.722222
2	7	0042221	0.400000	0.750000
2	7	0016788	0.400000	0.666667
2	7	0018209	0.400000	0.260870
2	7	0016773	0.400000	0.357143
2	7	0051660	0.400000	0.076923
2	7	0003674	0.400000	0.333333
2	7	0060430	0.400000	0.062500
2	7	0002080	0.400000	0.000000
2	7	0046985	0.400000	0.055556
2	7	0005488	0.400000	0.066667
2	7	0046470	0.400000	0.642857
2	7	0005575	0.400000	0.000000
2	7	0016301	0.400000	0.857143
2	7	0060266	0.400000	0.024390
2	7	0061061	0.400000	0.444444
2	7	0098742	0.400000	0.076923
2	7	0030667	0.400000	0.000000
2	7	0010041	0.400000	0.066667
2	7	0006996	0.400000	0.833333
2	7	0061024	0.400000	0.571429
2	7	0006357	0.400000	0.318182
2	7	0080171	0.400000	0.875000
2	7	0006355	0.400000	0.333333
2	7	0044444	0.400000	0.875000
2	7	0009615	0.400000	0.291667
2	7	0035019	0.400000	0.090909
2	7	0048609	0.400000	0.090909
2	7	0031224	0.400000	0.090909
2	7	1903047	0.400000	0.375000
2	7	0048644	0.400000	0.058824
2	7	0032495	0.400000	0.454545
2	7	0007041	0.400000	0.545455
2	7	0030324	0.400000	0.062500
2	7	0048240	0.400000	0.066667
2	7	0019800	0.400000	0.057143
2	7	0042357	0.400000	0.086957
2	7	0048563	0.400000	0.055556
2	7	0031226	0.400000	0.230769
2	7	0010976	0.400000	0.866667
2	7	0021644	0.400000	0.189189
2	7	0120035	0.400000	0.259259
2	7	0048639	0.400000	0.122449
2	7	1990414	0.400000	0.038462
2	7	0004797	0.400000	0.028986
2	7	0035082	0.400000	0.045455
2	7	0061133	0.400000	0.076923
2	7	0005488	0.400000	0.166667
2	7	0006657	0.400000	0.965517
2	7	0016020	0.400000	0.100000
2	7	0046469	0.400000	0.655172
2	7	0070578	0.400000	0.055556
2	7	0044444	0.400000	0.538462
2	7	0008201	0.400000	0.083333
2	7	0097094	0.400000	0.023810
2	7	0051354	0.400000	0.025641
2	7	0051389	0.400000	0.012346
2	7	0070828	0.400000	0.163265
2	7	0003674	0.400000	0.333333
2	7	0015810	0.400000	0.014286
2	7	0043231	0.400000	0.290323
2	7	1990641	0.400000	0.017857
2	7	0086023	0.400000	0.071429
2	7	0044295	0.400000	0.069767
2	7	0030205	0.400000	0.590909
2	7	0034481	0.400000	0.857143
2	7	0030204	0.400000	0.621622
2	7	0002125	0.400000	0.023810
2	7	0048680	0.400000	0.023256
2	7	0071397	0.400000	0.036364
2	7	0051134	0.400000	0.016129
2	7	0006040	0.400000	0.714286
2	7	1902430	0.400000	0.037037
2	7	0031984	0.400000	0.578947
2	7	0008152	0.400000	0.400000
2	7	0010663	0.400000	0.050000
2	7	0006024	0.400000	0.592593
2	7	0060503	0.400000	0.030303
2	7	0034704	0.400000	0.033333
2	7	0015879	0.400000	0.055556
2	7	0010557	0.400000	0.062500
2	7	0003677	0.400000	0.090909
2	7	0010936	0.400000	0.047619
2	7	0071248	0.400000	0.153846
2	7	0043297	0.400000	0.142857
2	7	0071159	0.400000	0.000000
2	7	0014068	0.400000	0.052632
2	7	0060393	0.400000	0.047619
2	7	0008146	0.400000	0.833333
2	7	0008152	0.400000	0.400000
2	7	0072160	0.400000	0.071429
2	7	0033598	0.400000	0.052632
2	7	2000628	0.400000	0.062500
2	7	0051024	0.400000	0.027027
2	7	0034612	0.400000	0.500000
2	7	0030851	0.400000	0.535714
2	7	0044464	0.400000	0.750000
2	7	0019900	0.400000	0.833333
2	7	0009952	0.400000	0.178571
2	7	0050789	0.400000	0.600000
2	7	0043005	0.400000	1.000000
2	7	1990403	0.400000	0.250000
2	7	0120025	0.400000	0.714286
2	7	0033267	0.400000	0.785714
2	7	0007399	0.400000	0.230769
2	7	0016020	0.400000	1.000000
2	7	0042127	0.400000	1.000000
2	7	0044297	0.400000	0.600000
2	7	0090150	0.400000	0.071429
2	7	0005815	0.400000	0.937500
2	7	0005488	0.400000	0.666667
2	7	0046872	0.400000	0.833333
2	7	0012501	0.400000	0.800000
2	7	0044444	0.400000	0.875000
2	7	0010811	0.400000	0.800000
2	7	0000278	0.400000	0.800000
2	7	0005575	0.400000	0.500000
2	7	0001558	0.400000	0.636364
2	7	0044444	0.400000	0.875000
2	7	0043231	0.400000	0.900000
2	7	0051020	0.400000	0.714286
2	7	0045893	0.400000	0.512821
2	7	0042981	0.400000	0.583333
2	7	0019221	0.400000	0.818182
2	7	0030175	0.400000	0.700000
2	7	0019955	0.400000	0.750000
2	7	0071248	0.400000	0.428571
2	7	0071495	0.400000	0.333333
2	7	0032508	0.400000	0.357143
2	7	0043005	0.400000	1.000000
2	7	0044444	0.400000	0.875000
2	7	0106058	0.400000	0.909091
2	7	0070848	0.400000	0.500000
2	7	0030674	0.400000	0.833333
2	7	0007258	0.400000	0.208333
2	7	0070372	0.400000	0.534884
2	7	0034645	0.400000	0.133333
2	7	0045652	0.400000	0.571429
2	7	0002526	0.400000	0.428571
2	7	1904779	0.400000	0.437500
2	7	0031981	0.400000	0.944444
2	7	0044421	0.400000	0.250000
2	7	0097435	0.400000	0.500000
2	7	0048522	0.400000	0.750000
2	7	0006950	0.400000	0.750000
2	7	1905938	0.400000	0.888889
2	7	0071900	0.400000	0.536585
2	7	0032559	0.400000	0.142857
2	7	0044428	0.400000	0.769231
2	7	0098542	0.400000	0.272727
2	7	0030301	0.400000	0.071429
2	7	0070183	0.400000	0.039216
2	7	0000056	0.400000	0.040816
2	7	0044093	0.400000	0.666667
2	7	0032663	0.400000	0.375000
2	7	0010975	0.400000	0.692308
2	7	0005248	0.400000	0.029412
2	7	0090049	0.400000	0.571429
2	7	0005515	0.400000	1.000000
2	7	0050896	0.400000	0.500000
2	7	0007276	0.400000	0.833333
2	7	0005515	0.400000	1.000000
2	7	0043231	0.400000	0.900000
2	7	0098791	0.400000	0.900000
2	7	0005856	0.400000	0.909091
2	7	0098794	0.400000	0.428571
2	7	0140096	0.400000	0.200000
2	7	0030832	0.400000	0.842105
2	7	0010595	0.400000	0.206897
2	7	0045428	0.400000	0.178571
2	7	0061008	0.400000	0.700000
2	7	0044464	0.400000	0.750000
2	7	0030154	0.400000	0.416667
2	7	0005515	0.400000	1.000000
2	7	0010771	0.400000	0.382979
2	7	0044431	0.400000	0.800000
2	7	0005783	0.400000	0.785714
2	7	0019901	0.400000	0.500000
2	7	0044092	0.400000	0.142857
2	7	0005575	0.400000	0.250000
2	7	0032465	0.400000	0.571429
2	7	0050768	0.400000	0.937500
2	7	0005886	0.400000	1.000000
2	7	0003674	0.400000	0.333333
2	7	0006996	0.400000	0.714286
2	7	2000351	0.400000	0.210526
2	7	0030185	0.400000	0.071429
2	7	0006915	0.400000	0.714286
2	7	0032417	0.400000	0.095238
2	7	0016298	0.400000	0.142857
2	7	0120025	0.400000	0.714286
2	7	0007049	0.400000	0.750000
2	7	0008228	0.400000	0.083333
2	7	0032237	0.400000	0.090909
2	7	0006355	0.400000	0.950000
2	7	0003339	0.400000	0.571429
2	7	0005515	0.400000	1.000000
2	7	0009966	0.400000	0.363636
2	7	0034097	0.400000	1.000000
2	7	0043067	0.400000	0.857143
2	7	0009725	0.400000	0.857143
2	7	0048608	0.400000	0.846154
2	7	0044449	0.400000	0.388889
2	7	0010033	0.400000	0.800000
2	7	0030166	0.400000	0.216216
2	7	0016321	0.400000	0.108108
2	7	0140110	0.400000	0.250000
2	7	0043523	0.400000	0.777778
2	7	0014074	0.400000	0.727273
2	7	0009987	0.400000	0.333333
2	7	0072001	0.400000	0.800000
2	7	0044424	0.400000	0.833333
2	7	0046685	0.400000	0.500000
2	7	0050818	0.400000	0.333333
2	7	0005515	0.400000	1.000000
2	7	0060675	0.400000	0.897436
2	7	0043229	0.400000	0.700000
2	7	0019904	0.400000	0.800000
2	7	0044424	0.400000	0.833333
2	7	0048513	0.400000	0.700000
2	7	0002237	0.400000	0.785714
2	7	0044444	0.400000	0.875000
2	7	0005488	0.400000	0.666667
2	7	0001067	0.400000	0.750000
2	7	0005634	0.400000	1.000000
2	7	0030837	0.400000	0.142857
2	7	0043231	0.400000	0.900000
2	7	0042221	0.400000	0.600000
2	7	0043231	0.400000	0.900000
2	7	0010033	0.400000	0.800000
2	7	0032355	0.400000	0.545455
2	7	0007165	0.400000	0.714286
2	7	0010033	0.400000	0.800000
2	7	0042755	0.400000	0.200000
2	7	0060429	0.400000	0.625000
2	7	0009880	0.400000	0.800000
2	7	0050794	0.400000	0.571429
2	7	0030279	0.400000	0.500000
2	7	0010468	0.400000	0.600000
2	7	0014829	0.400000	0.083333
2	7	1902260	0.400000	0.086957
2	7	0006357	0.400000	1.000000
2	7	0120025	0.400000	0.375000
2	7	0003700	0.400000	1.000000
2	7	0050715	0.400000	0.125000
2	7	0035173	0.400000	0.094340
2	7	0015271	0.400000	0.093023
2	7	0048731	0.400000	0.750000
2	7	0007420	0.400000	0.727273
2	7	0042981	0.400000	0.583333
2	7	0005488	0.400000	0.666667
2	7	0048705	0.400000	0.846154
2	7	1905941	0.400000	0.866667
2	7	0048534	0.400000	0.909091
2	7	0022008	0.400000	0.583333
2	7	0005515	0.400000	1.000000
2	7	0022414	0.400000	0.500000
2	7	0019904	0.400000	1.000000
2	7	0071470	0.400000	0.285714
2	7	0006357	0.400000	1.000000
2	7	0031226	0.400000	0.230769
2	7	0003281	0.400000	1.000000
2	7	0048856	0.400000	0.375000
2	7	0022607	0.400000	0.200000
2	7	0032501	0.400000	0.333333
2	7	0019899	0.400000	0.800000
2	7	0071855	0.400000	0.500000
2	7	0009792	0.400000	0.777778
2	7	0048856	0.400000	0.375000
2	7	0043436	0.400000	0.166667
2	7	0005515	0.400000	1.000000
2	7	0006801	0.400000	0.200000
2	7	0009653	0.400000	0.500000
2	7	0030154	0.400000	0.571429
2	7	0055022	0.400000	0.818182
2	7	0007411	0.400000	0.208333
2	7	0042636	0.400000	0.307692
2	7	0048732	0.400000	0.800000
2	7	0060675	0.400000	0.897436
2	7	0046546	0.400000	0.666667
2	7	0009967	0.400000	0.875000
2	7	0006259	0.400000	0.100000
2	7	0060485	0.400000	0.750000
2	7	0003712	0.400000	1.000000
2	7	0060429	0.400000	0.625000
2	7	0008150	0.400000	0.500000
2	7	0030154	0.400000	0.571429
2	7	0005488	0.400000	0.666667
2	7	0005515	0.400000	1.000000
2	7	0018401	0.400000	0.062500
2	7	0007368	0.400000	1.000000
2	7	0042043	0.400000	0.600000
2	7	0009798	0.400000	0.700000
2	7	0043065	0.400000	0.428571
2	7	0061629	0.400000	0.750000
2	7	0042493	0.400000	0.400000
2	7	0044464	0.400000	0.500000
2	7	0005515	0.400000	1.000000
2	7	0010468	0.400000	0.600000
2	7	0021545	0.400000	0.818182
2	7	0048565	0.400000	0.545455
2	7	0061371	0.400000	1.000000
2	7	0043231	0.400000	0.900000
2	7	0005488	0.400000	0.666667
2	7	0070372	0.400000	0.272727
2	7	0009653	0.400000	0.500000
2	7	0050896	0.400000	0.666667
2	7	0051707	0.400000	0.333333
2	7	0010468	0.400000	0.600000
2	7	0003006	0.400000	0.833333
2	7	0048844	0.400000	0.941176
2	7	0060393	0.400000	0.281250
2	7	0016310	0.400000	0.181818
2	7	0048534	0.400000	0.909091
2	7	0044454	0.400000	0.920000
2	7	0003674	0.400000	0.333333
2	7	0003674	0.400000	0.333333
2	7	0007568	0.400000	0.500000
2	7	0048731	0.400000	0.750000
2	7	0070848	0.400000	0.500000
2	7	0043231	0.400000	0.900000
2	7	0016055	0.400000	0.392857
2	7	0048663	0.400000	0.437500
2	7	0046872	0.400000	0.333333
2	7	0097152	0.400000	0.200000
2	7	0061418	0.400000	0.660714
2	7	0032101	0.400000	0.300000
2	7	0071560	0.400000	0.714286
2	7	0003006	0.400000	0.833333
2	7	0001825	0.400000	0.764706
2	7	0060072	0.400000	0.037736
2	7	0098957	0.400000	0.066667
2	7	0010468	0.400000	0.600000
2	7	0098589	0.400000	0.166667
2	7	0048522	0.400000	0.750000
2	7	0035801	0.400000	0.909091
2	7	0001516	0.400000	0.054054
2	7	0010033	0.400000	0.047619
2	7	0044464	0.400000	0.500000
2	7	0007167	0.400000	0.111111
2	7	0043227	0.400000	0.300000
2	7	0044428	0.400000	0.769231
2	7	0006355	0.400000	0.378378
2	7	0061308	0.400000	0.050000
2	7	0007107	0.400000	0.074074
2	7	0070141	0.400000	0.041667
2	7	0097338	0.400000	0.035714
2	7	0044444	0.400000	0.857143
2	7	0015108	0.400000	0.785714
2	7	0016310	0.400000	0.071429
2	7	0005488	0.400000	0.034483
2	7	0003677	0.400000	0.030303
2	7	0044444	0.400000	0.857143
2	7	0043229	0.400000	0.777778
2	7	0043227	0.400000	0.333333
2	7	0051096	0.400000	0.058824
2	7	0045647	0.400000	0.034483
2	7	0010172	0.400000	0.058824
2	7	0045571	0.400000	0.041667
2	7	0045870	0.400000	0.210526
2	7	0008150	0.400000	0.125000
2	7	2000671	0.400000	0.555556
2	7	0043408	0.400000	0.956522
2	7	0005488	0.400000	0.666667
2	7	0005102	0.400000	1.000000
2	7	0048731	0.400000	0.285714
2	7	0002828	0.400000	0.583333
2	7	0010628	0.400000	0.285714
2	7	0098797	0.400000	0.133333
2	7	0043066	0.400000	0.750000
2	7	0030855	0.400000	0.250000
2	7	0005488	0.400000	0.666667
2	7	0044212	0.400000	0.222222
2	7	0044421	0.400000	0.666667
2	7	0005515	0.400000	1.000000
2	7	0048018	0.400000	0.944444
2	7	0007507	0.400000	0.304348
2	7	0007276	0.400000	0.068966
2	7	0010043	0.400000	0.133333
2	7	0051262	0.400000	0.105263
2	7	0030888	0.400000	0.538462
2	7	0032591	0.400000	0.040000
2	7	0009967	0.400000	0.500000
2	7	0050767	0.400000	0.611111
2	7	1903119	0.400000	0.058824
2	7	0071108	0.400000	0.068966
2	7	0042359	0.400000	0.052632
2	7	0031410	0.400000	1.000000
2	7	0005575	0.400000	0.500000
2	7	0031410	0.400000	1.000000
2	7	0034358	0.400000	0.111111
2	7	0040011	0.400000	0.166667
2	7	0097458	0.400000	0.428571
2	7	0044444	0.400000	0.538462
2	7	0015075	0.400000	0.687500
2	7	0006884	0.400000	0.923077
2	7	0098563	0.400000	0.926829
2	7	0031224	0.400000	0.800000
2	7	0005575	0.400000	0.500000
2	7	0030141	0.400000	1.000000
2	7	0050731	0.400000	0.270270
2	7	0050796	0.400000	0.121212
2	7	0044464	0.400000	0.500000
2	7	0098916	0.400000	0.800000
2	7	0042221	0.400000	0.142857
2	7	0005488	0.400000	0.400000
2	7	0022839	0.400000	0.882353
2	7	0005254	0.400000	1.000000
2	7	0015078	0.400000	0.814815
2	7	0019904	0.400000	0.800000
2	7	0043231	0.400000	0.692308
2	7	0070382	0.400000	0.833333
2	7	0016020	0.400000	1.000000
2	7	0005575	0.400000	0.500000
2	7	0019725	0.400000	0.750000
2	7	0099024	0.400000	0.466667
2	7	0031982	0.400000	0.500000
2	7	0045202	0.400000	1.000000
2	7	0010008	0.400000	0.923077
2	7	0007626	0.400000	0.500000
2	7	0032984	0.400000	0.250000
2	7	0006821	0.400000	1.000000
2	7	0016567	0.400000	0.083333
2	7	0070236	0.400000	0.114286
2	7	0018205	0.400000	0.086957
2	7	0005768	0.400000	1.000000
2	7	0044233	0.400000	0.300000
2	7	0043168	0.400000	0.800000
2	7	0045185	0.400000	0.230769
2	7	0098590	0.400000	0.818182
2	7	0005253	0.400000	0.785714
2	7	0030098	0.400000	0.086957
2	7	0007268	0.400000	0.900000
2	7	0000188	0.400000	0.090909
2	7	0002949	0.400000	0.062500
2	7	0019049	0.400000	0.037037
2	7	0003674	0.400000	0.333333
2	7	0002237	0.400000	0.785714
2	7	0009615	0.400000	0.466667
2	7	0065003	0.400000	0.800000
2	7	0005575	0.400000	0.500000
2	7	0006972	0.400000	0.750000
2	7	0051384	0.400000	0.647059
2	7	0098609	0.400000	0.666667
2	7	0098590	0.400000	0.900000
2	7	0007165	0.400000	0.222222
2	7	0009636	0.400000	1.000000
2	7	0035239	0.400000	0.312500
2	7	0005515	0.400000	1.000000
2	7	0005488	0.400000	0.666667
2	7	0006810	0.400000	0.444444
2	7	0010033	0.400000	0.666667
2	7	0044459	0.400000	0.888889
2	7	0009072	0.400000	0.100000
2	7	0046718	0.400000	0.750000
2	7	0030855	0.400000	0.562500
2	7	0071345	0.400000	0.833333
2	7	0065003	0.400000	0.800000
2	7	0071248	0.400000	0.833333
2	7	0034330	0.400000	0.833333
2	7	0007422	0.400000	0.400000
2	7	0071398	0.400000	0.888889
2	7	0043297	0.400000	0.785714
2	7	0006302	0.400000	0.142857
2	7	0016021	0.400000	1.000000
2	7	0003674	0.400000	0.333333
2	7	0044425	0.400000	0.600000
2	7	1901890	0.400000	0.857143
2	7	0015272	0.400000	0.085106
2	7	0071028	0.400000	0.056604
2	7	0008150	0.400000	0.333333
2	7	0031086	0.400000	0.058824
2	7	0071363	0.400000	0.714286
2	7	0043588	0.400000	0.500000
2	7	0090073	0.400000	0.090909
2	7	0051049	0.400000	0.833333
2	7	0005575	0.400000	0.166667
2	7	0005488	0.400000	0.666667
2	7	0044464	0.400000	0.500000
2	7	0006633	0.400000	0.035714
2	7	0043296	0.400000	0.666667
2	7	0070836	0.400000	0.047619
2	7	0035855	0.400000	0.037037
2	7	0043161	0.400000	0.031250
2	7	0016021	0.400000	0.416667
2	7	0007623	0.400000	0.200000
2	7	0009150	0.400000	0.058824
2	7	0005488	0.400000	0.666667
2	7	0022610	0.400000	0.666667
2	7	0007276	0.400000	0.833333
2	7	0046851	0.400000	0.083333
2	7	0044464	0.400000	0.750000
2	7	0004175	0.400000	0.055556
2	7	0070830	0.400000	0.090909
2	7	0032354	0.400000	0.100000
2	7	0046325	0.400000	0.066667
2	7	0000390	0.400000	0.051282
2	7	0044425	0.400000	0.333333
2	7	0044464	0.400000	0.750000
2	7	0005575	0.400000	0.250000
2	7	1902963	0.400000	0.000000
2	7	0046632	0.400000	0.000000
2	7	0004470	0.400000	0.000000
2	7	1904030	0.400000	0.000000
2	7	0030216	0.400000	0.000000
2	7	0021954	0.400000	0.000000
2	7	0044464	0.400000	0.500000
2	7	0002360	0.400000	0.000000
2	7	0021631	0.400000	0.000000
2	7	0061635	0.400000	0.000000
2	7	0097485	0.400000	0.000000
2	7	0044425	0.400000	0.333333
2	7	0031947	0.400000	0.000000
2	7	0060971	0.400000	0.000000
2	7	0008519	0.400000	0.000000
2	7	0005096	0.400000	0.000000
2	7	0043296	0.400000	0.666667
2	7	0006810	0.400000	0.800000
2	7	0005488	0.400000	0.666667
2	7	0005770	0.400000	0.047619
2	7	0004994	0.400000	0.073171
2	7	0000209	0.400000	0.043478
2	7	0009063	0.400000	0.040000
2	7	0071543	0.400000	0.055556
2	7	0016020	0.400000	0.333333
2	7	0010954	0.400000	0.000000
2	7	0045494	0.400000	0.000000
2	7	0043371	0.400000	0.000000
2	7	0050435	0.400000	0.000000
2	7	0045124	0.400000	0.615385
2	7	0033209	0.400000	0.954545
2	7	0008089	0.400000	0.054054
2	7	0043227	0.400000	0.000000
2	7	0009636	0.400000	0.400000
2	7	0097159	0.400000	0.500000
2	7	0010721	0.400000	0.387097
2	7	0001680	0.400000	0.044444
2	7	0071704	0.400000	0.090909
2	7	0005736	0.400000	0.000000
2	7	0019243	0.400000	0.045455
2	7	0034329	0.400000	0.727273
2	7	0007005	0.400000	0.307692
2	7	0003674	0.400000	0.500000
2	7	0070851	0.400000	0.600000
2	7	0045178	0.400000	0.428571
2	7	0071922	0.400000	0.058824
2	7	0030054	0.400000	1.000000
2	7	0001569	0.400000	0.052632
2	7	0051545	0.400000	0.045455
2	7	0032688	0.400000	0.080000
2	7	0005488	0.400000	0.666667
2	7	0098590	0.400000	0.900000
2	7	0070160	0.400000	0.666667
2	7	0051794	0.400000	0.083333
2	7	0019887	0.400000	0.051282
2	7	0005488	0.400000	0.666667
2	7	0010033	0.400000	0.111111
2	7	0070160	0.400000	0.666667
2	7	0019904	0.400000	0.750000
2	7	0043372	0.400000	0.020000
2	7	0046040	0.400000	0.027778
2	7	0044425	0.400000	0.600000
2	7	1990414	0.400000	0.031250
2	7	0097102	0.400000	0.025641
2	7	0005575	0.400000	0.200000
2	7	0007409	0.400000	0.361111
2	7	0007600	0.400000	0.100000
2	7	0044428	0.400000	0.357143
2	7	0043297	0.400000	0.785714
2	7	0051571	0.400000	0.025000
2	7	0046115	0.400000	0.038462
2	7	0009799	0.400000	0.136364
2	7	0098609	0.400000	0.666667
2	7	0065003	0.400000	0.800000
2	7	0070160	0.400000	0.666667
2	7	0005488	0.400000	0.666667
2	7	0042802	0.400000	1.000000
2	7	0016020	0.400000	0.400000
2	7	0000904	0.400000	0.722222
2	7	0033365	0.400000	0.076923
2	7	0045652	0.400000	0.058824
2	7	0016020	0.400000	0.400000
2	7	0031224	0.400000	0.800000
2	7	0005488	0.400000	0.666667
2	7	0032451	0.400000	0.125000
2	7	0008150	0.400000	0.333333
2	7	0043296	0.400000	0.666667
2	7	0044424	0.400000	0.375000
2	7	0016021	0.400000	1.000000
2	7	0098590	0.400000	0.900000
2	7	0043588	0.400000	0.444444
2	7	0098590	0.400000	0.900000
2	7	0003014	0.400000	0.800000
2	7	0006928	0.400000	0.200000
2	7	0072425	0.400000	0.045455
2	7	0044703	0.400000	0.625000
2	7	0010933	0.400000	0.064516
2	7	0048545	0.400000	0.692308
2	7	0034244	0.400000	0.035088
2	7	0071596	0.400000	0.033333
2	7	0007423	0.400000	0.461538
2	7	0044430	0.400000	0.590909
2	7	0070160	0.400000	0.750000
2	7	0007166	0.400000	0.458333
2	7	0044877	0.400000	0.500000
2	7	0043603	0.400000	0.133333
2	7	0045216	0.400000	0.600000
2	7	0005575	0.400000	0.333333
2	7	0048523	0.400000	0.166667
2	7	0007178	0.400000	0.541667
2	7	0040037	0.400000	0.111111
2	7	0006378	0.400000	0.064516
2	7	0016020	0.400000	0.333333
2	7	0030097	0.400000	0.375000
2	7	0051283	0.400000	0.142857
2	7	0060706	0.400000	0.259259
2	7	0006635	0.400000	0.054054
2	7	0044464	0.400000	0.500000
2	7	0032873	0.400000	0.061538
2	7	0019661	0.400000	0.019417
2	7	0003674	0.400000	0.333333
2	7	0140272	0.400000	0.500000
2	7	0005515	0.400000	1.000000
2	7	0044464	0.400000	0.500000
2	7	0060741	0.400000	0.037037
2	7	0070160	0.400000	0.666667
2	7	0005488	0.400000	0.666667
2	7	0031224	0.400000	0.800000
2	7	0004675	0.400000	0.041667
2	7	1904851	0.400000	0.047619
2	7	0043030	0.400000	0.076923
2	7	0009636	0.400000	0.400000
2	7	0010912	0.400000	0.142857
2	7	0016929	0.400000	0.050000
2	7	0003674	0.400000	0.333333
2	7	0098590	0.400000	0.900000
2	7	0060872	0.400000	0.052632
2	7	0048699	0.400000	0.052632
2	7	0005488	0.400000	0.666667
2	7	0043296	0.400000	0.666667
2	7	0048522	0.400000	0.750000
2	7	0048523	0.400000	0.750000
2	7	0031224	0.400000	0.800000
2	7	0032462	0.400000	0.600000
2	7	0044425	0.400000	0.600000
2	7	0061153	0.400000	0.052632
2	7	0048565	0.400000	0.062500
2	7	0050253	0.400000	0.058824
2	7	0002121	0.400000	0.076923
2	7	0043296	0.400000	0.666667
2	7	0005882	0.400000	0.115385
2	7	0006357	0.400000	0.000000
2	7	0038023	0.400000	0.200000
2	7	0005488	0.400000	0.666667
2	7	0072602	0.400000	0.000000
2	7	0021530	0.400000	0.000000
2	7	0001773	0.400000	0.000000
2	7	0018027	0.400000	0.000000
2	7	0043296	0.400000	0.666667
2	7	0005575	0.400000	0.500000
2	7	0034330	0.400000	0.833333
2	7	0044853	0.400000	0.428571
2	7	0070100	0.400000	0.040000
2	7	0043229	0.400000	0.777778
2	7	0097746	0.400000	0.055556
2	7	0046718	0.400000	0.750000
2	7	0003674	0.400000	0.500000
2	7	0034125	0.400000	0.034483
2	7	0004722	0.400000	0.062500
2	7	0044856	0.400000	0.071429
2	7	0032501	0.400000	0.666667
2	7	0048522	0.400000	0.750000
2	7	0017111	0.400000	0.111111
2	7	0005575	0.400000	0.500000
2	7	0016575	0.400000	0.035714
2	7	0048018	0.400000	0.944444
2	7	0018153	0.400000	0.043478
2	7	0032543	0.400000	0.033333
2	7	0003993	0.400000	0.066667
2	7	0071158	0.400000	0.272727
2	7	0019900	0.400000	0.600000
2	7	0005575	0.400000	0.250000
2	7	0042035	0.400000	0.888889
2	7	2000520	0.400000	0.562500
2	7	0048705	0.400000	0.050000
2	7	0005488	0.400000	0.666667
2	7	0072657	0.400000	0.800000
2	7	0043065	0.400000	0.272727
2	7	0003674	0.400000	0.333333
2	7	0002762	0.400000	0.920000
2	7	0032271	0.400000	0.347826
2	7	0010604	0.400000	0.238095
2	7	0060066	0.400000	0.045455
2	7	0008355	0.400000	0.052632
2	7	0035239	0.400000	0.058824
2	7	0005253	0.400000	0.785714
2	7	1903561	0.400000	0.800000
2	7	0043231	0.400000	0.900000
2	7	0042391	0.400000	0.800000
2	7	0044424	0.400000	0.833333
2	7	0045597	0.400000	0.625000
2	7	0006820	0.400000	0.750000
2	7	0042147	0.400000	0.266667
2	7	0044444	0.400000	0.875000
2	7	0044444	0.400000	0.875000
2	7	0008308	0.400000	0.794118
2	7	0090116	0.400000	0.034483
2	7	0010002	0.400000	0.052632
2	7	0033595	0.400000	0.055556
2	7	0030593	0.400000	0.066667
2	7	0044464	0.400000	0.750000
2	7	0070199	0.400000	0.166667
2	7	0015935	0.400000	0.478261
2	7	0003674	0.400000	0.333333
2	7	0044464	0.400000	0.750000
2	7	0044430	0.400000	0.812500
2	7	0005774	0.400000	0.523810
2	7	0005575	0.400000	0.333333
2	7	0098858	0.400000	0.857143
2	7	0071560	0.400000	0.300000
2	7	0022414	0.400000	0.428571
2	7	0043489	0.400000	0.157895
2	7	0044444	0.400000	0.875000
2	7	0043231	0.400000	0.900000
2	7	0043227	0.400000	0.750000
2	7	0034399	0.400000	0.947368
2	7	0031224	0.400000	0.800000
2	7	0044424	0.400000	0.833333
2	7	0051607	0.400000	0.105263
2	7	0005488	0.400000	0.666667
2	7	0006820	0.400000	0.750000
2	7	0044444	0.400000	0.875000
2	7	0002717	0.400000	0.085714
2	7	0015108	0.400000	0.785714
2	7	0097159	0.400000	0.500000
2	7	0006357	0.400000	0.129032
2	7	0048514	0.400000	0.875000
2	7	0035239	0.400000	0.500000
2	7	0005575	0.400000	0.333333
2	7	0051592	0.400000	0.500000
2	7	0010863	0.400000	0.074074
2	7	0004707	0.400000	0.083333
2	7	0016020	0.400000	0.400000
2	7	0006259	0.400000	0.076923
2	7	0003382	0.400000	0.818182
2	7	0032660	0.400000	0.111111
2	7	0005856	0.400000	0.909091
2	7	0007600	0.400000	0.714286
2	7	0097458	0.400000	0.666667
2	7	0045926	0.400000	0.111111
2	7	0048856	0.400000	0.166667
2	7	0015698	0.400000	0.875000
2	7	0031667	0.400000	0.714286
2	7	0051179	0.400000	0.500000
2	7	0097458	0.400000	0.666667
2	7	0043025	0.400000	0.444444
2	7	0044444	0.400000	0.538462
2	7	0045892	0.400000	0.026316
2	7	0007250	0.400000	0.030303
2	7	2000019	0.400000	0.055556
2	7	0003136	0.400000	0.076190
2	7	0032137	0.400000	0.027778
2	7	0060255	0.400000	0.833333
2	7	0043066	0.400000	1.000000
2	7	0044425	0.400000	0.600000
2	7	0006886	0.400000	0.368421
2	7	0003674	0.400000	0.333333
2	7	0043227	0.400000	0.750000
2	7	0120025	0.400000	0.714286
2	7	0044444	0.400000	0.857143
2	7	0007612	0.400000	0.888889
2	7	0006687	0.400000	0.941176
2	7	0003674	0.400000	0.333333
2	7	0044464	0.400000	0.500000
2	7	0010390	0.400000	0.266667
2	7	0030029	0.400000	0.375000
2	7	0048770	0.400000	0.928571
2	7	0043231	0.400000	0.900000
2	7	0009150	0.400000	0.352941
2	7	0005515	0.400000	1.000000
2	7	0050877	0.400000	0.666667
2	7	0005515	0.400000	1.000000
2	7	0044248	0.400000	0.666667
2	7	0009987	0.400000	0.400000
2	7	1990778	0.400000	0.800000
2	7	0097186	0.400000	0.312500
2	7	0006885	0.400000	0.555556
2	7	0016020	0.400000	0.400000
2	7	0002064	0.400000	0.187500
2	7	0044459	0.400000	0.750000
2	7	0005764	0.400000	1.000000
2	7	0098609	0.400000	0.142857
2	7	0042981	0.400000	0.583333
2	7	0071705	0.400000	0.500000
2	7	0008283	0.400000	0.200000
2	7	0098791	0.400000	0.947368
2	7	0080144	0.400000	0.300000
2	7	0031090	0.400000	0.428571
2	7	0005730	0.400000	0.809524
2	7	0051454	0.400000	0.900000
2	7	0097066	0.400000	0.222222
2	7	0006508	0.400000	0.750000
2	7	0031227	0.400000	0.916667
2	7	0009966	0.400000	0.888889
2	7	0031410	0.400000	1.000000
2	7	0015078	0.400000	0.193548
2	7	0016020	0.400000	0.400000
2	7	0022613	0.400000	0.285714
2	7	0001505	0.400000	0.500000
2	7	0042221	0.400000	0.400000
2	7	0019827	0.400000	0.300000
2	7	0016192	0.400000	0.714286
2	7	0044092	0.400000	0.666667
2	7	0043227	0.400000	0.750000
2	7	0120032	0.400000	0.909091
2	7	0097708	0.400000	0.769231
2	7	0010628	0.400000	0.600000
2	7	0031410	0.400000	1.000000
2	7	0000323	0.400000	0.928571
2	7	0044431	0.400000	0.842105
2	7	0031401	0.400000	0.724138
2	7	1905152	0.400000	0.083333
2	7	0010038	0.400000	0.285714
2	7	0006022	0.400000	0.500000
2	7	0031410	0.400000	1.000000
2	7	0006812	0.400000	0.444444
2	7	0044464	0.400000	0.500000
2	7	0016209	0.400000	0.181818
2	7	0032501	0.400000	0.333333
2	7	0098657	0.400000	0.714286
2	7	0001812	0.400000	0.086957
2	7	0072540	0.400000	0.094340
2	7	0033554	0.400000	0.428571
2	7	0043603	0.400000	0.466667
2	7	0032497	0.400000	0.090909
2	7	0007600	0.400000	0.714286
2	7	0006979	0.400000	0.166667
2	7	0008150	0.400000	0.333333
2	7	0048660	0.400000	0.166667
2	7	0016197	0.400000	0.818182
2	7	0070013	0.400000	0.578947
2	7	0007178	0.400000	0.105263
2	7	0006518	0.400000	0.500000
2	7	0003674	0.400000	0.333333
2	7	0008150	0.400000	0.333333
2	7	0005488	0.400000	0.666667
2	7	0035751	0.400000	0.862069
2	7	0060336	0.400000	0.054054
2	7	0044444	0.400000	0.875000
2	7	0044444	0.400000	0.875000
2	7	0044428	0.400000	0.529412
2	7	0012501	0.400000	0.200000
2	7	0097498	0.400000	0.090909
2	7	0007091	0.400000	0.062500
2	7	0071307	0.400000	0.080000
2	7	0045830	0.400000	0.227273
2	7	0035751	0.400000	0.862069
2	7	0016597	0.400000	0.166667
2	7	0006672	0.400000	0.750000
2	7	0014070	0.400000	0.111111
2	7	0044248	0.400000	0.500000
2	7	0007600	0.400000	0.714286
2	7	0070013	0.400000	0.550000
2	7	0080171	0.400000	0.875000
2	7	1901341	0.400000	0.080000
2	7	0032270	0.400000	0.904762
2	7	0007626	0.400000	0.600000
2	7	0045022	0.400000	0.066667
2	7	0031298	0.400000	0.424242
2	7	0015075	0.400000	0.066667
2	7	0032429	0.400000	0.083333
2	7	0048731	0.400000	0.857143
2	7	0016125	0.400000	0.692308
2	7	0008344	0.400000	1.000000
2	7	0043010	0.400000	0.923077
2	7	0060441	0.400000	0.240000
2	7	0003279	0.400000	0.500000
2	7	0050877	0.400000	0.666667
2	7	0022405	0.400000	0.250000
2	7	0016043	0.400000	0.500000
2	7	0006796	0.400000	0.500000
2	7	0044260	0.400000	0.583333
2	7	0030534	0.400000	0.666667
2	7	0006703	0.400000	0.250000
2	7	0050953	0.400000	0.857143
2	7	0009057	0.400000	0.583333
2	7	0044265	0.400000	1.000000
2	7	0031503	0.400000	0.125000
2	7	0045995	0.400000	0.187500
2	7	0033131	0.400000	0.142857
2	7	0021522	0.400000	1.000000
2	7	0042981	0.400000	0.583333
2	7	0048483	0.400000	0.875000
2	7	0051703	0.400000	0.500000
2	7	0044464	0.400000	0.250000
2	7	0006665	0.400000	0.800000
2	7	0098712	0.400000	0.886364
2	7	0043231	0.400000	0.750000
2	7	1902741	0.400000	0.093023
2	7	1990904	0.400000	0.071429
2	7	0007005	0.400000	0.750000
2	7	0044424	0.400000	0.416667
2	7	0016504	0.400000	0.093023
2	7	0061428	0.400000	0.096774
2	7	0005575	0.400000	0.500000
2	7	0044421	0.400000	0.750000
2	7	0043065	0.400000	0.315789
2	7	0048871	0.400000	0.190476
2	7	0035050	0.400000	0.050000
2	7	0008092	0.400000	0.800000
2	7	0046328	0.400000	0.176471
2	7	0000733	0.400000	0.066667
2	7	0099572	0.400000	0.666667
2	7	0051128	0.400000	0.714286
2	7	0042277	0.400000	0.800000
2	7	0042802	0.400000	0.750000
2	7	0099146	0.400000	0.828571
2	7	0051130	0.400000	0.500000
2	7	0044424	0.400000	0.500000
2	7	0005575	0.400000	0.500000
2	7	0008283	0.400000	0.142857
2	7	0005488	0.400000	0.666667
2	7	0098952	0.400000	0.911765
2	7	0035855	0.400000	0.068966
2	7	0006810	0.400000	0.666667
2	7	0050896	0.400000	0.142857
2	7	0044425	0.400000	0.600000
2	7	1905348	0.400000	0.200000
2	7	0019402	0.400000	0.090909
2	7	0019800	0.400000	0.052632
2	7	0060426	0.400000	0.050000
2	7	0005737	0.400000	0.428571
2	7	0044464	0.400000	0.500000
2	7	0043231	0.400000	0.900000
2	7	0071407	0.400000	0.033333
2	7	0005488	0.400000	0.666667
2	7	0010629	0.400000	0.285714
2	7	0010566	0.400000	0.523810
2	7	0035602	0.400000	0.096774
2	7	1903507	0.400000	0.878788
2	7	0046922	0.400000	0.028571
2	7	1902166	0.400000	0.092308
2	7	0050975	0.400000	0.037037
2	7	0032700	0.400000	0.166667
2	7	0043005	0.400000	1.000000
2	7	0043401	0.400000	0.121212
2	7	0045184	0.400000	0.500000
2	7	0050770	0.400000	0.815789
2	7	0004888	0.400000	0.166667
2	7	0050768	0.400000	0.937500
2	7	0009605	0.400000	0.142857
2	7	0033267	0.400000	0.846154
2	7	0044297	0.400000	0.600000
2	7	0045161	0.400000	0.958333
2	7	0045862	0.400000	0.777778
2	7	0060548	0.400000	0.266667
2	7	0008038	0.400000	0.681818
2	7	0044424	0.400000	0.500000
2	7	0021830	0.400000	0.568182
2	7	0044304	0.400000	0.923077
2	7	0007409	0.400000	1.000000
2	7	0098797	0.400000	0.545455
2	7	0007010	0.400000	0.750000
2	7	0050808	0.400000	0.714286
2	7	0072175	0.400000	0.166667
2	7	0022604	0.400000	0.727273
2	7	0005488	0.400000	0.666667
2	7	0006218	0.400000	0.094340
2	7	0120036	0.400000	0.444444
2	7	0043231	0.400000	0.300000
2	7	0044428	0.400000	0.214286
2	7	0070472	0.400000	0.176471
2	7	0060167	0.400000	0.555556
2	7	0009155	0.400000	0.075758
2	7	0005488	0.400000	0.666667
2	7	0005575	0.400000	0.500000
2	7	0005575	0.400000	0.500000
2	7	0002438	0.400000	0.071429
2	7	0034613	0.400000	0.777778
2	7	0098936	0.400000	0.818182
2	7	0015031	0.400000	0.333333
2	7	0072289	0.400000	0.096774
2	7	0002485	0.400000	0.071429
2	7	0051591	0.400000	0.066667
2	7	0098609	0.400000	0.666667
2	7	0008038	0.400000	0.944444
2	7	0097458	0.400000	0.500000
2	7	0048731	0.400000	0.857143
2	7	0007417	0.400000	0.875000
2	7	0044454	0.400000	0.115385
2	7	0010508	0.400000	0.090909
2	7	0098631	0.400000	0.666667
2	7	0042995	0.400000	0.500000
2	7	0120036	0.400000	0.300000
2	7	0001915	0.400000	0.071429
2	7	1903974	0.400000	0.095238
2	7	0043982	0.400000	0.083333
2	7	0002277	0.400000	0.066667
2	7	0032506	0.400000	0.583333
2	7	0044430	0.400000	0.812500
2	7	0044424	0.400000	0.625000
2	7	0007098	0.400000	0.923077
2	7	0001222	0.400000	0.428571
2	7	0006950	0.400000	0.071429
2	7	2000184	0.400000	0.021739
2	7	0009956	0.400000	0.052632
2	7	0005488	0.400000	0.500000
2	7	0070536	0.400000	0.066667
2	7	0030185	0.400000	0.045455
2	7	0044444	0.400000	0.538462
2	7	0009987	0.400000	0.000000
2	7	1904465	0.400000	0.000000
2	7	1900364	0.400000	0.000000
2	7	0018401	0.400000	0.000000
2	7	1904058	0.400000	0.000000
2	7	0005575	0.400000	0.500000
2	7	0051291	0.400000	0.833333
2	7	0008150	0.400000	0.333333
2	7	0005488	0.400000	0.666667
2	7	0007610	0.400000	0.250000
2	7	0005515	0.400000	1.000000
2	7	0043565	0.400000	0.250000
2	7	0044421	0.400000	0.750000
2	7	0045022	0.400000	0.076923
2	7	0071229	0.400000	0.600000
2	7	0005515	0.400000	1.000000
2	7	0005198	0.400000	0.666667
2	7	0005581	0.400000	1.000000
2	7	0070887	0.400000	0.750000
2	7	0048732	0.400000	0.666667
2	7	0097110	0.400000	0.750000
2	7	0040017	0.400000	0.176471
2	7	0030198	0.400000	1.000000
2	7	0071229	0.400000	0.600000
2	7	0044421	0.400000	0.750000
2	7	0044456	0.400000	0.250000
2	7	0048856	0.400000	0.428571
2	7	0048489	0.400000	0.055556
2	7	0008092	0.400000	0.750000
2	7	0007431	0.400000	0.545455
2	7	0005856	0.400000	0.437500
2	7	0005488	0.400000	0.666667
2	7	0001503	0.400000	0.272727
2	7	1902531	0.400000	0.210526
2	7	0022607	0.400000	0.666667
2	7	0043231	0.400000	0.692308
2	7	0071229	0.400000	0.600000
2	7	0016909	0.400000	0.250000
2	7	0046975	0.400000	0.083333
2	7	0071560	0.400000	0.583333
2	7	1901837	0.400000	0.081633
2	7	0098651	0.400000	0.625000
2	7	0006915	0.400000	0.714286
2	7	0009746	0.400000	0.888889
2	7	0048856	0.400000	0.428571
2	7	0044798	0.400000	0.562500
2	7	0044877	0.400000	0.428571
2	7	0004867	0.400000	0.261538
2	7	0050877	0.400000	0.222222
2	7	0005575	0.400000	0.333333
2	7	0004674	0.400000	0.062500
2	7	0005198	0.400000	0.666667
2	7	0005102	0.400000	0.571429
2	7	0048869	0.400000	0.250000
2	7	0048731	0.400000	0.857143
2	7	0043933	0.400000	0.571429
2	7	0043280	0.400000	0.976190
2	7	0007165	0.400000	0.909091
2	7	0043229	0.400000	0.777778
2	7	0044421	0.400000	0.750000
2	7	0044421	0.400000	0.750000
2	7	0045765	0.400000	0.600000
2	7	0005198	0.400000	0.666667
2	7	0007169	0.400000	0.866667
2	7	0062023	0.400000	1.000000
2	7	0016890	0.400000	0.064516
2	7	0006533	0.400000	0.060606
2	7	0008354	0.400000	0.088235
2	7	0001162	0.400000	0.090909
2	7	0048856	0.400000	0.750000
2	7	0030246	0.400000	0.600000
2	7	0071375	0.400000	0.083333
2	7	0009790	0.400000	0.857143
2	7	0044421	0.400000	0.750000
2	7	0032680	0.400000	0.125000
2	7	0006505	0.400000	0.047619
2	7	0008150	0.400000	0.500000
2	7	0006950	0.400000	0.750000
2	7	0048018	0.400000	0.680000
2	7	0016458	0.400000	0.088235
2	7	0043231	0.400000	0.900000
2	7	0044444	0.400000	0.875000
2	7	0002711	0.400000	0.093023
2	7	0045722	0.400000	0.085106
2	7	0010705	0.400000	0.068182
2	7	0071813	0.400000	0.833333
2	7	0018685	0.400000	0.076923
2	7	0060089	0.400000	0.500000
2	7	0002221	0.400000	0.935484
2	7	0044456	0.400000	0.142857
2	7	0006897	0.400000	0.636364
2	7	0042127	0.400000	0.444444
2	7	0005515	0.400000	0.285714
2	7	0007500	0.400000	0.058824
2	7	0048515	0.400000	0.071429
2	7	0006302	0.400000	0.080000
2	7	0030220	0.400000	0.074074
2	7	0043231	0.400000	0.750000
2	7	1990928	0.400000	0.250000
2	7	0010259	0.400000	0.875000
2	7	0009620	0.400000	0.666667
2	7	1901663	0.400000	0.857143
2	7	0042742	0.400000	0.923077
2	7	0016740	0.400000	0.750000
2	7	0007268	0.400000	0.095238
2	7	0031304	0.400000	0.878788
2	7	0022610	0.400000	0.111111
2	7	0032760	0.400000	0.052632
2	7	1904648	0.400000	0.062500
2	7	0008150	0.400000	0.125000
2	7	0030321	0.400000	0.058824
2	7	0015867	0.400000	0.064516
2	7	0071359	0.400000	0.083333
2	7	0120039	0.400000	0.040000
2	7	0098542	0.400000	0.833333
2	7	2000041	0.400000	0.022727
2	7	1903055	0.400000	0.047619
2	7	0004672	0.400000	0.034483
2	7	1901223	0.400000	0.034483
2	7	0006906	0.400000	0.038462
2	7	0018342	0.400000	0.944444
2	7	0006464	0.400000	0.833333
2	7	0021987	0.400000	0.050000
2	7	0006783	0.400000	0.935484
2	7	0034622	0.400000	0.900000
2	7	0044428	0.400000	0.650000
2	7	0044444	0.400000	0.875000
2	7	0033605	0.400000	0.045455
2	7	0006091	0.400000	0.625000
2	7	0140110	0.400000	0.142857
2	7	0016614	0.400000	0.250000
2	7	0045333	0.400000	1.000000
2	7	0043231	0.400000	0.750000
2	7	0016043	0.400000	0.666667
2	7	0002758	0.400000	0.062500
2	7	0001894	0.400000	0.076923
2	7	0048285	0.400000	0.750000
2	7	0060716	0.400000	0.032258
2	7	0034622	0.400000	0.750000
2	7	0043231	0.400000	0.750000
2	7	0043467	0.400000	0.388889
2	7	0003097	0.400000	0.057143
2	7	0002523	0.400000	0.080000
2	7	0018153	0.400000	0.064516
2	7	0072719	0.400000	0.086957
2	7	0008150	0.400000	0.333333
2	7	0016722	0.400000	0.857143
2	7	0005575	0.400000	0.250000
2	7	0019900	0.400000	0.500000
2	7	0034968	0.400000	0.057143
2	7	0046872	0.400000	0.714286
2	7	0046916	0.400000	0.894737
2	7	0048732	0.400000	0.800000
2	7	0030323	0.400000	0.818182
2	7	0009967	0.400000	0.086957
2	7	0000711	0.400000	0.043478
2	7	0000041	0.400000	0.888889
2	7	0031226	0.400000	0.833333
2	7	0006825	0.400000	0.800000
2	7	0043433	0.400000	0.060606
2	7	1904161	0.400000	0.040816
2	7	0016020	0.400000	0.333333
2	7	2001205	0.400000	0.050000
2	7	2000525	0.400000	0.060606
2	7	0001680	0.400000	0.068966
2	7	0061184	0.400000	0.209302
2	7	0003674	0.400000	0.333333
2	7	0044444	0.400000	0.875000
2	7	0042089	0.400000	0.192982
2	7	0065003	0.400000	0.206897
2	7	2000147	0.400000	0.866667
2	7	0003676	0.400000	0.833333
2	7	0050804	0.400000	0.727273
2	7	0098772	0.400000	0.181818
2	7	0090245	0.400000	0.087719
2	7	0006417	0.400000	1.000000
2	7	0070192	0.400000	0.481481
2	7	0010629	0.400000	0.294118
2	7	1900363	0.400000	0.551724
2	7	0005575	0.400000	0.500000
2	7	0001501	0.400000	0.150000
2	7	2000765	0.400000	0.950000
2	7	0005829	0.400000	1.000000
2	7	0071219	0.400000	0.652174
2	7	0005819	0.400000	0.937500
2	7	0099572	0.400000	0.666667
2	7	0035005	0.400000	0.094595
2	7	0044451	0.400000	0.947368
2	7	0003730	0.400000	1.000000
2	7	0003723	0.400000	1.000000
2	7	0010557	0.400000	0.857143
2	7	0005815	0.400000	0.937500
2	7	0005634	0.400000	1.000000
2	7	0097458	0.400000	0.571429
2	7	0010629	0.400000	0.294118
2	7	0071229	0.400000	0.400000
2	7	0032868	0.400000	0.500000
2	7	0043231	0.400000	0.900000
2	7	0044464	0.400000	0.500000
2	7	0046928	0.400000	0.473684
2	7	0003723	0.400000	1.000000
2	7	0031346	0.400000	0.315789
2	7	0072282	0.400000	0.083333
2	7	0005515	0.400000	1.000000
2	7	0001666	0.400000	0.466667
2	7	0032991	0.400000	0.500000
2	7	0062009	0.400000	0.083333
2	7	0009306	0.400000	0.607143
2	7	0046983	0.400000	0.600000
2	7	0098793	0.400000	1.000000
2	7	0005575	0.400000	0.500000
2	7	0007595	0.400000	0.200000
2	7	0044444	0.400000	0.583333
2	7	0001228	0.400000	0.072727
2	7	0016192	0.400000	0.833333
2	7	0120038	0.400000	0.583333
2	7	0033267	0.400000	0.642857
2	7	0097458	0.400000	0.571429
2	7	0030324	0.400000	0.062500
2	7	0044456	0.400000	0.666667
2	7	0098881	0.400000	0.804348
2	7	0017156	0.400000	0.416667
2	7	0031401	0.400000	0.117647
2	7	0045202	0.400000	1.000000
2	7	0019905	0.400000	0.833333
2	7	2000300	0.400000	0.862069
2	7	0005575	0.400000	0.500000
2	7	0005515	0.400000	0.750000
2	7	0048670	0.400000	0.092593
2	7	0070542	0.400000	0.076923
2	7	0048679	0.400000	0.086207
2	7	0007204	0.400000	0.088889
2	7	0002478	0.400000	0.076923
2	7	0044464	0.400000	0.500000
2	7	0098796	0.400000	0.416667
2	7	0009987	0.400000	0.111111
2	7	0009306	0.400000	0.607143
2	7	0005575	0.400000	0.500000
2	7	0005575	0.400000	0.500000
2	7	0098945	0.400000	0.814815
2	7	0005515	0.400000	0.750000
2	7	0045165	0.400000	0.076923
2	7	0044449	0.400000	0.388889
2	7	0045202	0.400000	1.000000
2	7	0050804	0.400000	0.470588
2	7	0048731	0.400000	0.076923
2	7	0048711	0.400000	0.081633
2	7	0043227	0.400000	0.300000
2	7	0035690	0.400000	0.066667
2	7	0005488	0.400000	0.500000
2	7	0021558	0.400000	0.058824
2	7	0072560	0.400000	0.034483
2	7	0051592	0.400000	0.500000
2	7	0005488	0.400000	0.500000
2	7	0048660	0.400000	0.235294
2	7	0016624	0.400000	0.125000
2	7	0005575	0.400000	0.500000
2	7	0044444	0.400000	0.875000
2	7	0050877	0.400000	0.076923
2	7	0048663	0.400000	0.086957
2	7	0038127	0.400000	0.933333
2	7	0016301	0.400000	0.428571
2	7	0050901	0.400000	0.080000
2	7	0043231	0.400000	0.900000
2	7	0070633	0.400000	0.071429
2	7	2000147	0.400000	0.866667
2	7	0016020	0.400000	0.333333
2	7	0032502	0.400000	0.090909
2	7	0045141	0.400000	0.048780
2	7	0008289	0.400000	0.428571
2	7	0021561	0.400000	0.043478
2	7	0009968	0.400000	0.160000
2	7	0051383	0.400000	0.117647
2	7	0009967	0.400000	0.636364
2	7	0019899	0.400000	0.800000
2	7	0005515	0.400000	0.600000
2	7	0043280	0.400000	0.976190
2	7	0043068	0.400000	0.833333
2	7	0043067	0.400000	0.500000
2	7	0005515	0.400000	0.600000
2	7	0071158	0.400000	0.333333
2	7	0044454	0.400000	0.434783
2	7	0051258	0.400000	0.105263
2	7	0004517	0.400000	0.071429
2	7	0052047	0.400000	0.066667
2	7	0007585	0.400000	0.076923
2	7	1990443	0.400000	0.060606
2	7	0031090	0.400000	0.300000
2	7	0001012	0.400000	0.666667
2	7	0090188	0.400000	0.058824
2	7	0009653	0.400000	0.066667
2	7	0044444	0.400000	0.875000
2	7	0044444	0.400000	0.875000
2	7	0090222	0.400000	0.032258
2	7	0031981	0.400000	0.944444
2	7	0043231	0.400000	0.750000
2	7	0006357	0.400000	0.555556
2	7	0031981	0.400000	0.944444
2	7	0007276	0.400000	0.833333
2	7	0000981	0.400000	0.571429
2	7	0044431	0.400000	0.812500
2	7	0035004	0.400000	0.033333
2	7	0042256	0.400000	0.035714
2	7	0001216	0.400000	0.904762
2	7	0061448	0.400000	0.500000
2	7	0030154	0.400000	0.833333
2	7	0048167	0.400000	0.142857
2	7	0043231	0.400000	0.900000
2	7	0140110	0.400000	0.090909
2	7	0030291	0.400000	0.161290
2	7	2000020	0.400000	0.088889
2	7	0030275	0.400000	0.038462
2	7	0034366	0.400000	0.052632
2	7	0046621	0.400000	0.090909
2	7	0005488	0.400000	0.666667
2	7	0005515	0.400000	1.000000
2	7	0046486	0.400000	0.300000
2	7	0005488	0.400000	0.666667
2	7	0005739	0.400000	0.692308
2	7	0005515	0.400000	1.000000
2	7	0009881	0.400000	0.166667
2	7	0003712	0.400000	0.782609
2	7	0008283	0.400000	1.000000
2	7	0005515	0.400000	1.000000
2	7	0007264	0.400000	0.250000
2	7	0001216	0.400000	0.904762
2	7	0050792	0.400000	0.666667
2	7	0006355	0.400000	1.000000
2	7	0046872	0.400000	0.714286
2	7	0008134	0.400000	1.000000
2	7	0022610	0.400000	0.333333
2	7	0044789	0.400000	0.285714
2	7	0046849	0.400000	0.250000
2	7	0048522	0.400000	0.750000
2	7	0002828	0.400000	0.250000
2	7	0009615	0.400000	0.888889
2	7	1903508	0.400000	0.878788
2	7	0010629	0.400000	0.428571
2	7	0016775	0.400000	0.375000
2	7	0046983	0.400000	0.800000
2	7	0140297	0.400000	0.833333
2	7	1901222	0.400000	0.555556
2	7	0032501	0.400000	0.333333
2	7	0043425	0.400000	0.857143
2	7	0000976	0.400000	0.923077
2	7	0044464	0.400000	0.500000
2	7	0061733	0.400000	1.000000
2	7	0044093	0.400000	0.285714
2	7	0016746	0.400000	0.666667
2	7	0060323	0.400000	0.777778
2	7	0097159	0.400000	0.500000
2	7	1902808	0.400000	0.700000
2	7	0065008	0.400000	0.600000
2	7	0005856	0.400000	0.538462
2	7	0045739	0.400000	0.395349
2	7	0071482	0.400000	0.846154
2	7	0140110	0.400000	0.250000
2	7	0042554	0.400000	0.200000
2	7	0005515	0.400000	1.000000
2	7	0006310	0.400000	0.360000
2	7	0071222	0.400000	0.296296
2	7	0044428	0.400000	0.769231
2	7	0017056	0.400000	0.076923
2	7	0045893	0.400000	1.000000
2	7	0008150	0.400000	0.500000
2	7	0034101	0.400000	0.300000
2	7	0032991	0.400000	1.000000
2	7	0010468	0.400000	0.600000
2	7	0044451	0.400000	0.950000
2	7	0120038	0.400000	0.300000
2	7	0006357	0.400000	0.950000
2	7	0019899	0.400000	0.750000
2	7	0005737	0.400000	1.000000
2	7	0005488	0.400000	0.666667
2	7	0090100	0.400000	0.761905
2	7	0034640	0.400000	0.076923
2	7	1904246	0.400000	0.153846
2	7	0015277	0.400000	0.063291
2	7	0048305	0.400000	0.064516
2	7	0031960	0.400000	0.076923
2	7	0005515	0.400000	1.000000
2	7	0097458	0.400000	0.800000
2	7	0005815	0.400000	0.937500
2	7	0044430	0.400000	0.812500
2	7	0120034	0.400000	0.727273
2	7	0001895	0.400000	0.900000
2	7	0044464	0.400000	0.600000
2	7	0003674	0.400000	0.500000
2	7	0051234	0.400000	0.500000
2	7	0043231	0.400000	0.538462
2	7	0005198	0.400000	1.000000
2	7	0043232	0.400000	0.818182
2	7	1902176	0.400000	0.074074
2	7	0022402	0.400000	0.333333
2	7	0044444	0.400000	0.875000
2	7	0008150	0.400000	0.250000
2	7	0060249	0.400000	0.555556
2	7	0031023	0.400000	0.750000
2	7	0045066	0.400000	0.068966
2	7	0070161	0.400000	0.142857
2	7	0044444	0.400000	0.875000
2	7	0006559	0.400000	0.044444
2	7	0051413	0.400000	0.055556
2	7	0030490	0.400000	0.083333
2	7	0044444	0.400000	0.875000
2	7	0016020	0.400000	0.333333
2	7	0003712	0.400000	0.571429
2	7	0044428	0.400000	0.769231
2	7	0044297	0.400000	0.571429
2	7	0007165	0.400000	0.714286
2	7	0060932	0.400000	0.157895
2	7	0044444	0.400000	0.875000
2	7	0009725	0.400000	0.125000
2	7	0004857	0.400000	0.133333
2	7	0043231	0.400000	0.900000
2	7	0004012	0.400000	0.075000
2	7	0046907	0.400000	0.076923
2	7	0044093	0.400000	0.222222
2	7	0006903	0.400000	0.080000
2	7	0099572	0.400000	0.666667
2	7	0008134	0.400000	0.666667
2	7	0044424	0.400000	0.833333
2	7	0050806	0.400000	0.764706
2	7	0097060	0.400000	0.500000
2	7	0005488	0.400000	0.333333
2	7	0072389	0.400000	0.032258
2	7	0031981	0.400000	0.944444
2	7	0004767	0.400000	0.071429
2	7	0004020	0.400000	0.076923
2	7	0005515	0.400000	1.000000
2	7	0061629	0.400000	0.666667
2	7	0008150	0.400000	0.333333
2	7	0007166	0.400000	0.250000
2	7	1990837	0.400000	0.750000
2	7	0009725	0.400000	0.500000
2	7	0000802	0.400000	0.586207
2	7	1904894	0.400000	0.307692
2	7	0071345	0.400000	0.222222
2	7	0006355	0.400000	0.542857
2	7	0043231	0.400000	0.900000
2	7	0006915	0.400000	0.142857
2	7	0005488	0.400000	0.666667
2	7	0120025	0.400000	0.300000
2	7	0007435	0.400000	0.090909
2	7	0009649	0.400000	0.583333
2	7	0010923	0.400000	0.615385
2	7	0050789	0.400000	0.750000
2	7	0019900	0.400000	1.000000
2	7	0017038	0.400000	0.500000
2	7	0031981	0.400000	0.944444
2	7	0003676	0.400000	0.833333
2	7	0003143	0.400000	0.060606
2	7	0031086	0.400000	0.153846
2	7	0043227	0.400000	0.300000
2	7	0033500	0.400000	0.857143
2	7	0003682	0.400000	0.500000
2	7	0044428	0.400000	0.769231
2	7	0035041	0.400000	0.045455
2	7	0045892	0.400000	1.000000
2	7	0097159	0.400000	0.500000
2	7	0099561	0.400000	0.083333
2	7	0034969	0.400000	0.030303
2	7	1990414	0.400000	0.066667
2	7	0015629	0.400000	0.833333
2	7	0017111	0.400000	0.111111
2	7	0022407	0.400000	0.428571
2	7	0005515	0.400000	1.000000
2	7	0005515	0.400000	1.000000
2	7	0044464	0.400000	0.750000
2	7	0098590	0.400000	0.750000
2	7	0072034	0.400000	0.142857
2	7	0065003	0.400000	0.800000
2	7	0003158	0.400000	0.300000
2	7	0008144	0.400000	0.500000
2	7	0044444	0.400000	0.875000
2	7	0051259	0.400000	0.900000
2	7	0099572	0.400000	0.666667
2	7	0031672	0.400000	0.952381
2	7	0001163	0.400000	0.181818
2	7	0065008	0.400000	0.600000
2	7	0043227	0.400000	0.300000
2	7	0008150	0.400000	0.333333
2	7	0043010	0.400000	1.000000
2	7	2001269	0.400000	0.305556
2	7	0033218	0.400000	0.600000
2	7	0009605	0.400000	0.250000
2	7	0043232	0.400000	0.818182
2	7	0009792	0.400000	0.555556
2	7	0003674	0.400000	0.333333
2	7	0097458	0.400000	0.600000
2	7	0044309	0.400000	0.777778
2	7	0030017	0.400000	0.950000
2	7	0010332	0.400000	0.461538
2	7	0043069	0.400000	0.833333
2	7	0044464	0.400000	0.750000
2	7	0003674	0.400000	0.333333
2	7	0016020	0.400000	0.333333
2	7	0015631	0.400000	0.833333
2	7	0005515	0.400000	1.000000
2	7	0031091	0.400000	0.578947
2	7	0000226	0.400000	0.888889
2	7	0022610	0.400000	0.250000
2	7	0010468	0.400000	0.600000
2	7	0044424	0.400000	0.833333
2	7	0043066	0.400000	1.000000
2	7	0032502	0.400000	0.666667
2	7	0016020	0.400000	0.333333
2	7	0099513	0.400000	0.684211
2	7	0045926	0.400000	0.545455
2	7	0097458	0.400000	0.600000
2	7	0008150	0.400000	0.333333
2	7	0005488	0.400000	0.666667
2	7	0005575	0.400000	0.500000
2	7	0005488	0.400000	0.666667
2	7	0044422	0.400000	0.250000
2	7	0005856	0.400000	0.909091
2	7	0019510	0.400000	0.096386
2	7	0030016	0.400000	0.941176
2	7	0071459	0.400000	0.083333
2	7	0009636	0.400000	0.333333
2	7	0072606	0.400000	0.086957
2	7	1903361	0.400000	0.083333
2	7	0005488	0.400000	0.000000
2	7	0016020	0.400000	0.333333
2	7	0010941	0.400000	0.071429
2	7	0048642	0.400000	0.075472
2	7	0031966	0.400000	0.913043
2	7	0014047	0.400000	0.035088
2	7	0043228	0.400000	0.142857
2	7	0021615	0.400000	0.019231
2	7	0031768	0.400000	0.000000
2	7	1900025	0.400000	0.066667
2	7	0002521	0.400000	0.833333
2	7	0005102	0.400000	0.600000
2	7	0034097	0.400000	0.500000
2	7	0048608	0.400000	0.260870
2	7	0044424	0.400000	0.125000
2	7	0001938	0.400000	0.666667
2	7	0060070	0.400000	0.200000
2	7	0005575	0.400000	0.250000
2	7	0044464	0.400000	0.166667
2	7	0044444	0.400000	0.100000
2	7	0043393	0.400000	0.625000
2	7	0048018	0.400000	0.944444
2	7	0016773	0.400000	0.125000
2	7	0051495	0.400000	0.750000
2	7	0001934	0.400000	0.935484
2	7	0042127	0.400000	0.625000
2	7	0070851	0.400000	0.714286
2	7	1902533	0.400000	0.888889
2	7	0051048	0.400000	0.266667
2	7	0009636	0.400000	0.400000
2	7	1902533	0.400000	0.888889
2	7	0007147	0.400000	0.071429
2	7	0044613	0.400000	0.043478
2	7	0006749	0.400000	0.090909
2	7	0050953	0.400000	0.090909
2	7	0043409	0.400000	0.953488
2	7	0050794	0.400000	0.500000
2	7	0005575	0.400000	0.333333
2	7	0007178	0.400000	0.714286
2	7	0005488	0.400000	0.666667
2	7	0043231	0.400000	0.500000
2	7	0048870	0.400000	0.875000
2	7	0044424	0.400000	0.833333
2	7	0005515	0.400000	1.000000
2	7	0003674	0.400000	0.333333
2	7	0003006	0.400000	0.208333
2	7	0051051	0.400000	0.636364
2	7	0009966	0.400000	0.727273
2	7	0016020	0.400000	0.333333
2	7	0048523	0.400000	0.750000
2	7	0031227	0.400000	0.272727
2	7	0048523	0.400000	0.750000
2	7	0009166	0.400000	0.180000
2	7	0004672	0.400000	0.870968
2	7	0043410	0.400000	0.745455
2	7	0048513	0.400000	0.636364
2	7	0001894	0.400000	0.888889
2	7	0065008	0.400000	0.333333
2	7	0050896	0.400000	0.181818
2	7	0003824	0.400000	0.666667
2	7	0016043	0.400000	0.666667
2	7	0019902	0.400000	0.833333
2	7	0048732	0.400000	0.583333
2	7	0002694	0.400000	0.777778
2	7	0090598	0.400000	0.285714
2	7	1903515	0.400000	0.071429
2	7	0005230	0.400000	0.074074
2	7	0010001	0.400000	0.866667
2	7	0005488	0.400000	0.666667
2	7	0005515	0.400000	1.000000
2	7	0001708	0.400000	0.294118
2	7	0032675	0.400000	0.600000
2	7	0007165	0.400000	0.909091
2	7	0060026	0.400000	0.176471
2	7	0098857	0.400000	0.857143
2	7	0044464	0.400000	0.500000
2	7	0061245	0.400000	0.666667
2	7	0048523	0.400000	0.750000
2	7	0015269	0.400000	0.048780
2	7	0006607	0.400000	0.060606
2	7	0001956	0.400000	0.303030
2	7	0031100	0.400000	0.692308
2	7	0005488	0.400000	0.666667
2	7	2000058	0.400000	0.545455
2	7	0044344	0.400000	0.250000
2	7	0016922	0.400000	0.300000
2	7	0016020	0.400000	0.333333
2	7	0010564	0.400000	0.750000
2	7	0036464	0.400000	0.450000
2	7	0042981	0.400000	0.363636
2	7	0030111	0.400000	0.562500
2	7	0005488	0.400000	0.666667
2	7	0044451	0.400000	0.947368
2	7	0045893	0.400000	0.275000
2	7	0044428	0.400000	0.866667
2	7	0043231	0.400000	0.900000
2	7	0004888	0.400000	0.166667
2	7	0090545	0.400000	0.833333
2	7	0044428	0.400000	0.866667
2	7	0044425	0.400000	0.285714
2	7	0044319	0.400000	0.090909
2	7	0000118	0.400000	0.818182
2	7	0097755	0.400000	0.100000
2	7	0006468	0.400000	1.000000
2	7	0006468	0.400000	1.000000
2	7	1904375	0.400000	0.800000
2	7	0043231	0.400000	0.900000
2	7	0045927	0.400000	0.545455
2	7	0005515	0.400000	1.000000
2	7	0042802	0.400000	1.000000
2	7	0007157	0.400000	0.076923
2	7	0070848	0.400000	0.333333
2	7	0000301	0.400000	0.066667
2	7	0043231	0.400000	0.900000
2	7	0004672	0.400000	0.964286
2	7	0006995	0.400000	0.076923
2	7	0014706	0.400000	0.461538
2	7	0003674	0.400000	0.333333
2	7	0048522	0.400000	0.666667
2	7	0006611	0.400000	0.304348
2	7	0044464	0.400000	0.500000
2	7	0006875	0.400000	0.789474
2	7	0043231	0.400000	0.900000
2	7	0045661	0.400000	0.583333
2	7	0008104	0.400000	0.500000
2	7	0033993	0.400000	0.142857
2	7	0060627	0.400000	0.333333
2	7	0099177	0.400000	0.333333
2	7	0031674	0.400000	0.952381
2	7	0005488	0.400000	0.666667
2	7	0003674	0.400000	0.333333
2	7	0044428	0.400000	0.769231
2	7	0014066	0.400000	0.266667
2	7	0045202	0.400000	0.142857
2	7	0005488	0.400000	0.666667
2	7	0000122	0.400000	0.452381
2	7	0006417	0.400000	0.482759
2	7	0006479	0.400000	0.055556
2	7	0035556	0.400000	0.250000
2	7	0060047	0.400000	0.636364
2	7	0065008	0.400000	0.333333
2	7	0006486	0.400000	0.044444
2	7	0043231	0.400000	0.900000
2	7	0007147	0.400000	0.093750
2	7	0014047	0.400000	0.080000
2	7	0061732	0.400000	0.021739
2	7	0005575	0.400000	0.500000
2	7	0003712	0.400000	0.575758
2	7	0097470	0.400000	1.000000
2	7	0031406	0.400000	0.250000
2	7	1901533	0.400000	0.130435
2	7	0045202	0.400000	1.000000
2	7	0005575	0.400000	0.500000
2	7	0030154	0.400000	0.714286
2	7	1902494	0.400000	0.500000
2	7	0031954	0.400000	0.306122
2	7	0001558	0.400000	0.210526
2	7	0005488	0.400000	0.666667
2	7	0097458	0.400000	0.272727
2	7	0005488	0.400000	0.666667
2	7	0006904	0.400000	0.363636
2	7	0032459	0.400000	0.200000
2	7	0097458	0.400000	0.272727
2	7	0048790	0.400000	0.600000
2	7	1903507	0.400000	0.878788
2	7	0043227	0.400000	0.300000
2	7	0019898	0.400000	0.200000
2	7	0010629	0.400000	0.285714
2	7	0003674	0.400000	0.333333
2	7	0019433	0.400000	0.076923
2	7	0051256	0.400000	0.093023
2	7	0050789	0.400000	0.222222
2	7	0019534	0.400000	0.086957
2	7	0030791	0.400000	0.086957
2	7	0031056	0.400000	0.944444
2	7	0010468	0.400000	0.857143
2	7	0010468	0.400000	0.857143
2	7	0000977	0.400000	0.875000
2	7	0034728	0.400000	0.588235
2	7	0006357	0.400000	0.950000
2	7	0043227	0.400000	0.300000
2	7	0045944	0.400000	1.000000
2	7	0006355	0.400000	1.000000
2	7	0005515	0.400000	1.000000
2	7	0097159	0.400000	0.500000
2	7	0006974	0.400000	0.100000
2	7	0045202	0.400000	0.090909
2	7	0098687	0.400000	0.933333
2	7	0044459	0.400000	0.200000
2	7	0040029	0.400000	1.000000
2	7	0003674	0.400000	0.333333
2	7	0000122	0.400000	1.000000
2	7	0009653	0.400000	0.142857
2	7	0140110	0.400000	0.250000
2	7	0048534	0.400000	0.076923
2	7	0071514	0.400000	0.850000
2	7	0021543	0.400000	0.058824
2	7	0050896	0.400000	0.200000
2	7	0097150	0.400000	0.111111
2	7	0070232	0.400000	0.285714
2	7	0006305	0.400000	0.826087
2	7	0090305	0.400000	0.777778
2	7	0005694	0.400000	0.909091
2	7	0003676	0.400000	0.833333
2	7	0051591	0.400000	0.071429
2	7	0044444	0.400000	0.416667
2	7	0006357	0.400000	0.950000
2	7	0071312	0.400000	0.064516
2	7	0021813	0.400000	0.042553
2	7	1903506	0.400000	0.842105
2	7	0003273	0.400000	0.054054
2	7	0031017	0.400000	0.066667
2	7	0097458	0.400000	0.375000
2	7	0003674	0.400000	0.333333
2	7	0014704	0.400000	0.555556
2	7	0030218	0.400000	0.125000
2	7	0048732	0.400000	0.100000
2	7	0060048	0.400000	0.086957
2	7	0001711	0.400000	0.075000
2	7	0019919	0.400000	0.044444
2	7	0034113	0.400000	0.800000
2	7	0005515	0.400000	1.000000
2	7	0055117	0.400000	0.500000
2	7	0007507	0.400000	0.095238
2	7	0034058	0.400000	0.055556
2	7	0001541	0.400000	0.064516
2	7	0045596	0.400000	1.000000
2	7	0010629	0.400000	1.000000
2	7	0005634	0.400000	1.000000
2	7	0035556	0.400000	0.588235
2	7	1990404	0.400000	0.086957
2	7	0051726	0.400000	0.666667
2	7	0010604	0.400000	0.800000
2	7	0035051	0.400000	0.692308
2	7	0005575	0.400000	0.500000
2	7	0033233	0.400000	0.571429
2	7	0032680	0.400000	0.333333
2	7	0048736	0.400000	0.857143
2	7	0030072	0.400000	0.192308
2	7	0071472	0.400000	0.411765
2	7	0031966	0.400000	0.576923
2	7	0071375	0.400000	0.956522
2	7	0003674	0.400000	0.333333
2	7	0120025	0.400000	0.714286
2	7	0005737	0.400000	1.000000
2	7	0050681	0.400000	0.846154
2	7	0031090	0.400000	0.333333
2	7	0007389	0.400000	0.750000
2	7	0008134	0.400000	1.000000
2	7	0072077	0.400000	0.923077
2	7	0035137	0.400000	0.687500
2	7	0048598	0.400000	0.800000
2	7	0005737	0.400000	1.000000
2	7	0032501	0.400000	0.500000
2	7	1904358	0.400000	0.731707
2	7	0002521	0.400000	0.833333
2	7	0043408	0.400000	0.536585
2	7	0033267	0.400000	0.636364
2	7	0032502	0.400000	0.500000
2	7	0008150	0.400000	0.500000
2	7	0000122	0.400000	1.000000
2	7	0098793	0.400000	0.466667
2	7	0071407	0.400000	0.666667
2	7	0048754	0.400000	0.684211
2	7	0098797	0.400000	0.785714
2	7	0060828	0.400000	0.421053
2	7	1903524	0.400000	0.428571
2	7	0051924	0.400000	0.888889
2	7	0044464	0.400000	0.750000
2	7	0045670	0.400000	1.000000
2	7	0032991	0.400000	1.000000
2	7	0048754	0.400000	0.684211
2	7	0002068	0.400000	0.411765
2	7	0015696	0.400000	0.266667
2	7	1904499	0.400000	1.000000
2	7	0044424	0.400000	0.833333
2	7	0005575	0.400000	0.500000
2	7	0006952	0.400000	0.400000
2	7	0043065	0.400000	1.000000
2	7	0050896	0.400000	0.666667
2	7	0043227	0.400000	0.300000
2	7	0042633	0.400000	0.666667
2	7	0005515	0.400000	1.000000
2	7	0061046	0.400000	0.647059
2	7	0060538	0.400000	0.700000
2	7	0000165	0.400000	0.277778
2	7	0002009	0.400000	0.615385
2	7	0030855	0.400000	0.555556
2	7	0035295	0.400000	0.625000
2	7	0031981	0.400000	0.650000
2	7	0071392	0.400000	0.500000
2	7	0042476	0.400000	0.909091
2	7	0008150	0.400000	0.500000
2	7	0048513	0.400000	1.000000
2	7	0008150	0.400000	0.500000
2	7	0048871	0.400000	0.750000
2	7	0098794	0.400000	0.428571
2	7	0010605	0.400000	0.800000
2	7	0030856	0.400000	1.000000
2	7	0005575	0.400000	0.500000
2	7	1901991	0.400000	0.400000
2	7	0031252	0.400000	0.600000
2	7	0003674	0.400000	0.333333
2	7	0010468	0.400000	1.000000
2	7	0000791	0.400000	0.555556
2	7	0005911	0.400000	1.000000
2	7	0008284	0.400000	1.000000
2	7	0019899	0.400000	1.000000
2	7	0048568	0.400000	0.900000
2	7	0045765	0.400000	0.600000
2	7	0005575	0.400000	0.500000
2	7	0045595	0.400000	1.000000
2	7	0048523	0.400000	0.750000
2	7	0044430	0.400000	0.812500
2	7	0120038	0.400000	0.555556
2	7	0009888	0.400000	0.800000
2	7	0010464	0.400000	0.833333
2	7	1904747	0.400000	0.750000
2	7	0048731	0.400000	0.857143
2	7	0005913	0.400000	1.000000
2	7	0001838	0.400000	0.650000
2	7	0055067	0.400000	0.307692
2	7	0001101	0.400000	0.500000
2	7	0019899	0.400000	1.000000
2	7	0000987	0.400000	0.142857
2	7	0032991	0.400000	1.000000
2	7	2000026	0.400000	0.666667
2	7	0032991	0.400000	1.000000
2	7	0005901	0.400000	0.789474
2	7	0008150	0.400000	0.500000
2	7	0019900	0.400000	1.000000
2	7	0060993	0.400000	0.866667
2	7	0051101	0.400000	0.714286
2	7	0071173	0.400000	0.428571
2	7	0045202	0.400000	1.000000
2	7	0043067	0.400000	0.857143
2	7	0015711	0.400000	0.266667
2	7	0043122	0.400000	0.555556
2	7	0008284	0.400000	1.000000
2	7	0046982	0.400000	1.000000
2	7	0031012	0.400000	0.200000
2	7	0022405	0.400000	1.000000
2	7	0018024	0.400000	0.088889
2	7	0005102	0.400000	0.750000
2	7	0009888	0.400000	0.800000
2	7	1990837	0.400000	0.200000
2	7	0005575	0.400000	0.500000
2	7	0046907	0.400000	0.500000
2	7	0060562	0.400000	0.812500
2	7	0044464	0.400000	0.750000
2	7	0048869	0.400000	0.800000
2	7	0003712	0.400000	0.782609
2	7	0061418	0.400000	0.540541
2	7	0005886	0.400000	1.000000
2	7	0006281	0.400000	0.142857
2	7	0044424	0.400000	0.833333
2	7	0044444	0.400000	0.875000
2	7	0048513	0.400000	1.000000
2	7	0006355	0.400000	1.000000
2	7	0005515	0.400000	1.000000
2	7	0060438	0.400000	0.777778
2	7	0045892	0.400000	1.000000
2	7	0050709	0.400000	0.240000
2	7	0005488	0.400000	0.666667
2	7	0032642	0.400000	0.375000
2	7	0061316	0.400000	0.692308
2	7	0032502	0.400000	0.500000
2	7	0005515	0.400000	1.000000
2	7	0048523	0.400000	0.750000
2	7	0030852	0.400000	0.866667
2	7	0050793	0.400000	0.666667
2	7	0048513	0.400000	1.000000
2	7	0019899	0.400000	1.000000
2	7	0043227	0.400000	0.300000
2	7	0043231	0.400000	0.900000
2	7	0001568	0.400000	0.900000
2	7	0005515	0.400000	1.000000
2	7	1902730	0.400000	0.935484
2	7	0016192	0.400000	0.333333
2	7	0048513	0.400000	1.000000
2	7	0043068	0.400000	0.833333
2	7	0005575	0.400000	0.500000
2	7	0048534	0.400000	0.909091
2	7	0001709	0.400000	1.000000
2	7	0022610	0.400000	0.666667
2	7	0050790	0.400000	0.600000
2	7	0044464	0.400000	0.750000
2	7	0045597	0.400000	0.714286
2	7	0034330	0.400000	0.833333
2	7	0051098	0.400000	0.666667
2	7	0046108	0.400000	0.086957
2	7	0050879	0.400000	0.400000
2	7	0051797	0.400000	0.818182
2	7	0000122	0.400000	1.000000
2	7	0009967	0.400000	0.823529
2	7	0005488	0.400000	0.666667
2	7	0014070	0.400000	1.000000
2	7	0042221	0.400000	0.600000
2	7	0009987	0.400000	1.000000
2	7	0055017	0.400000	0.818182
2	7	0005737	0.400000	1.000000
2	7	0045844	0.400000	0.882353
2	7	0048699	0.400000	0.923077
2	7	0048546	0.400000	0.750000
2	7	0010718	0.400000	1.000000
2	7	0043231	0.400000	0.900000
2	7	0009794	0.400000	0.578947
2	7	1901215	0.400000	1.000000
2	7	1904339	0.400000	0.882353
2	7	0042127	0.400000	1.000000
2	7	0048869	0.400000	0.800000
2	7	0005575	0.400000	0.500000
2	7	0010941	0.400000	0.714286
2	7	0048598	0.400000	0.800000
2	7	0008285	0.400000	1.000000
2	7	0009792	0.400000	0.777778
2	7	0048513	0.400000	1.000000
2	7	0050839	0.400000	0.800000
2	7	2000377	0.400000	0.500000
2	7	0052548	0.400000	0.416667
2	7	0042692	0.400000	0.888889
2	7	0007186	0.400000	0.588235
2	7	0018105	0.400000	0.090909
2	7	0006511	0.400000	0.080000
2	7	0006357	0.400000	1.000000
2	7	0042476	0.400000	0.909091
2	7	0003264	0.400000	0.933333
2	7	0090575	0.400000	0.944444
2	7	0035136	0.400000	0.687500
2	7	0045596	0.400000	1.000000
2	7	0048568	0.400000	0.900000
2	7	0050896	0.400000	0.666667
2	7	0071363	0.400000	1.000000
2	7	0120038	0.400000	0.555556
2	7	0006796	0.400000	0.333333
2	7	0005575	0.400000	0.500000
2	7	0002720	0.400000	0.240000
2	7	0030154	0.400000	1.000000
2	7	0042802	0.400000	0.750000
2	7	0044456	0.400000	0.666667
2	7	0034401	0.400000	0.730769
2	7	0005515	0.400000	1.000000
2	7	0006355	0.400000	1.000000
2	7	0046983	0.400000	0.800000
2	7	0048729	0.400000	0.571429
2	7	0120025	0.400000	0.714286
2	7	0070727	0.400000	0.714286
2	7	0010721	0.400000	0.833333
2	7	0061197	0.400000	0.882353
2	7	0005783	0.400000	0.642857
2	7	0030856	0.400000	1.000000
2	7	0007492	0.400000	0.666667
2	7	0043069	0.400000	0.833333
2	7	0061458	0.400000	0.750000
2	7	0043010	0.400000	0.631579
2	7	0009968	0.400000	0.636364
2	7	0007140	0.400000	0.342857
2	7	0046823	0.400000	0.333333
2	7	0035455	0.400000	0.833333
2	7	0034645	0.400000	0.166667
2	7	0009605	0.400000	0.500000
2	7	0005911	0.400000	1.000000
2	7	0003676	0.400000	0.333333
2	7	0019899	0.400000	1.000000
2	7	0006298	0.400000	0.137931
2	7	2000142	0.400000	0.950000
2	7	0045601	0.400000	0.900000
2	7	0019899	0.400000	1.000000
2	7	0005575	0.400000	0.500000
2	7	1902282	0.400000	0.060976
2	7	0048534	0.400000	0.909091
2	7	0048534	0.400000	0.909091
2	7	0050896	0.400000	0.666667
2	7	0009967	0.400000	0.823529
2	7	0009719	0.400000	0.500000
2	7	0003002	0.400000	0.875000
2	7	0061548	0.400000	0.909091
2	7	0043227	0.400000	0.300000
2	7	0007411	0.400000	0.586957
2	7	0003006	0.400000	0.384615
2	7	0010033	0.400000	0.800000
2	7	0032501	0.400000	0.500000
2	7	0010717	0.400000	0.800000
2	7	1901214	0.400000	0.625000
2	7	0043009	0.400000	0.888889
2	7	0048856	0.400000	0.750000
2	7	0003677	0.400000	0.285714
2	7	0005488	0.400000	0.666667
2	7	0005515	0.400000	1.000000
2	7	0016922	0.400000	0.900000
2	7	0030324	0.400000	1.000000
2	7	0004335	0.400000	0.100000
2	7	0005488	0.400000	0.666667
2	7	0006355	0.400000	1.000000
2	7	0021543	0.400000	0.857143
2	7	0006468	0.400000	0.105263
2	7	0034329	0.400000	0.800000
2	7	0033567	0.400000	0.071429
2	7	0044444	0.400000	0.875000
2	7	0042127	0.400000	0.111111
2	7	0060425	0.400000	0.583333
2	7	0016787	0.400000	1.000000
2	7	0031981	0.400000	0.450000
2	7	0044421	0.400000	0.750000
2	7	0009991	0.400000	0.800000
2	7	0035332	0.400000	0.045455
2	7	0001938	0.400000	0.062500
2	7	0065008	0.400000	0.142857
2	7	0042127	0.400000	0.111111
2	7	0045606	0.400000	0.045455
2	7	0007165	0.400000	0.153846
2	7	0003674	0.400000	0.333333
2	7	0070324	0.400000	0.400000
2	7	0009057	0.400000	0.538462
2	7	0003674	0.400000	0.333333
2	7	0001228	0.400000	0.037037
2	7	0032375	0.400000	0.052632
2	7	1903055	0.400000	0.071429
2	7	0010906	0.400000	0.066667
2	7	0051384	0.400000	0.052632
2	7	0009987	0.400000	0.100000
2	7	0019538	0.400000	0.888889
2	7	0042802	0.400000	0.666667
2	7	0004175	0.400000	0.888889
2	7	0002218	0.400000	0.080000
2	7	0001642	0.400000	0.046512
2	7	0042701	0.400000	0.016393
2	7	0046688	0.400000	0.071429
2	7	0031410	0.400000	0.866667
2	7	0031338	0.400000	0.055556
2	7	1905464	0.400000	0.136364
2	7	0044454	0.400000	0.708333
2	7	0061061	0.400000	0.125000
2	7	0044424	0.400000	0.833333
2	7	0005773	0.400000	0.857143
2	7	0009056	0.400000	0.600000
2	7	0044057	0.400000	0.333333
2	7	0070011	0.400000	0.937500
2	7	0008022	0.400000	0.600000
2	7	0097367	0.400000	0.600000
2	7	0006508	0.400000	1.000000
2	7	0005575	0.400000	0.250000
2	7	0044428	0.400000	0.722222
2	7	0043170	0.400000	0.444444
2	7	0006476	0.400000	0.428571
2	7	0005488	0.400000	0.500000
2	7	0030261	0.400000	0.076923
2	7	0070934	0.400000	0.085106
2	7	0035603	0.400000	0.069767
2	7	0005313	0.400000	0.033898
2	7	1990823	0.400000	0.083333
2	7	0043231	0.400000	1.000000
2	7	0003677	0.400000	0.285714
2	7	0044444	0.400000	0.875000
2	7	0072191	0.400000	0.368421
2	7	0010038	0.400000	0.090909
2	7	0046620	0.400000	0.250000
2	7	0045933	0.400000	0.833333
2	7	0072070	0.400000	0.304348
2	7	0120025	0.400000	0.714286
2	7	0043954	0.400000	0.500000
2	7	0050877	0.400000	0.153846
2	7	0005515	0.400000	1.000000
2	7	0034705	0.400000	0.571429
2	7	0007010	0.400000	0.666667
2	7	0051604	0.400000	0.062500
2	7	0032991	0.400000	0.333333
2	7	0044444	0.400000	0.875000
2	7	0033157	0.400000	0.136364
2	7	0046907	0.400000	0.388889
2	7	0009749	0.400000	0.066667
2	7	0044424	0.400000	0.833333
2	7	0043229	0.400000	0.777778
2	7	0099568	0.400000	0.800000
2	7	0031175	0.400000	0.740741
2	7	0090257	0.400000	0.500000
2	7	0044425	0.400000	0.428571
2	7	0099563	0.400000	0.750000
2	7	0016192	0.400000	0.625000
2	7	0050770	0.400000	0.738095
2	7	0099513	0.400000	0.894737
2	7	2001053	0.400000	0.280000
2	7	0005488	0.400000	0.666667
2	7	0043231	0.400000	1.000000
2	7	0048522	0.400000	0.285714
2	7	0005515	0.400000	1.000000
2	7	0033267	0.400000	0.785714
2	7	0031252	0.400000	0.571429
2	7	0019878	0.400000	0.060606
2	7	0005575	0.400000	0.500000
2	7	0030166	0.400000	0.071429
2	7	0071224	0.400000	0.062500
2	7	0018479	0.400000	0.083333
2	7	0007165	0.400000	0.526316
2	7	0050680	0.400000	0.160000
2	7	0044706	0.400000	0.500000
2	7	0044425	0.400000	0.600000
2	7	0099503	0.400000	0.823529
2	7	0005174	0.400000	0.000000
2	7	0099634	0.400000	0.150000
2	7	1903839	0.400000	0.068966
2	7	0051904	0.400000	0.058824
2	7	0043047	0.400000	0.000000
2	7	0042277	0.400000	0.400000
2	7	0009653	0.400000	0.300000
2	7	0098857	0.400000	0.857143
2	7	0055022	0.400000	0.818182
2	7	0044444	0.400000	0.857143
2	7	0009615	0.400000	0.571429
2	7	0043296	0.400000	0.750000
2	7	0030054	0.400000	1.000000
2	7	0004857	0.400000	0.117647
2	7	0010646	0.400000	0.312500
2	7	0044464	0.400000	0.750000
2	7	1990266	0.400000	0.541667
2	7	0048608	0.400000	0.428571
2	7	0042060	0.400000	0.333333
2	7	0001990	0.400000	0.235294
2	7	0005575	0.400000	0.500000
2	7	0120025	0.400000	0.714286
2	7	0060249	0.400000	0.555556
2	7	0010092	0.400000	0.437500
2	7	0005575	0.400000	0.500000
2	7	0005515	0.400000	1.000000
2	7	0086072	0.400000	1.000000
2	7	0098978	0.400000	0.500000
2	7	0022412	0.400000	0.368421
2	7	0030162	0.400000	0.142857
2	7	0005102	0.400000	1.000000
2	7	0019904	0.400000	0.800000
2	7	0005575	0.400000	0.500000
2	7	0044291	0.400000	0.800000
2	7	0005719	0.400000	0.607143
2	7	0006996	0.400000	0.833333
2	7	0046649	0.400000	0.750000
2	7	0030175	0.400000	1.000000
2	7	0006810	0.400000	0.800000
2	7	0018205	0.400000	0.095238
2	7	0044464	0.400000	0.750000
2	7	0003674	0.400000	0.333333
2	7	0044464	0.400000	0.750000
2	7	0005911	0.400000	1.000000
2	7	0034113	0.400000	0.800000
2	7	0005575	0.400000	0.500000
2	7	0006793	0.400000	0.222222
2	7	0005488	0.400000	0.666667
2	7	0016043	0.400000	0.666667
2	7	0005575	0.400000	0.500000
2	7	0003674	0.400000	0.333333
2	7	0046069	0.400000	0.032787
2	7	0010038	0.400000	0.125000
2	7	0008353	0.400000	0.060606
2	7	0070006	0.400000	0.045455
2	7	0032535	0.400000	0.400000
2	7	0006193	0.400000	0.029851
2	7	0001775	0.400000	0.750000
2	7	0071621	0.400000	0.916667
2	7	0043231	0.400000	0.176471
2	7	0009725	0.400000	0.300000
2	7	0009266	0.400000	0.666667
2	7	0044459	0.400000	0.727273
2	7	0014070	0.400000	0.384615
2	7	0060089	0.400000	0.111111
2	7	0005041	0.400000	0.071429
2	7	0035556	0.400000	0.833333
2	7	0071262	0.400000	0.200000
2	7	0044444	0.400000	0.200000
2	7	0010524	0.400000	0.765957
2	7	1902533	0.400000	0.888889
2	7	0003309	0.400000	0.090909
2	7	0042379	0.400000	0.777778
2	7	0005575	0.400000	0.500000
2	7	0010832	0.400000	0.695652
2	7	0048522	0.400000	0.750000
2	7	2000404	0.400000	0.684211
2	7	0050789	0.400000	0.600000
2	7	0005886	0.400000	0.545455
2	7	0009605	0.400000	0.500000
2	7	1990869	0.400000	0.571429
2	7	0043168	0.400000	0.500000
2	7	0043207	0.400000	0.625000
2	7	0050900	0.400000	0.526316
2	7	0043068	0.400000	0.500000
2	7	0048856	0.400000	0.166667
2	7	0042221	0.400000	0.428571
2	7	0021983	0.400000	0.052632
2	7	0019510	0.400000	0.033898
2	7	0016301	0.400000	0.142857
2	7	0019904	0.400000	0.300000
2	7	0042379	0.400000	0.777778
2	7	0009615	0.400000	1.000000
2	7	0007165	0.400000	0.909091
2	7	0032496	0.400000	1.000000
2	7	0044267	0.400000	0.142857
2	7	0008542	0.400000	0.235294
2	7	0048247	0.400000	0.913043
2	7	0002688	0.400000	0.789474
2	7	0003162	0.400000	0.055556
2	7	0044087	0.400000	0.500000
2	7	0055037	0.400000	0.125000
2	7	0060032	0.400000	0.050000
2	7	0098852	0.400000	0.875000
2	7	0044464	0.400000	0.125000
2	7	0043129	0.400000	0.062500
2	7	0005913	0.400000	0.034483
2	7	0051241	0.400000	0.090909
2	7	0099640	0.400000	0.029412
2	7	0001764	0.400000	0.041667
2	7	0045275	0.400000	0.405405
2	7	0042775	0.400000	0.976744
2	7	0043227	0.400000	0.250000
2	7	0019866	0.400000	0.652174
2	7	0006810	0.400000	0.066667
2	7	0007611	0.400000	0.055556
2	7	0005515	0.400000	1.000000
2	7	0043277	0.400000	0.055556
2	7	0008565	0.400000	0.080000
2	7	0090281	0.400000	0.040000
2	7	0009987	0.400000	0.166667
2	7	0051098	0.400000	0.066667
2	7	0012501	0.400000	0.800000
2	7	0032502	0.400000	0.200000
2	7	0009055	0.400000	0.916667
2	7	0019646	0.400000	0.411765
2	7	0008219	0.400000	0.600000
2	7	0006486	0.400000	0.145161
2	7	0032940	0.400000	0.200000
2	7	0042795	0.400000	0.179104
2	7	0016887	0.400000	0.111111
2	7	0050896	0.400000	0.500000
2	7	0010038	0.400000	0.833333
2	7	0071345	0.400000	0.285714
2	7	0044464	0.400000	0.750000
2	7	0031325	0.400000	0.769231
2	7	0009888	0.400000	0.142857
2	7	0044444	0.400000	0.875000
2	7	2000145	0.400000	0.235294
2	7	0051186	0.400000	0.555556
2	7	0044424	0.400000	0.625000
2	7	0009636	0.400000	0.500000
2	7	0070889	0.400000	0.266667
2	7	0043231	0.400000	0.900000
2	7	0072488	0.400000	0.066667
2	7	0070509	0.400000	0.071429
2	7	0016331	0.400000	0.062500
2	7	0010877	0.400000	0.083333
2	7	0048037	0.400000	0.428571
2	7	0016209	0.400000	0.684211
2	7	0098793	0.400000	0.400000
2	7	0030336	0.400000	0.882353
2	7	0045937	0.400000	0.200000
2	7	0004601	0.400000	1.000000
2	7	0010713	0.400000	0.666667
2	7	0005634	0.400000	0.476190
2	7	0006950	0.400000	0.750000
2	7	0032092	0.400000	0.125000
2	7	0017075	0.400000	0.181818
2	7	0044424	0.400000	0.833333
2	7	0006631	0.400000	0.777778
2	7	0099074	0.400000	0.076923
2	7	0097458	0.400000	0.571429
2	7	0021572	0.400000	0.058824
2	7	0006875	0.400000	0.086957
2	7	0046785	0.400000	0.060606
2	7	0004497	0.400000	1.000000
2	7	0042737	0.400000	0.666667
2	7	0044237	0.400000	0.571429
2	7	0044237	0.400000	0.571429
2	7	0043084	0.400000	0.071429
2	7	0000122	0.400000	0.025641
2	7	0008284	0.400000	0.100000
2	7	0044424	0.400000	0.833333
2	7	0003824	0.400000	0.285714
2	7	0045595	0.400000	0.125000
2	7	0019369	0.400000	0.950000
2	7	0008150	0.400000	0.333333
2	7	0048702	0.400000	0.041667
2	7	0048037	0.400000	0.428571
2	7	0032707	0.400000	0.083333
2	7	0052063	0.400000	0.034483
2	7	0044425	0.400000	0.090909
2	7	0016705	0.400000	0.700000
2	7	0031981	0.400000	0.529412
2	7	0008395	0.400000	0.800000
2	7	0071346	0.400000	0.052632
2	7	0055092	0.400000	0.875000
2	7	0008203	0.400000	0.565217
2	7	0045666	0.400000	0.060606
2	7	0090200	0.400000	0.055556
2	7	0008083	0.400000	0.083333
2	7	0008150	0.400000	0.333333
2	7	0004497	0.400000	1.000000
2	7	1902608	0.400000	0.025641
2	7	0001676	0.400000	0.933333
2	7	0004497	0.400000	1.000000
2	7	0090520	0.400000	0.086957
2	7	0006893	0.400000	0.066667
2	7	0044424	0.400000	0.833333
2	7	0033209	0.400000	0.060606
2	7	0072001	0.400000	0.800000
2	7	0043229	0.400000	0.777778
2	7	0006357	0.400000	0.038462
2	7	0098590	0.400000	0.818182
2	7	0051791	0.400000	0.933333
2	7	0005515	0.400000	0.111111
2	7	0044255	0.400000	0.571429
2	7	0051414	0.400000	0.045455
2	7	0050877	0.400000	0.166667
2	7	1903053	0.400000	0.083333
2	7	0048167	0.400000	0.062500
2	7	0044424	0.400000	0.555556
2	7	0008206	0.400000	0.571429
2	7	0007611	0.400000	0.875000
2	7	0051099	0.400000	0.166667
2	7	0030595	0.400000	0.863636
2	7	0016705	0.400000	0.700000
2	7	0043229	0.400000	0.777778
2	7	0002009	0.400000	0.333333
2	7	0050678	0.400000	0.600000
2	7	0055092	0.400000	0.875000
2	7	1902652	0.400000	0.538462
2	7	0014074	0.400000	0.727273
2	7	0097371	0.400000	0.076923
2	7	0048511	0.400000	0.666667
2	7	0097458	0.400000	0.300000
2	7	1990430	0.400000	0.076923
2	7	0031995	0.400000	0.066667
2	7	0060012	0.400000	0.083333
2	7	0099572	0.400000	0.666667
2	7	0021987	0.400000	1.000000
2	7	0070914	0.400000	0.102564
2	7	0005515	0.400000	1.000000
2	7	0060348	0.400000	0.600000
2	7	0043231	0.400000	1.000000
2	7	0048856	0.400000	0.428571
2	7	0051640	0.400000	0.800000
2	7	0007165	0.400000	0.909091
2	7	0048523	0.400000	0.750000
2	7	0007417	0.400000	1.000000
2	7	0061365	0.400000	0.136364
2	7	0001889	0.400000	0.545455
2	7	1903140	0.400000	0.250000
2	7	0035097	0.400000	0.375000
2	7	0002429	0.400000	0.400000
2	7	0001932	0.400000	0.410256
2	7	0043227	0.400000	0.333333
2	7	1904893	0.400000	0.888889
2	7	0003674	0.400000	0.333333
2	7	0045686	0.400000	0.944444
2	7	0044389	0.400000	0.600000
2	7	0021812	0.400000	0.948718
2	7	0050896	0.400000	0.500000
2	7	0048532	0.400000	0.333333
2	7	0044424	0.400000	0.625000
2	7	0010771	0.400000	0.400000
2	7	0008289	0.400000	0.500000
2	7	0048731	0.400000	0.857143
2	7	0097476	0.400000	0.954545
2	7	0098590	0.400000	0.300000
2	7	0090659	0.400000	0.500000
2	7	0048565	0.400000	0.900000
2	7	0033674	0.400000	0.615385
2	7	0035556	0.400000	1.000000
2	7	0003179	0.400000	0.461538
2	7	1905056	0.400000	0.038961
2	7	0072164	0.400000	0.350000
2	7	0005313	0.400000	0.088889
2	7	0005515	0.400000	1.000000
2	7	0008311	0.400000	0.048780
2	7	0046983	0.400000	0.750000
2	7	0042438	0.400000	0.064516
2	7	0045893	0.400000	0.095238
2	7	0006464	0.400000	0.517241
2	7	0005515	0.400000	0.125000
2	7	0042981	0.400000	0.583333
2	7	0016757	0.400000	0.666667
2	7	0016021	0.400000	0.208333
2	7	0005575	0.400000	0.250000
2	7	0070300	0.400000	0.083333
2	7	0005610	0.400000	0.076923
2	7	0070830	0.400000	0.058824
2	7	0001701	0.400000	0.900000
2	7	0047496	0.400000	0.041667
2	7	0004672	0.400000	1.000000
2	7	0060412	0.400000	0.043478
2	7	0016301	0.400000	0.444444
2	7	0044424	0.400000	0.833333
2	7	0034599	0.400000	0.714286
2	7	0043231	0.400000	0.900000
2	7	0006464	0.400000	0.789474
2	7	0046872	0.400000	0.333333
2	7	0004672	0.400000	1.000000
2	7	0031331	0.400000	0.875000
2	7	0016301	0.400000	0.444444
2	7	0008283	0.400000	0.166667
2	7	0048513	0.400000	0.090909
2	7	0044424	0.400000	0.833333
2	7	0002237	0.400000	0.166667
2	7	1900449	0.400000	0.391304
2	7	0005515	0.400000	1.000000
2	7	0005488	0.400000	0.666667
2	7	0008527	0.400000	0.100000
2	7	0098796	0.400000	0.222222
2	7	0061289	0.400000	0.370370
2	7	0012501	0.400000	0.800000
2	7	0016020	0.400000	0.333333
2	7	0005488	0.400000	0.666667
2	7	0097191	0.400000	0.941176
2	7	0000149	0.400000	0.750000
2	7	0018209	0.400000	0.714286
2	7	0097119	0.400000	0.090909
2	7	0072539	0.400000	0.094340
2	7	1904491	0.400000	0.071429
2	7	0048563	0.400000	0.058824
2	7	0016301	0.400000	0.428571
2	7	0097529	0.400000	0.846154
2	7	0005515	0.400000	0.750000
2	7	0006302	0.400000	0.272727
2	7	0043231	0.400000	1.000000
2	7	0044444	0.400000	0.857143
2	7	0097472	0.400000	0.794118
2	7	0004674	0.400000	1.000000
2	7	0003006	0.400000	0.100000
2	7	0005515	0.400000	0.750000
2	7	0071624	0.400000	0.878788
2	7	0046606	0.400000	0.148148
2	7	0005737	0.400000	1.000000
2	7	0045103	0.400000	0.285714
2	7	0046983	0.400000	0.600000
2	7	0030910	0.400000	0.040000
2	7	0032286	0.400000	0.058824
2	7	0097756	0.400000	0.086957
2	7	0015031	0.400000	0.086957
2	7	0071345	0.400000	0.588235
2	7	0030177	0.400000	0.888889
2	7	0046983	0.400000	0.750000
2	7	0012501	0.400000	0.800000
2	7	0048699	0.400000	0.923077
2	7	0048518	0.400000	0.428571
2	7	0032991	0.400000	0.142857
2	7	0050794	0.400000	0.666667
2	7	0005488	0.400000	0.666667
2	7	0042802	0.400000	1.000000
2	7	0016604	0.400000	0.952381
2	7	0032970	0.400000	0.571429
2	7	0030427	0.400000	0.428571
2	7	0016772	0.400000	0.333333
2	7	0032970	0.400000	0.571429
2	7	0006464	0.400000	0.789474
2	7	0065003	0.400000	0.181818
2	7	0008144	0.400000	0.500000
2	7	0007165	0.400000	0.909091
2	7	0005488	0.400000	0.666667
2	7	0007227	0.400000	0.785714
2	7	0016477	0.400000	0.181818
2	7	0017016	0.400000	0.875000
2	7	0005515	0.400000	1.000000
2	7	0007165	0.400000	0.909091
2	7	2001239	0.400000	0.538462
2	7	0022604	0.400000	0.800000
2	7	0015721	0.400000	0.050000
2	7	0043231	0.400000	0.900000
2	7	0030334	0.400000	0.600000
2	7	0006468	0.400000	1.000000
2	7	0031396	0.400000	0.297297
2	7	0007064	0.400000	0.090909
2	7	0007130	0.400000	0.066667
2	7	0005254	0.400000	0.052632
2	7	0001895	0.400000	0.076923
2	7	0005488	0.400000	0.666667
2	7	0005575	0.400000	0.500000
2	7	0006486	0.400000	0.044444
2	7	0002052	0.400000	0.140000
2	7	0007623	0.400000	0.047619
2	7	0044464	0.400000	0.500000
2	7	0032991	0.400000	1.000000
2	7	0032025	0.400000	0.041667
2	7	0044428	0.400000	0.769231
2	7	0007143	0.400000	0.888889
2	7	0043227	0.400000	0.300000
2	7	0040020	0.400000	0.545455
2	7	0006805	0.400000	0.071429
2	7	0044451	0.400000	0.526316
2	7	0045727	0.400000	0.942857
2	7	0055073	0.400000	0.062500
2	7	0048002	0.400000	0.045455
2	7	0050808	0.400000	0.357143
2	7	0071345	0.400000	0.200000
2	7	0044424	0.400000	0.833333
2	7	0034614	0.400000	0.166667
2	7	0001818	0.400000	0.157895
2	7	0099572	0.400000	0.666667
2	7	0044877	0.400000	0.500000
2	7	0051147	0.400000	0.235294
2	7	0005515	0.400000	1.000000
2	7	0044464	0.400000	0.500000
2	7	0120025	0.400000	0.714286
2	7	0044424	0.400000	0.833333
2	7	0005488	0.400000	0.666667
2	7	0060411	0.400000	0.250000
2	7	0043269	0.400000	0.176471
2	7	0005488	0.400000	0.666667
2	7	0005515	0.400000	1.000000
2	7	0072599	0.400000	0.062500
2	7	0044464	0.400000	0.500000
2	7	0007610	0.400000	0.200000
2	7	1902237	0.400000	0.095238
2	7	0004004	0.400000	0.055556
2	7	0090309	0.400000	0.080000
2	7	0043401	0.400000	0.121212
2	7	0097458	0.400000	0.600000
2	7	0030097	0.400000	0.066667
2	7	0021549	0.400000	0.055556
2	7	0032870	0.400000	0.133333
2	7	0043149	0.400000	0.047619
2	7	0001889	0.400000	0.071429
2	7	1902871	0.400000	0.088889
2	7	0050769	0.400000	0.789474
2	7	0032733	0.400000	0.142857
2	7	0044464	0.400000	0.500000
2	7	0000122	0.400000	0.056338
2	7	0008150	0.400000	0.500000
2	7	0021873	0.400000	0.903226
2	7	0005739	0.400000	0.588235
2	7	0048869	0.400000	0.571429
2	7	0042438	0.400000	1.000000
2	7	0003674	0.400000	0.166667
2	7	0006511	0.400000	0.156863
2	7	0002230	0.400000	0.066667
2	7	0031696	0.400000	0.083333
2	7	0007181	0.400000	0.076923
2	7	0051371	0.400000	0.083333
2	7	0044428	0.400000	0.650000
2	7	0044464	0.400000	0.375000
2	7	0022402	0.400000	0.571429
2	7	0032991	0.400000	0.125000
2	7	0044424	0.400000	0.625000
2	7	0044444	0.400000	0.875000
2	7	0015629	0.400000	0.611111
2	7	0008150	0.400000	0.333333
2	7	0015630	0.400000	0.687500
2	7	0046587	0.400000	0.083333
2	7	1990405	0.400000	0.000000
2	7	0002485	0.400000	0.083333
2	7	0034392	0.400000	0.055556
2	7	0005875	0.400000	0.888889
2	7	0060249	0.400000	0.100000
2	7	0005488	0.400000	0.500000
2	7	0006629	0.400000	0.625000
2	7	1901796	0.400000	0.066667
2	7	0044444	0.400000	0.583333
2	7	1902850	0.400000	0.866667
2	7	0016043	0.400000	0.666667
2	7	0007165	0.400000	0.142857
2	7	1904582	0.400000	0.076923
2	7	0034136	0.400000	0.034483
2	7	1902307	0.400000	0.040000
2	7	0007409	0.400000	0.878788
2	7	0007409	0.400000	0.878788
2	7	0050896	0.400000	0.500000
2	7	0048598	0.400000	0.384615
2	7	0061085	0.400000	0.178571
2	7	0015078	0.400000	0.051282
2	7	0019899	0.400000	0.750000
2	7	0015630	0.400000	0.578947
2	7	0048812	0.400000	0.870968
2	7	0043005	0.400000	1.000000
2	7	0048646	0.400000	0.250000
2	7	0007417	0.400000	0.800000
2	7	0021537	0.400000	0.846154
2	7	0021884	0.400000	0.925926
2	7	0030307	0.400000	0.388889
2	7	0098590	0.400000	0.250000
2	7	0051093	0.400000	0.176471
2	7	0003677	0.400000	0.285714
2	7	0044430	0.400000	0.684211
2	7	0048699	0.400000	0.705882
2	7	0006357	0.400000	0.133333
2	7	0006464	0.400000	0.066667
2	7	0007186	0.400000	0.190476
2	7	0120025	0.400000	0.714286
2	7	0051128	0.400000	0.357143
2	7	0048513	0.400000	0.700000
2	7	0044444	0.400000	0.875000
2	7	0004970	0.400000	0.078431
2	7	0004709	0.400000	0.059406
2	7	0070054	0.400000	0.054054
2	7	0000056	0.400000	0.052632
2	7	0043231	0.400000	1.000000
2	7	0016758	0.400000	0.714286
2	7	0098796	0.400000	0.400000
2	7	0006487	0.400000	1.000000
2	7	0044425	0.400000	0.285714
2	7	0045892	0.400000	0.025641
2	7	2000721	0.400000	0.040000
2	7	0042221	0.400000	0.600000
2	7	0006486	0.400000	0.965517
2	7	0010854	0.400000	0.071429
2	7	0046649	0.400000	0.857143
2	7	0032461	0.400000	0.055556
2	7	0001555	0.400000	0.060606
2	7	0001654	0.400000	0.066667
2	7	0048646	0.400000	0.130435
2	7	0035259	0.400000	0.384615
2	7	0044444	0.400000	0.875000
2	7	0016043	0.400000	0.117647
2	7	0045892	0.400000	1.000000
2	7	0000981	0.400000	0.487805
2	7	0044444	0.400000	0.875000
2	7	0035162	0.400000	0.129032
2	7	0035712	0.400000	0.068966
2	7	0043068	0.400000	0.833333
2	7	0043066	0.400000	0.428571
2	7	0044424	0.400000	0.714286
2	7	0031058	0.400000	0.162162
2	7	0007292	0.400000	0.523810
2	7	0005515	0.400000	1.000000
2	7	0033554	0.400000	0.080000
2	7	0032611	0.400000	0.083333
2	7	0045153	0.400000	0.095238
2	7	0042127	0.400000	0.625000
2	7	0015693	0.400000	0.058824
2	7	0098968	0.400000	0.061538
2	7	0005488	0.400000	0.666667
2	7	0042981	0.400000	0.583333
2	7	0030295	0.400000	0.941176
2	7	0071900	0.400000	0.536585
2	7	0016462	0.400000	0.857143
2	7	0043227	0.400000	0.300000
2	7	0003678	0.400000	0.760000
2	7	0044444	0.400000	0.875000
2	7	0003723	0.400000	1.000000
2	7	0097190	0.400000	0.875000
2	7	1905114	0.400000	0.866667
2	7	0070717	0.400000	0.888889
2	7	0010557	0.400000	0.571429
2	7	0016021	0.400000	0.100000
2	7	0006955	0.400000	0.571429
2	7	0003724	0.400000	0.700000
2	7	0071345	0.400000	0.500000
2	7	0061298	0.400000	0.052632
2	7	0051129	0.400000	0.727273
2	7	0043281	0.400000	0.487805
2	7	0022618	0.400000	0.800000
2	7	0006446	0.400000	0.571429
2	7	0070013	0.400000	0.500000
2	7	0000981	0.400000	0.500000
2	7	0016070	0.400000	0.937500
2	7	0097159	0.400000	0.500000
2	7	0043066	0.400000	1.000000
2	7	0044424	0.400000	0.833333
2	7	0032496	0.400000	0.466667
2	7	0005515	0.400000	1.000000
2	7	0010604	0.400000	0.800000
2	7	0033365	0.400000	0.888889
2	7	0003727	0.400000	0.857143
2	7	0000287	0.400000	0.285714
2	7	0017111	0.400000	1.000000
2	7	0042255	0.400000	0.941176
2	7	1902808	0.400000	0.700000
2	7	0001099	0.400000	0.600000
2	7	0005488	0.400000	0.666667
2	7	0044877	0.400000	0.600000
2	7	0060828	0.400000	0.555556
2	7	0051707	0.400000	0.875000
2	7	0045927	0.400000	0.545455
2	7	0005515	0.400000	1.000000
2	7	0006820	0.400000	0.153846
2	7	0016020	0.400000	0.142857
2	7	0044237	0.400000	0.400000
2	7	0017111	0.400000	1.000000
2	7	0003676	0.400000	0.833333
2	7	2001234	0.400000	0.846154
2	7	0048752	0.400000	0.040000
2	7	0009987	0.400000	0.666667
2	7	0005215	0.400000	0.250000
2	7	0044444	0.400000	0.875000
2	7	0005654	0.400000	0.555556
2	7	0048731	0.400000	0.125000
2	7	0003289	0.400000	0.041667
2	7	0060923	0.400000	0.076923
2	7	0021998	0.400000	0.083333
2	7	0071363	0.400000	0.086957
2	7	0016922	0.400000	0.833333
2	7	0003724	0.400000	0.625000
2	7	0005515	0.400000	0.750000
2	7	0006139	0.400000	0.800000
2	7	0043227	0.400000	0.300000
2	7	0032101	0.400000	0.085714
2	7	0002507	0.400000	0.043478
2	7	0005575	0.400000	0.100000
2	7	0044093	0.400000	0.057143
2	7	0010996	0.400000	0.050000
2	7	0051712	0.400000	0.075000
2	7	0070166	0.400000	0.032258
2	7	0005488	0.400000	0.666667
2	7	0030641	0.400000	0.100000
2	7	0008219	0.400000	0.600000
2	7	0097159	0.400000	0.500000
2	7	0043232	0.400000	0.500000
2	7	2000301	0.400000	0.081081
2	7	0007166	0.400000	0.647059
2	7	0097708	0.400000	0.454545
2	7	0014706	0.400000	0.160000
2	7	0051481	0.400000	0.085714
2	7	0035326	0.400000	0.666667
2	7	1901836	0.400000	0.538462
2	7	0004842	0.400000	0.074074
2	7	0033619	0.400000	0.071429
2	7	0043207	0.400000	0.625000
2	7	0009617	0.400000	1.000000
2	7	0036293	0.400000	0.222222
2	7	0043207	0.400000	0.625000
2	7	0072434	0.400000	0.054545
2	7	0006952	0.400000	0.666667
2	7	0014070	0.400000	0.454545
2	7	0000976	0.400000	0.000000
2	7	0021775	0.400000	0.040816
2	7	0150034	0.400000	0.066667
2	7	0016570	0.400000	0.324324
2	7	0050806	0.400000	0.187500
2	7	1905330	0.400000	0.222222
2	7	0005543	0.400000	0.285714
2	7	0044464	0.400000	0.300000
2	7	0005515	0.400000	1.000000
2	7	1903322	0.400000	0.920000
2	7	0032527	0.400000	0.358491
2	7	0003674	0.400000	0.333333
2	7	0005768	0.400000	0.937500
2	7	0044432	0.400000	0.812500
2	7	0050764	0.400000	0.181818
2	7	0006950	0.400000	0.428571
2	7	0016021	0.400000	1.000000
2	7	0032780	0.400000	0.200000
2	7	0065003	0.400000	0.800000
2	7	0044444	0.400000	0.700000
2	7	0005515	0.400000	1.000000
2	7	0044432	0.400000	0.812500
2	7	0044389	0.400000	0.833333
2	7	0007165	0.400000	0.454545
2	7	0006897	0.400000	0.090909
2	7	0044424	0.400000	0.500000
2	7	0060913	0.400000	0.080000
2	7	0044432	0.400000	0.812500
2	7	0046983	0.400000	0.750000
2	7	0060339	0.400000	0.085106
2	7	0051099	0.400000	0.750000
2	7	0044424	0.400000	0.500000
2	7	0061138	0.400000	0.066667
2	7	0021523	0.400000	0.068966
2	7	0042127	0.400000	0.625000
2	7	0044877	0.400000	0.000000
2	7	0007218	0.400000	0.416667
2	7	0031705	0.400000	0.000000
2	7	0001558	0.400000	0.636364
2	7	0070862	0.400000	0.360656
2	7	0044444	0.400000	0.700000
2	7	0044432	0.400000	0.812500
2	7	0062023	0.400000	0.071429
2	7	1990904	0.400000	0.300000
2	7	0016021	0.400000	0.208333
2	7	0008015	0.400000	0.100000
2	7	0030154	0.400000	0.100000
2	7	0030097	0.400000	0.062500
2	7	0007280	0.400000	0.083333
2	7	0021544	0.400000	0.052632
2	7	2000320	0.400000	0.070175
2	7	0003713	0.400000	0.108108
2	7	0006638	0.400000	0.800000
2	7	0044464	0.400000	0.500000
2	7	0016567	0.400000	0.285714
2	7	0005575	0.400000	0.500000
2	7	0005575	0.400000	0.500000
2	7	0044255	0.400000	0.888889
2	7	0043207	0.400000	0.625000
2	7	0048666	0.400000	0.090909
2	7	0045202	0.400000	0.666667
2	7	0070326	0.400000	0.052632
2	7	0009987	0.400000	0.222222
2	7	0016208	0.400000	0.032258
2	7	0006355	0.400000	0.173913
2	7	0006915	0.400000	0.166667
2	7	0015440	0.400000	0.078947
2	7	0021987	0.400000	0.045455
2	7	0044255	0.400000	0.888889
2	7	0044424	0.400000	0.833333
2	7	0005575	0.400000	0.500000
2	7	0009987	0.400000	0.222222
2	7	0008284	0.400000	0.333333
2	7	0010646	0.400000	0.625000
2	7	0005575	0.400000	0.500000
2	7	1905316	0.400000	0.038462
2	7	0044424	0.400000	0.833333
2	7	0016773	0.400000	0.357143
2	7	0043227	0.400000	0.300000
2	7	1990837	0.400000	0.050000
2	7	0005375	0.400000	0.057143
2	7	0016310	0.400000	0.583333
2	7	0060126	0.400000	0.071429
2	7	1990381	0.400000	0.058824
2	7	0016301	0.400000	0.857143
2	7	0030258	0.400000	0.800000
2	7	0034361	0.400000	0.066667
2	7	0002063	0.400000	0.083333
2	7	0044255	0.400000	0.888889
2	7	0031625	0.400000	0.052632
2	7	1990459	0.400000	0.055556
2	7	0006950	0.400000	0.750000
2	7	0001102	0.400000	0.047619
2	7	0007165	0.400000	0.909091
2	7	0061033	0.400000	0.068966
2	7	1901360	0.400000	0.571429
2	7	1902652	0.400000	0.538462
2	7	0070382	0.400000	0.578947
2	7	0044444	0.400000	0.875000
2	7	0016627	0.400000	0.875000
2	7	0009719	0.400000	0.500000
2	7	0016485	0.400000	0.857143
2	7	0005773	0.400000	0.785714
2	7	2000810	0.400000	0.333333
2	7	0048699	0.400000	0.428571
2	7	0048806	0.400000	0.875000
2	7	0008285	0.400000	1.000000
2	7	0004896	0.400000	0.384615
2	7	0044421	0.400000	0.250000
2	7	1901615	0.400000	0.444444
2	7	0043005	0.400000	0.300000
2	7	0042221	0.400000	0.500000
2	7	0005829	0.400000	1.000000
2	7	0044464	0.400000	0.500000
2	7	0004674	0.400000	0.266667
2	7	0061623	0.400000	0.079365
2	7	0009987	0.400000	0.400000
2	7	0044390	0.400000	0.800000
2	7	0005575	0.400000	0.500000
2	7	0140009	0.400000	0.057143
2	7	0042307	0.400000	0.090909
2	7	0007264	0.400000	0.923077
2	7	0003823	0.400000	0.500000
2	7	0044444	0.400000	0.875000
2	7	0007292	0.400000	0.173913
2	7	0005251	0.400000	0.050000
2	7	0016627	0.400000	0.875000
2	7	0003824	0.400000	0.333333
2	7	0044428	0.400000	0.764706
2	7	0044424	0.400000	0.294118
2	7	0006397	0.400000	0.826087
2	7	0003674	0.400000	0.333333
2	7	1902494	0.400000	0.166667
2	7	0032874	0.400000	0.959184
2	7	0008366	0.400000	0.076923
2	7	0016020	0.400000	0.055556
2	7	0097159	0.400000	0.500000
2	7	0071014	0.400000	0.894737
2	7	0010646	0.400000	0.125000
2	7	1904948	0.400000	0.047619
2	7	0005681	0.400000	0.941176
2	7	0055013	0.400000	0.042553
2	7	0003723	0.400000	1.000000
2	7	0051875	0.400000	0.083333
2	7	0001828	0.400000	0.043478
2	7	0003678	0.400000	0.760000
2	7	2000765	0.400000	1.000000
2	7	0022618	0.400000	0.500000
2	7	0044877	0.400000	0.600000
2	7	0044428	0.400000	0.769231
2	7	0031349	0.400000	0.692308
2	7	0005887	0.400000	0.200000
2	7	0019899	0.400000	0.800000
2	7	0050715	0.400000	0.906250
2	7	0071560	0.400000	0.444444
2	7	0050794	0.400000	0.400000
2	7	0072217	0.400000	0.210526
2	7	0002697	0.400000	0.384615
2	7	0044093	0.400000	0.500000
2	7	0003676	0.400000	0.833333
2	7	0034755	0.400000	0.090909
2	7	0035194	0.400000	0.586207
2	7	0043138	0.400000	0.740741
2	7	0005488	0.400000	0.666667
2	7	0035547	0.400000	0.571429
2	7	0016462	0.400000	0.857143
2	7	1904971	0.400000	0.636364
2	7	0006259	0.400000	0.777778
2	7	1990904	0.400000	1.000000
2	7	1905348	0.400000	0.666667
2	7	0044877	0.400000	0.600000
2	7	0046983	0.400000	0.750000
2	7	0003724	0.400000	0.636364
2	7	0071495	0.400000	0.166667
2	7	0010468	0.400000	0.428571
2	7	0048584	0.400000	0.750000
2	7	0003677	0.400000	0.857143
2	7	0022618	0.400000	0.500000
2	7	0140110	0.400000	0.250000
2	7	0060964	0.400000	0.733333
2	7	0007196	0.400000	0.166667
2	7	0001932	0.400000	0.440000
2	7	0043067	0.400000	0.333333
2	7	0051301	0.400000	0.333333
2	7	0005575	0.400000	0.500000
2	7	0071103	0.400000	0.777778
2	7	0003723	0.400000	1.000000
2	7	0061980	0.400000	0.875000
2	7	0006275	0.400000	0.636364
2	7	0044424	0.400000	0.833333
2	7	0051492	0.400000	0.190476
2	7	0032661	0.400000	0.600000
2	7	0003723	0.400000	1.000000
2	7	0033679	0.400000	0.631579
2	7	0005488	0.400000	0.666667
2	7	0071103	0.400000	0.777778
2	7	0000977	0.400000	0.875000
2	7	0043330	0.400000	0.500000
2	7	0044464	0.400000	0.500000
2	7	0090304	0.400000	0.875000
2	7	0060745	0.400000	0.046512
2	7	0044444	0.400000	0.857143
2	7	0044428	0.400000	0.769231
2	7	0048524	0.400000	0.818182
2	7	0044424	0.400000	0.833333
2	7	0000377	0.400000	0.833333
2	7	0031981	0.400000	0.944444
2	7	0044464	0.400000	0.500000
2	7	0003676	0.400000	0.833333
2	7	0045088	0.400000	0.600000
2	7	0035770	0.400000	0.800000
2	7	0003677	0.400000	0.857143
2	7	0032559	0.400000	0.722222
2	7	0044444	0.400000	0.857143
2	7	0003723	0.400000	1.000000
2	7	0043227	0.400000	0.300000
2	7	0034330	0.400000	0.400000
2	7	0071229	0.400000	0.428571
2	7	0045069	0.400000	0.461538
2	7	0003207	0.400000	0.055556
2	7	0042221	0.400000	0.250000
2	7	0003712	0.400000	1.000000
2	7	0032727	0.400000	0.571429
2	7	0008150	0.400000	0.333333
2	7	0016032	0.400000	0.625000
2	7	0010468	0.400000	0.428571
2	7	0051452	0.400000	0.086957
2	7	0042221	0.400000	0.250000
2	7	0040017	0.400000	0.400000
2	7	0005575	0.400000	0.500000
2	7	0003676	0.400000	0.833333
2	7	0021894	0.400000	0.062500
2	7	0004386	0.400000	0.777778
2	7	0008134	0.400000	0.800000
2	7	0046872	0.400000	0.333333
2	7	0030968	0.400000	0.307692
2	7	0005164	0.400000	0.428571
2	7	0044464	0.400000	0.500000
2	7	0003676	0.400000	0.714286
2	7	0009888	0.400000	0.750000
2	7	0031646	0.400000	0.500000
2	7	0051301	0.400000	0.600000
2	7	0002263	0.400000	0.222222
2	7	0046626	0.400000	0.727273
2	7	0006342	0.400000	0.959184
2	7	0045892	0.400000	0.945946
2	7	0021543	0.400000	0.933333
2	7	0120038	0.400000	0.583333
2	7	0035113	0.400000	0.785714
2	7	0048856	0.400000	1.000000
2	7	0043067	0.400000	0.750000
2	7	0003674	0.400000	0.333333
2	7	0030427	0.400000	0.428571
2	7	0045893	0.400000	0.944444
2	7	0048513	0.400000	0.700000
2	7	0005730	0.400000	0.500000
2	7	0060255	0.400000	0.833333
2	7	0008544	0.400000	0.600000
2	7	0120034	0.400000	0.235294
2	7	0007275	0.400000	0.833333
2	7	0050793	0.400000	0.666667
2	7	0019219	0.400000	0.818182
2	7	0021515	0.400000	0.700000
2	7	0070918	0.400000	0.833333
2	7	0070167	0.400000	0.600000
2	7	0051301	0.400000	0.600000
2	7	0044440	0.400000	0.476190
2	7	0035196	0.400000	1.000000
2	7	0044770	0.400000	0.250000
2	7	0051960	0.400000	0.777778
2	7	0048513	0.400000	0.700000
2	7	0048598	0.400000	0.571429
2	7	0048699	0.400000	0.600000
2	7	0048646	0.400000	0.600000
2	7	0043005	0.400000	0.875000
2	7	0010646	0.400000	0.666667
2	7	0050792	0.400000	0.750000
2	7	1902531	0.400000	0.800000
2	7	0050794	0.400000	0.800000
2	7	0003151	0.400000	0.448276
2	7	0003729	0.400000	0.750000
2	7	0003723	0.400000	0.857143
2	7	0043231	0.400000	0.900000
2	7	1990904	0.400000	0.750000
2	7	0008150	0.400000	0.500000
2	7	0012501	0.400000	0.285714
2	7	0070170	0.400000	0.846154
2	7	0014829	0.400000	0.090909
2	7	0032991	0.400000	0.500000
2	7	0022011	0.400000	0.696970
2	7	0014070	0.400000	0.166667
2	7	0031072	0.400000	0.750000
2	7	0009653	0.400000	0.750000
2	7	0030326	0.400000	1.000000
2	7	0043227	0.400000	0.300000
2	7	0004674	0.400000	0.239130
2	7	0003723	0.400000	0.857143
2	7	0022405	0.400000	0.352941
2	7	0070918	0.400000	0.833333
2	7	0004672	0.400000	0.244444
2	7	0000178	0.400000	0.500000
2	7	0055123	0.400000	0.777778
2	7	0014013	0.400000	0.956522
2	7	0098794	0.400000	0.333333
2	7	0045580	0.400000	0.944444
2	7	0042802	0.400000	0.750000
2	7	0046983	0.400000	0.750000
2	7	0030422	0.400000	1.000000
2	7	0044464	0.400000	0.500000
2	7	0050778	0.400000	0.285714
2	7	0050794	0.400000	0.800000
2	7	0014038	0.400000	0.923077
2	7	0008150	0.400000	0.500000
2	7	0032296	0.400000	0.857143
2	7	0010467	0.400000	0.294118
2	7	0004540	0.400000	0.888889
2	7	0035195	0.400000	0.894737
2	7	0035770	0.400000	0.466667
2	7	0006357	0.400000	0.555556
2	7	0060575	0.400000	0.809524
2	7	0004721	0.400000	0.302326
2	7	0007165	0.400000	0.833333
2	7	1903046	0.400000	0.500000
2	7	0045445	0.400000	0.421053
2	7	0050793	0.400000	0.666667
2	7	0042481	0.400000	0.900000
2	7	0098659	0.400000	0.062500
2	7	1990904	0.400000	0.750000
2	7	1904888	0.400000	0.750000
2	7	0003676	0.400000	0.714286
2	7	0003143	0.400000	0.464286
2	7	1904680	0.400000	0.076923
2	7	0003723	0.400000	0.857143
2	7	0043231	0.400000	0.900000
2	7	0098971	0.400000	0.096154
2	7	0015248	0.400000	0.066667
2	7	0060113	0.400000	0.863636
2	7	1990771	0.400000	0.058824
2	7	0008152	0.400000	0.500000
2	7	0005703	0.400000	0.000000
2	7	0042462	0.400000	0.777778
2	7	0051402	0.400000	0.777778
2	7	0003824	0.400000	0.285714
2	7	0043231	0.400000	0.000000
2	7	0005102	0.400000	0.100000
2	7	0019336	0.400000	0.571429
2	7	0009617	0.400000	0.153846
2	7	0018958	0.400000	0.529412
2	7	0046533	0.400000	0.871795
2	7	0012501	0.400000	0.800000
2	7	0048246	0.400000	0.080000
2	7	0045518	0.400000	0.083333
2	7	1903061	0.400000	0.095238
2	7	0032515	0.400000	0.083333
2	7	0031981	0.400000	0.150000
2	7	0031323	0.400000	0.428571
2	7	0010604	0.400000	0.800000
2	7	0042659	0.400000	0.533333
2	7	0001933	0.400000	0.935484
2	7	0035108	0.400000	0.714286
2	7	0051128	0.400000	0.625000
2	7	0043271	0.400000	0.307692
2	7	0007411	0.400000	0.325000
2	7	0048332	0.400000	0.500000
2	7	0030278	0.400000	0.625000
2	7	0005575	0.400000	0.250000
2	7	0048844	0.400000	0.277778
2	7	0072164	0.400000	0.360000
2	7	0005488	0.400000	0.666667
2	7	0042221	0.400000	0.375000
2	7	0016020	0.400000	0.333333
2	7	0030029	0.400000	0.142857
2	7	1901295	0.400000	0.530612
2	7	0050890	0.400000	0.714286
2	7	0015377	0.400000	0.040000
2	7	0042661	0.400000	0.650000
2	7	0009653	0.400000	0.571429
2	7	0030547	0.400000	0.800000
2	7	0019899	0.400000	0.750000
2	7	0003308	0.400000	0.695652
2	7	0008284	0.400000	0.500000
2	7	0003674	0.400000	0.333333
2	7	0007611	0.400000	1.000000
2	7	0001228	0.400000	0.344828
2	7	0043005	0.400000	0.300000
2	7	0005575	0.400000	0.250000
2	7	0009888	0.400000	0.800000
2	7	0007492	0.400000	1.000000
2	7	0010038	0.400000	0.300000
2	7	0070325	0.400000	0.833333
2	7	0044444	0.400000	0.300000
2	7	0005768	0.400000	0.166667
2	7	0030278	0.400000	0.625000
2	7	0043393	0.400000	0.625000
2	7	0060828	0.400000	0.900000
2	7	0005488	0.400000	0.666667
2	7	0004143	0.400000	0.080000
2	7	1902947	0.400000	0.536585
2	7	0048641	0.400000	0.588235
2	7	0004842	0.400000	0.057143
2	7	0098802	0.400000	0.461538
2	7	0006506	0.400000	0.033898
2	7	0010468	0.400000	0.600000
2	7	0001756	0.400000	0.545455
2	7	0015696	0.400000	0.083333
2	7	0060425	0.400000	0.368421
2	7	0030863	0.400000	0.772727
2	7	0007160	0.400000	0.294118
2	7	0044464	0.400000	0.500000
2	7	0005515	0.400000	0.600000
2	7	0071375	0.400000	0.916667
2	7	0031256	0.400000	0.555556
2	7	0043065	0.400000	0.857143
2	7	0030182	0.400000	0.388889
2	7	0031090	0.400000	0.230769
2	7	0048699	0.400000	0.411765
2	7	2000146	0.400000	0.866667
2	7	0051427	0.400000	0.428571
2	7	0006780	0.400000	0.054054
2	7	0012501	0.400000	0.800000
2	7	0043065	0.400000	0.857143
2	7	0050804	0.400000	0.333333
2	7	0005515	0.400000	0.600000
2	7	0008285	0.400000	1.000000
2	7	0022604	0.400000	0.800000
2	7	0048856	0.400000	0.250000
2	7	0051493	0.400000	0.777778
2	7	0017065	0.400000	0.071429
2	7	0044444	0.400000	0.875000
2	7	0043066	0.400000	0.428571
2	7	0097517	0.400000	0.888889
2	7	0007178	0.400000	0.235294
2	7	0044773	0.400000	0.214286
2	7	0010863	0.400000	0.933333
2	7	0042461	0.400000	0.318182
2	7	0003712	0.400000	0.230769
2	7	0002682	0.400000	0.333333
2	7	0005488	0.400000	0.400000
2	7	0019904	0.400000	0.800000
2	7	0045892	0.400000	0.163636
2	7	0035335	0.400000	0.086957
2	7	0097159	0.400000	0.333333
2	7	0002432	0.400000	0.076923
2	7	0004467	0.400000	0.076923
2	7	0008092	0.400000	0.000000
2	7	0008144	0.400000	0.000000
2	7	0070577	0.400000	0.000000
2	7	0098773	0.400000	0.000000
2	7	1990763	0.400000	0.000000
2	7	0003831	0.400000	0.000000
2	7	1902547	0.400000	0.636364
2	7	0044444	0.400000	0.538462
2	7	0000987	0.400000	0.812500
2	7	0009952	0.400000	0.888889
2	7	0005488	0.400000	0.666667
2	7	0032481	0.400000	0.333333
2	7	0030216	0.400000	0.611111
2	7	0048641	0.400000	0.769231
2	7	0061629	0.400000	0.857143
2	7	0021687	0.400000	0.875000
2	7	0055026	0.400000	0.586207
2	7	0003309	0.400000	0.800000
2	7	2000027	0.400000	0.700000
2	7	0008233	0.400000	0.062500
2	7	0048731	0.400000	0.857143
2	7	0043231	0.400000	0.900000
2	7	0043231	0.400000	0.900000
2	7	0045596	0.400000	1.000000
2	7	0010604	0.400000	0.800000
2	7	0007154	0.400000	0.600000
2	7	0048869	0.400000	0.800000
2	7	0019901	0.400000	0.500000
2	7	0045893	0.400000	0.944444
2	7	0008150	0.400000	0.250000
2	7	0070665	0.400000	0.800000
2	7	0043009	0.400000	0.888889
2	7	0048532	0.400000	0.400000
2	7	0048589	0.400000	0.666667
2	7	0008593	0.400000	0.666667
2	7	0045995	0.400000	0.777778
2	7	0050789	0.400000	0.750000
2	7	0060284	0.400000	0.545455
2	7	0012505	0.400000	0.428571
2	7	0044441	0.400000	0.235294
2	7	0045605	0.400000	1.000000
2	7	0060129	0.400000	0.432432
2	7	1902893	0.400000	0.952381
2	7	0002526	0.400000	0.125000
2	7	0000981	0.400000	0.916667
2	7	0045595	0.400000	0.600000
2	7	0001822	0.400000	0.909091
2	7	0070103	0.400000	0.571429
2	7	0048598	0.400000	0.545455
2	7	0007169	0.400000	0.785714
2	7	0009798	0.400000	0.700000
2	7	0050794	0.400000	0.800000
2	7	1990928	0.400000	0.111111
2	7	0065008	0.400000	0.428571
2	7	0098590	0.400000	0.818182
2	7	0010557	0.400000	0.571429
2	7	0001818	0.400000	0.800000
2	7	0042476	0.400000	0.909091
2	7	0043009	0.400000	0.888889
2	7	0044444	0.400000	0.538462
2	7	0035690	0.400000	0.250000
2	7	0042127	0.400000	0.666667
2	7	0009187	0.400000	0.086957
2	7	0044389	0.400000	0.600000
2	7	0097101	0.400000	0.764706
2	7	0048639	0.400000	0.434783
2	7	0044428	0.400000	0.769231
2	7	0048608	0.400000	0.500000
2	7	0045664	0.400000	0.956522
2	7	0001216	0.400000	0.850000
2	7	0007219	0.400000	1.000000
2	7	0035315	0.400000	0.678571
2	7	0045168	0.400000	0.909091
2	7	0009628	0.400000	0.166667
2	7	1905048	0.400000	0.263158
2	7	0005575	0.400000	0.250000
2	7	0065007	0.400000	0.500000
2	7	0007219	0.400000	1.000000
2	7	0005484	0.400000	0.300000
2	7	0043010	0.400000	0.923077
2	7	0098857	0.400000	0.857143
2	7	0008544	0.400000	0.416667
2	7	0006168	0.400000	0.048780
2	7	0006508	0.400000	0.083333
2	7	0048522	0.400000	0.750000
2	7	0007178	0.400000	0.785714
2	7	0019538	0.400000	0.090909
2	7	0061371	0.400000	0.642857
2	7	0005488	0.400000	0.666667
2	7	0046970	0.400000	0.046512
2	7	0032959	0.400000	0.076923
2	7	0006397	0.400000	0.083333
2	7	0005102	0.400000	0.800000
2	7	0050767	0.400000	0.733333
2	7	0060485	0.400000	0.818182
2	7	0005575	0.400000	0.000000
2	7	0003002	0.400000	0.777778
2	7	0045165	0.400000	0.857143
2	7	0007165	0.400000	0.833333
2	7	0035282	0.400000	0.700000
2	7	0048731	0.400000	0.857143
2	7	0048710	0.400000	0.694444
2	7	0016020	0.400000	0.000000
2	7	0048856	0.400000	0.750000
2	7	0008593	0.400000	0.562500
2	7	0035964	0.400000	0.071429
2	7	0032502	0.400000	0.500000
2	7	0001558	0.400000	0.266667
2	7	0017038	0.400000	0.062500
2	7	0045169	0.400000	0.000000
2	7	0044207	0.400000	0.000000
2	7	0005886	0.400000	0.230769
2	7	0070372	0.400000	0.264706
2	7	0060850	0.400000	0.769231
2	7	0001216	0.400000	0.904762
2	7	0006357	0.400000	1.000000
2	7	0043009	0.400000	0.727273
2	7	0010468	0.400000	0.300000
2	7	0014070	0.400000	0.111111
2	7	0003676	0.400000	0.833333
2	7	0048522	0.400000	0.600000
2	7	0043231	0.400000	0.900000
2	7	0048856	0.400000	0.375000
2	7	0071243	0.400000	0.181818
2	7	0031252	0.400000	0.272727
2	7	0003676	0.400000	0.833333
2	7	1901700	0.400000	0.125000
2	7	0033993	0.400000	0.111111
2	7	0005488	0.400000	0.666667
2	7	0046532	0.400000	0.705882
2	7	0043227	0.400000	0.300000
2	7	0043425	0.400000	0.500000
2	7	0044297	0.400000	0.272727
2	7	0021543	0.400000	0.875000
2	7	0001501	0.400000	0.636364
2	7	0021895	0.400000	0.863636
2	7	0009893	0.400000	0.333333
2	7	0000793	0.400000	0.500000
2	7	0003700	0.400000	1.000000
2	7	0051252	0.400000	0.550000
2	7	0006476	0.400000	0.095238
2	7	0030337	0.400000	0.076923
2	7	0022405	0.400000	0.166667
2	7	0033365	0.400000	0.083333
2	7	0006656	0.400000	0.064516
2	7	0042776	0.400000	0.024691
2	7	0140110	0.400000	0.250000
2	7	0007626	0.400000	0.500000
2	7	0010837	0.400000	0.160000
2	7	0007399	0.400000	0.875000
2	7	0006355	0.400000	0.863636
2	7	0044706	0.400000	0.250000
2	7	0046983	0.400000	0.800000
2	7	0003676	0.400000	0.833333
2	7	0043231	0.400000	0.900000
2	7	0006464	0.400000	0.055556
2	7	0098901	0.400000	0.115385
2	7	0003676	0.400000	0.833333
2	7	0000122	0.400000	1.000000
2	7	0032502	0.400000	0.500000
2	7	0007631	0.400000	0.500000
2	7	0071417	0.400000	0.058824
2	7	0001012	0.400000	0.666667
2	7	0140110	0.400000	0.166667
2	7	0048685	0.400000	0.093333
2	7	0034739	0.400000	0.035088
2	7	0019800	0.400000	0.029412
2	7	0044428	0.400000	0.650000
2	7	0060839	0.400000	0.111111
2	7	0043231	0.400000	0.450000
2	7	0042745	0.400000	0.083333
2	7	0007612	0.400000	0.085714
2	7	0072148	0.400000	0.133333
2	7	0042127	0.400000	0.400000
2	7	0032559	0.400000	0.722222
2	7	0018209	0.400000	0.772727
2	7	0043269	0.400000	0.750000
2	7	0048638	0.400000	0.363636
2	7	0006915	0.400000	0.833333
2	7	0007165	0.400000	0.909091
2	7	0006357	0.400000	0.236842
2	7	0055074	0.400000	0.578947
2	7	0030276	0.400000	0.750000
2	7	0005575	0.400000	0.500000
2	7	0030835	0.400000	0.176471
2	7	0002717	0.400000	0.111111
2	7	0031306	0.400000	0.888889
2	7	0030509	0.400000	0.243902
2	7	0044444	0.400000	0.875000
2	7	0005905	0.400000	0.444444
2	7	0022416	0.400000	0.071429
2	7	0044057	0.400000	0.714286
2	7	0033590	0.400000	0.086957
2	7	0072498	0.400000	0.058824
2	7	0005488	0.400000	0.666667
2	7	0005488	0.400000	0.666667
2	7	0000077	0.400000	0.272727
2	7	0010517	0.400000	0.263158
2	7	0051240	0.400000	0.375000
2	7	0009987	0.400000	0.666667
2	7	0007010	0.400000	0.750000
2	7	0098609	0.400000	0.166667
2	7	1901800	0.400000	0.193548
2	7	0005575	0.400000	0.166667
2	7	0044424	0.400000	0.833333
2	7	0044444	0.400000	0.875000
2	7	0010033	0.400000	0.166667
2	7	0090083	0.400000	0.636364
2	7	0050789	0.400000	0.600000
2	7	0035729	0.400000	0.153846
2	7	0035239	0.400000	0.300000
2	7	0003674	0.400000	0.333333
2	7	0043296	0.400000	0.111111
2	7	0010033	0.400000	0.166667
2	7	0043062	0.400000	0.833333
2	7	0009410	0.400000	0.166667
2	7	0043231	0.400000	0.900000
2	7	0090100	0.400000	0.173913
2	7	0031674	0.400000	0.952381
2	7	0006366	0.400000	0.062500
2	7	0003674	0.400000	0.333333
2	7	0043320	0.400000	0.058824
2	7	0097435	0.400000	0.571429
2	7	0098583	0.400000	0.083333
2	7	0005388	0.400000	0.040816
2	7	0043231	0.400000	0.900000
2	7	0044425	0.400000	0.600000
2	7	0048856	0.400000	0.200000
2	7	0051223	0.400000	0.642857
2	7	0032268	0.400000	0.578947
2	7	0005488	0.400000	0.666667
2	7	0070013	0.400000	0.550000
2	7	0044464	0.400000	0.500000
2	7	0004458	0.400000	0.083333
2	7	0016525	0.400000	0.115385
2	7	0043227	0.400000	0.300000
2	7	0044464	0.400000	0.500000
2	7	0030214	0.400000	0.066667
2	7	0008311	0.400000	0.060606
2	7	0043372	0.400000	0.072727
2	7	0005768	0.400000	0.937500
2	7	0051403	0.400000	0.342857
2	7	0044297	0.400000	0.571429
2	7	1902410	0.400000	0.086957
2	7	0044464	0.400000	0.500000
2	7	0120038	0.400000	0.583333
2	7	0042063	0.400000	0.923077
2	7	0043113	0.400000	0.045455
2	7	0035556	0.400000	0.090909
2	7	2000582	0.400000	0.038462
2	7	0014912	0.400000	0.034483
2	7	0009991	0.400000	0.062500
2	7	0048661	0.400000	0.833333
2	7	0033273	0.400000	0.727273
2	7	0001701	0.400000	0.333333
2	7	0005515	0.400000	1.000000
2	7	0044030	0.400000	0.923077
2	7	0010976	0.400000	0.300000
2	7	0030154	0.400000	0.384615
2	7	0010038	0.400000	0.833333
2	7	0008150	0.400000	0.333333
2	7	0009063	0.400000	0.225806
2	7	0007417	0.400000	0.727273
2	7	0045597	0.400000	0.375000
2	7	0044464	0.400000	0.500000
2	7	0005575	0.400000	0.500000
2	7	0005543	0.400000	0.300000
2	7	0044459	0.400000	0.272727
2	7	0018205	0.400000	0.360000
2	7	0055083	0.400000	0.166667
2	7	0044424	0.400000	0.833333
2	7	0003674	0.400000	0.333333
2	7	0051058	0.400000	0.210526
2	7	0071248	0.400000	0.833333
2	7	0009628	0.400000	0.600000
2	7	0005515	0.400000	1.000000
2	7	0002237	0.400000	0.785714
2	7	0009605	0.400000	0.600000
2	7	0005829	0.400000	0.750000
2	7	0043414	0.400000	0.434783
2	7	0045989	0.400000	0.222222
2	7	0042221	0.400000	0.750000
2	7	0008168	0.400000	1.000000
2	7	0003674	0.400000	0.333333
2	7	0006306	0.400000	1.000000
2	7	0009008	0.400000	1.000000
2	7	0048011	0.400000	0.416667
2	7	0044297	0.400000	0.571429
2	7	0048660	0.400000	0.833333
2	7	1901610	0.400000	0.240000
2	7	0051270	0.400000	0.571429
2	7	0005515	0.400000	1.000000
2	7	0034612	0.400000	0.666667
2	7	0001941	0.400000	0.125000
2	7	0010468	0.400000	1.000000
2	7	0003676	0.400000	0.833333
2	7	1903047	0.400000	0.142857
2	7	1990169	0.400000	0.500000
2	7	0008757	0.400000	1.000000
2	7	0016043	0.400000	0.166667
2	7	0000775	0.400000	0.833333
2	7	0044427	0.400000	0.928571
2	7	0032776	0.400000	1.000000
2	7	0036119	0.400000	0.571429
2	7	0045471	0.400000	1.000000
2	7	0008150	0.400000	0.333333
2	7	1905475	0.400000	0.300000
2	7	0010941	0.400000	0.666667
2	7	0006732	0.400000	0.600000
2	7	0008150	0.400000	0.333333
2	7	0009987	0.400000	0.250000
2	7	0001678	0.400000	0.150000
2	7	0050789	0.400000	0.600000
2	7	0050896	0.400000	0.666667
2	7	0016922	0.400000	0.833333
2	7	0071495	0.400000	0.400000
2	7	0008520	0.400000	0.030303
2	7	0035556	0.400000	0.846154
2	7	0016772	0.400000	0.333333
2	7	0008090	0.400000	0.080000
2	7	1901895	0.400000	0.093023
2	7	0004008	0.400000	0.056604
2	7	0032559	0.400000	0.266667
2	7	0043254	0.400000	0.363636
2	7	0000803	0.400000	0.916667
2	7	0006357	0.400000	0.540541
2	7	0007049	0.400000	0.750000
2	7	0030154	0.400000	0.384615
2	7	0005488	0.400000	0.666667
2	7	0009987	0.400000	0.500000
2	7	0005515	0.400000	1.000000
2	7	0050896	0.400000	0.500000
2	7	0000790	0.400000	0.925926
2	7	0044427	0.400000	0.866667
2	7	0014070	0.400000	0.500000
2	7	0008094	0.400000	0.125000
2	7	0044428	0.400000	0.769231
2	7	0045944	0.400000	0.377358
2	7	0005515	0.400000	1.000000
2	7	0010941	0.400000	0.625000
2	7	0016741	0.400000	0.500000
2	7	1901538	0.400000	0.833333
2	7	0006305	0.400000	0.826087
2	7	0044030	0.400000	0.857143
2	7	0008757	0.400000	0.888889
2	7	0044464	0.400000	0.500000
2	7	0006306	0.400000	1.000000
2	7	0050896	0.400000	0.500000
2	7	0043069	0.400000	0.384615
2	7	0005575	0.400000	0.166667
2	7	0007249	0.400000	0.250000
2	7	0035690	0.400000	0.500000
2	7	0051766	0.400000	0.294118
2	7	0043227	0.400000	0.300000
2	7	0050896	0.400000	0.500000
2	7	0009628	0.400000	0.600000
2	7	0006357	0.400000	0.540541
2	7	0010035	0.400000	0.666667
2	7	0086075	0.400000	0.088889
2	7	0097159	0.400000	0.500000
2	7	0015807	0.400000	0.066667
2	7	0032502	0.400000	0.666667
2	7	0009636	0.400000	1.000000
2	7	0097553	0.400000	0.051724
2	7	0044260	0.400000	0.411765
2	7	0043414	0.400000	0.434783
2	7	0043200	0.400000	0.450000
2	7	0007498	0.400000	0.333333
2	7	1903539	0.400000	0.076923
2	7	0010001	0.400000	0.733333
2	7	0043235	0.400000	0.125000
2	7	0002764	0.400000	0.160000
2	7	0031062	0.400000	0.942857
2	7	0040029	0.400000	0.700000
2	7	0035690	0.400000	0.500000
2	7	1903507	0.400000	0.878788
2	7	0043227	0.400000	0.333333
2	7	0042221	0.400000	0.750000
2	7	0032502	0.400000	0.250000
2	7	0036293	0.400000	0.714286
2	7	0003886	0.400000	1.000000
2	7	0098687	0.400000	0.933333
2	7	0003674	0.400000	0.333333
2	7	0050790	0.400000	0.166667
2	7	0051570	0.400000	0.542857
2	7	0003677	0.400000	1.000000
2	7	0050896	0.400000	0.666667
2	7	0005488	0.400000	0.666667
2	7	0048513	0.400000	0.181818
2	7	0010464	0.400000	0.230769
2	7	0014074	0.400000	0.615385
2	7	0043232	0.400000	0.636364
2	7	0032502	0.400000	0.250000
2	7	0010468	0.400000	0.600000
2	7	0033554	0.400000	0.400000
2	7	0033993	0.400000	0.500000
2	7	0045892	0.400000	1.000000
2	7	1990164	0.400000	0.243902
2	7	0035545	0.400000	0.189189
2	7	0031619	0.400000	0.053191
2	7	0043296	0.400000	0.111111
2	7	0000785	0.400000	0.933333
2	7	0006305	0.400000	0.826087
2	7	0003674	0.400000	0.333333
2	7	0010922	0.400000	0.214286
2	7	0006306	0.400000	1.000000
2	7	0010629	0.400000	0.833333
2	7	0042221	0.400000	0.750000
2	7	0016741	0.400000	0.500000
2	7	0009314	0.400000	0.800000
2	7	0044424	0.400000	0.833333
2	7	0009048	0.400000	0.900000
2	7	0010766	0.400000	0.200000
2	7	0043200	0.400000	0.450000
2	7	0007276	0.400000	0.083333
2	7	0002552	0.400000	0.063492
2	7	0007076	0.400000	0.075949
2	7	0006306	0.400000	1.000000
2	7	0048232	0.400000	0.916667
2	7	0036442	0.400000	0.044444
2	7	0035097	0.400000	0.923077
2	7	0060255	0.400000	0.300000
2	7	0005488	0.400000	0.666667
2	7	0005488	0.400000	0.666667
2	7	0043200	0.400000	0.357143
2	7	0030154	0.400000	0.833333
2	7	0030234	0.400000	0.700000
2	7	0044030	0.400000	0.571429
2	7	0044030	0.400000	0.571429
2	7	0043231	0.400000	0.900000
2	7	0007169	0.400000	0.235294
2	7	0072619	0.400000	0.076923
2	7	0007127	0.400000	0.592593
2	7	0000793	0.400000	0.500000
2	7	0008152	0.400000	0.666667
2	7	0005488	0.400000	0.666667
2	7	0005488	0.400000	0.666667
2	7	0009636	0.400000	0.400000
2	7	0006357	0.400000	0.527778
2	7	0043227	0.400000	0.300000
2	7	0005829	0.400000	0.750000
2	7	0001798	0.400000	0.064516
2	7	0044444	0.400000	0.857143
2	7	0005488	0.400000	0.666667
2	7	0048685	0.400000	0.078947
2	7	0015269	0.400000	0.046512
2	7	0006486	0.400000	0.965517
2	7	0019904	0.400000	0.100000
2	7	0010628	0.400000	0.058824
2	7	0016021	0.400000	0.208333
2	7	2000020	0.400000	0.045455
2	7	0001835	0.400000	0.050000
2	7	0030101	0.400000	0.071429
2	7	0033600	0.400000	0.041667
2	7	0044428	0.400000	0.692308
2	7	0030856	0.400000	0.052632
2	7	0006493	0.400000	0.906250
2	7	0006505	0.400000	0.416667
2	7	0005575	0.400000	0.500000
2	7	0055086	0.400000	0.823529
2	7	0036094	0.400000	0.750000
2	7	0016810	0.400000	0.153846
2	7	0043231	0.400000	1.000000
2	7	0016020	0.400000	1.000000
2	7	0006486	0.400000	0.933333
2	7	0031501	0.400000	0.900000
2	7	0009746	0.400000	0.055556
2	7	0001774	0.400000	0.074074
2	7	0000030	0.400000	0.909091
2	7	0070869	0.400000	0.028571
2	7	0051225	0.400000	0.074074
2	7	0001955	0.400000	0.043478
2	7	0043231	0.400000	0.692308
2	7	0065008	0.400000	0.750000
2	7	0016021	0.400000	0.208333
2	7	0006505	0.400000	0.416667
2	7	0016020	0.400000	0.100000
2	7	0005737	0.400000	0.461538
2	7	0044424	0.400000	0.500000
2	7	0030902	0.400000	0.066667
2	7	1990771	0.400000	0.052632
2	7	1905168	0.400000	0.057143
2	7	2000301	0.400000	0.071429
2	7	0044424	0.400000	0.833333
2	7	0009792	0.400000	0.777778
2	7	0005911	0.400000	0.666667
2	7	0005515	0.400000	0.750000
2	7	0019904	0.400000	0.600000
2	7	0005575	0.400000	0.500000
2	7	0007088	0.400000	0.142857
2	7	0072709	0.400000	0.055556
2	7	0007100	0.400000	0.043478
2	7	0044464	0.400000	0.500000
2	7	0045638	0.400000	0.090909
2	7	0052182	0.400000	0.062500
2	7	0099513	0.400000	0.894737
2	7	0033993	0.400000	0.250000
2	7	0006086	0.400000	0.026316
2	7	0005886	0.400000	0.857143
2	7	0043549	0.400000	0.058824
2	7	0046983	0.400000	0.750000
2	7	1902532	0.400000	0.050000
2	7	0044449	0.400000	0.809524
2	7	0005575	0.400000	0.500000
2	7	0016331	0.400000	0.157895
2	7	0005856	0.400000	0.909091
2	7	0097708	0.400000	0.769231
2	7	0048667	0.400000	0.709677
2	7	0033293	0.400000	0.222222
2	7	0030054	0.400000	0.500000
2	7	0005575	0.400000	0.500000
2	7	0031625	0.400000	0.500000
2	7	0001976	0.400000	0.066667
2	7	0044428	0.400000	0.769231
2	7	0005924	0.400000	0.857143
2	7	0006464	0.400000	0.095238
2	7	0043232	0.400000	0.818182
2	7	0044291	0.400000	0.800000
2	7	0003674	0.400000	0.500000
2	7	0042641	0.400000	0.833333
2	7	0042984	0.400000	0.047619
2	7	0005515	0.400000	1.000000
2	7	0060698	0.400000	0.026316
2	7	0060544	0.400000	0.076923
2	7	0005575	0.400000	0.500000
2	7	0051705	0.400000	0.125000
2	7	0044424	0.400000	0.833333
2	7	0000226	0.400000	0.800000
2	7	0044424	0.400000	0.833333
2	7	0003674	0.400000	0.500000
2	7	0010839	0.400000	0.062500
2	7	0033043	0.400000	0.000000
2	7	0019904	0.400000	0.800000
2	7	0005575	0.400000	0.500000
2	7	0005488	0.400000	0.666667
2	7	0002683	0.400000	0.000000
2	7	0005886	0.400000	0.857143
2	7	0005575	0.400000	0.500000
2	7	0006468	0.400000	0.000000
2	7	0098797	0.400000	0.785714
2	7	0051154	0.400000	0.000000
2	7	0044424	0.400000	0.833333
2	7	0039686	0.400000	0.000000
2	7	2000635	0.400000	0.000000
2	7	0034352	0.400000	0.000000
2	7	0045202	0.400000	0.666667
2	7	0044853	0.400000	0.428571
2	7	0044464	0.400000	0.750000
2	7	0044425	0.400000	0.285714
2	7	0044309	0.400000	0.875000
2	7	0003674	0.400000	0.333333
2	7	0008150	0.400000	0.200000
2	7	0098930	0.400000	0.941176
2	7	0003674	0.400000	0.333333
2	7	0002281	0.400000	0.117647
2	7	0007010	0.400000	0.833333
2	7	1901214	0.400000	0.600000
2	7	0045202	0.400000	0.666667
2	7	0045860	0.400000	0.743590
2	7	0030427	0.400000	0.600000
2	7	0048856	0.400000	0.333333
2	7	0045202	0.400000	0.666667
2	7	0006357	0.400000	0.250000
2	7	0097458	0.400000	0.600000
2	7	0043231	0.400000	0.900000
2	7	0009798	0.400000	0.454545
2	7	0048812	0.400000	1.000000
2	7	0034204	0.400000	0.235294
2	7	0010038	0.400000	0.133333
2	7	0055092	0.400000	0.187500
2	7	0061000	0.400000	0.767857
2	7	0099517	0.400000	0.875000
2	7	1902275	0.400000	0.285714
2	7	0098798	0.400000	0.541667
2	7	0016020	0.400000	0.333333
2	7	0061061	0.400000	0.444444
2	7	0098727	0.400000	0.200000
2	7	0005515	0.400000	1.000000
2	7	0071495	0.400000	0.142857
2	7	0097458	0.400000	0.600000
2	7	0051716	0.400000	0.285714
2	7	0030154	0.400000	0.250000
2	7	0010468	0.400000	0.600000
2	7	0017158	0.400000	0.480000
2	7	0090575	0.400000	0.588235
2	7	0055083	0.400000	0.166667
2	7	0047150	0.400000	0.083333
2	7	0046825	0.400000	0.212121
2	7	0031175	0.400000	1.000000
2	7	0097755	0.400000	0.181818
2	7	0044424	0.400000	0.833333
2	7	0044297	0.400000	0.600000
2	7	0031146	0.400000	0.064516
2	7	0009313	0.400000	0.071429
2	7	0008050	0.400000	0.086957
2	7	0006259	0.400000	0.076923
2	7	0044389	0.400000	0.833333
2	7	0010646	0.400000	0.555556
2	7	0007166	0.400000	0.916667
2	7	0010557	0.400000	0.166667
2	7	0016020	0.400000	0.111111
2	7	0005488	0.400000	0.666667
2	7	0050768	0.400000	0.937500
2	7	0042063	0.400000	0.923077
2	7	0045580	0.400000	0.459459
2	7	1901142	0.400000	0.058824
2	7	0005102	0.400000	0.800000
2	7	0071211	0.400000	0.046512
2	7	0044428	0.400000	0.722222
2	7	2000065	0.400000	0.086957
2	7	0070208	0.400000	0.090909
2	7	0005515	0.400000	1.000000
2	7	0007275	0.400000	0.833333
2	7	0050664	0.400000	0.888889
2	7	0042743	0.400000	0.600000
2	7	0048513	0.400000	0.625000
2	7	0008152	0.400000	0.666667
2	7	0071675	0.400000	0.470588
2	7	0051963	0.400000	0.173913
2	7	0005488	0.400000	0.666667
2	7	0048856	0.400000	0.500000
2	7	0005575	0.400000	0.250000
2	7	0050896	0.400000	0.500000
2	7	0098797	0.400000	0.611111
2	7	0046683	0.400000	0.454545
2	7	0035270	0.400000	0.625000
2	7	0005575	0.400000	0.250000
2	7	0061052	0.400000	0.065574
2	7	0008542	0.400000	0.117647
2	7	0000289	0.400000	0.095238
2	7	0006336	0.400000	0.080000
2	7	0015250	0.400000	0.086957
2	7	0006464	0.400000	0.789474
2	7	0014070	0.400000	0.043478
2	7	0016903	0.400000	0.133333
2	7	0044424	0.400000	0.833333
2	7	0003779	0.400000	0.600000
2	7	0043405	0.400000	0.517857
2	7	0048856	0.400000	0.047619
2	7	0032502	0.400000	0.050000
2	7	0002431	0.400000	0.065789
2	7	0010917	0.400000	0.040000
2	7	0140096	0.400000	0.200000
2	7	0002553	0.400000	0.025974
2	7	0008138	0.400000	1.000000
2	7	0021892	0.400000	0.048780
2	7	0004721	0.400000	1.000000
2	7	0042221	0.400000	0.750000
2	7	0042221	0.400000	0.750000
2	7	0031400	0.400000	0.724138
2	7	0006906	0.400000	0.111111
2	7	0032200	0.400000	0.200000
2	7	0072001	0.400000	0.181818
2	7	0010941	0.400000	0.625000
2	7	0044424	0.400000	0.833333
2	7	0043407	0.400000	0.982143
2	7	0070201	0.400000	0.272727
2	7	0004470	0.400000	0.125000
2	7	0031410	0.400000	0.500000
2	7	0006464	0.400000	0.789474
2	7	0061314	0.400000	0.153846
2	7	0140096	0.400000	0.200000
2	7	0042221	0.400000	0.750000
2	7	0045893	0.400000	0.166667
2	7	0071206	0.400000	0.066667
2	7	0005319	0.400000	0.076923
2	7	0042308	0.400000	0.090909
2	7	0044421	0.400000	0.125000
2	7	0001661	0.400000	0.071429
2	7	0043231	0.400000	0.500000
2	7	0044424	0.400000	0.833333
2	7	0043331	0.400000	0.040000
2	7	0005765	0.400000	0.280000
2	7	0031111	0.400000	0.090909
2	7	0042322	0.400000	0.059701
2	7	0048519	0.400000	0.071429
2	7	2000774	0.400000	0.074627
2	7	0021637	0.400000	0.029412
2	7	1903673	0.400000	0.055556
2	7	0005488	0.400000	0.666667
2	7	0043982	0.400000	0.022222
2	7	0032781	0.400000	0.714286
2	7	0003674	0.400000	0.333333
2	7	0005515	0.400000	1.000000
2	7	0030286	0.400000	1.000000
2	7	0003777	0.400000	0.692308
2	7	0003674	0.400000	0.333333
2	7	0015031	0.400000	0.040000
2	7	0005515	0.400000	1.000000
2	7	0061008	0.400000	0.050000
2	7	0045202	0.400000	0.666667
2	7	0034643	0.400000	0.037037
2	7	1902951	0.400000	0.066667
2	7	0001227	0.400000	0.037037
2	7	0003169	0.400000	0.029412
2	7	0046983	0.400000	0.800000
2	7	0042149	0.400000	0.034483
2	7	0032959	0.400000	0.027778
2	7	0007219	0.400000	0.133333
2	7	0044424	0.400000	0.833333
2	7	0005858	0.400000	0.969697
2	7	0044424	0.400000	0.833333
2	7	0009628	0.400000	0.600000
2	7	0031625	0.400000	0.500000
2	7	1901992	0.400000	0.050000
2	7	0014014	0.400000	0.057143
2	7	0044430	0.400000	0.812500
2	7	0006958	0.400000	0.071429
2	7	0032008	0.400000	0.045455
2	7	0018146	0.400000	0.066667
2	7	0005737	0.400000	1.000000
2	7	0032753	0.400000	0.071429
2	7	0060463	0.400000	0.090909
2	7	0003674	0.400000	0.333333
2	7	0006928	0.400000	0.600000
2	7	0045893	0.400000	0.026316
2	7	0070534	0.400000	0.086957
2	7	0005102	0.400000	0.750000
2	7	0046854	0.400000	0.090909
2	7	0045626	0.400000	0.015385
2	7	0021558	0.400000	0.071429
2	7	0002246	0.400000	0.076923
2	7	0003712	0.400000	0.575758
2	7	0044425	0.400000	0.083333
2	7	0048513	0.400000	0.700000
2	7	0048562	0.400000	0.437500
2	7	0035051	0.400000	0.437500
2	7	0034123	0.400000	0.115385
2	7	0043227	0.400000	0.300000
2	7	0051560	0.400000	0.058824
2	7	0001836	0.400000	0.081633
2	7	0060079	0.400000	0.074074
2	7	0097183	0.400000	0.066667
2	7	0044464	0.400000	0.500000
2	7	0045078	0.400000	0.122449
2	7	0044441	0.400000	0.846154
2	7	0065009	0.400000	0.600000
2	7	0051235	0.400000	0.555556
2	7	0010996	0.400000	0.125000
2	7	0044782	0.400000	1.000000
2	7	0048608	0.400000	0.066667
2	7	0019827	0.400000	0.111111
2	7	0051234	0.400000	0.500000
2	7	0006270	0.400000	0.066667
2	7	0120025	0.400000	0.384615
2	7	0005737	0.400000	1.000000
2	7	0005488	0.400000	0.666667
2	7	0044425	0.400000	0.125000
2	7	0044428	0.400000	0.769231
2	7	0030595	0.400000	0.148148
2	7	0044424	0.400000	0.833333
2	7	2000301	0.400000	0.081633
2	7	0061179	0.400000	0.083333
2	7	0002011	0.400000	0.076923
2	7	0098609	0.400000	0.125000
2	7	0032879	0.400000	0.800000
2	7	0005815	0.400000	0.789474
2	7	0044450	0.400000	0.947368
2	7	0044464	0.400000	0.500000
2	7	0000183	0.400000	0.087719
2	7	0009449	0.400000	0.060606
2	7	0035877	0.400000	0.000000
2	7	0060040	0.400000	0.050000
2	7	0006357	0.400000	0.950000
2	7	0006959	0.400000	0.454545
2	7	0048513	0.400000	0.700000
2	7	0060560	0.400000	0.214286
2	7	0031981	0.400000	0.944444
2	7	0022412	0.400000	0.357143
2	7	0090068	0.400000	0.500000
2	7	0001067	0.400000	0.750000
2	7	0048145	0.400000	0.600000
2	7	0098961	0.400000	0.048780
2	7	0044212	0.400000	1.000000
2	7	0000785	0.400000	0.578947
2	7	0097193	0.400000	0.888889
2	7	0002164	0.400000	0.416667
2	7	0006816	0.400000	0.071429
2	7	0071363	0.400000	0.714286
2	7	1904019	0.400000	0.857143
2	7	0019900	0.400000	0.833333
2	7	0010604	0.400000	0.800000
2	7	0045596	0.400000	0.833333
2	7	0006974	0.400000	0.411765
2	7	0001216	0.400000	0.904762
2	7	0090575	0.400000	1.000000
2	7	0044786	0.400000	0.962963
2	7	0051100	0.400000	0.750000
2	7	0003677	0.400000	1.000000
2	7	0005575	0.400000	0.500000
2	7	0006464	0.400000	0.272727
2	7	0006357	0.400000	0.950000
2	7	0071229	0.400000	0.600000
2	7	0007417	0.400000	0.800000
2	7	0009719	0.400000	0.222222
2	7	0055088	0.400000	0.222222
2	7	0009991	0.400000	0.250000
2	7	0010629	0.400000	0.600000
2	7	0045687	0.400000	0.842105
2	7	0030036	0.400000	0.166667
2	7	0003006	0.400000	0.214286
2	7	0071985	0.400000	0.100000
2	7	0097193	0.400000	0.888889
2	7	0044424	0.400000	0.833333
2	7	0034645	0.400000	0.444444
2	7	0043068	0.400000	0.833333
2	7	0005634	0.400000	1.000000
2	7	0031100	0.400000	0.583333
2	7	0004352	0.400000	0.083333
2	7	0012501	0.400000	0.666667
2	7	0071214	0.400000	0.363636
2	7	1901990	0.400000	0.818182
2	7	0003677	0.400000	1.000000
2	7	0048471	0.400000	0.750000
2	7	0006357	0.400000	0.950000
2	7	1903432	0.400000	0.550000
2	7	0016043	0.400000	0.250000
2	7	0030334	0.400000	0.400000
2	7	0031113	0.400000	0.250000
2	7	0009414	0.400000	0.250000
2	7	0044772	0.400000	0.800000
2	7	0140110	0.400000	0.250000
2	7	0005667	0.400000	1.000000
2	7	0050051	0.400000	0.090909
2	7	0071260	0.400000	0.266667
2	7	0019903	0.400000	0.500000
2	7	0050794	0.400000	0.800000
2	7	0099566	0.400000	0.085714
2	7	0015811	0.400000	0.045455
2	7	0043232	0.400000	0.583333
2	7	0005488	0.400000	0.500000
2	7	0009725	0.400000	0.142857
2	7	0015269	0.400000	0.036364
2	7	0016604	0.400000	0.739130
2	7	0005488	0.400000	0.500000
2	7	1990778	0.400000	0.111111
2	7	0017048	0.400000	0.333333
2	7	0090068	0.400000	0.500000
2	7	0043227	0.400000	0.300000
2	7	0009653	0.400000	0.300000
2	7	0005575	0.400000	0.125000
2	7	0005634	0.400000	1.000000
2	7	0005488	0.400000	0.500000
2	7	0005575	0.400000	0.125000
2	7	0003700	0.400000	1.000000
2	7	0031016	0.400000	0.500000
2	7	0009755	0.400000	0.200000
2	7	0001525	0.400000	0.941176
2	7	0003676	0.400000	0.833333
2	7	0006950	0.400000	0.250000
2	7	0032465	0.400000	0.625000
2	7	0005575	0.400000	0.125000
2	7	0031023	0.400000	0.166667
2	7	1990036	0.400000	0.058824
2	7	0000122	0.400000	1.000000
2	7	1903507	0.400000	0.878788
2	7	0051414	0.400000	0.058824
2	7	0006364	0.400000	0.071429
2	7	0010628	0.400000	0.277778
2	7	0003700	0.400000	1.000000
2	7	0042330	0.400000	0.714286
2	7	0004518	0.400000	0.833333
2	7	0034713	0.400000	0.033333
2	7	0043130	0.400000	0.035714
2	7	2000483	0.400000	0.025641
2	7	0070063	0.400000	0.035714
2	7	0003723	0.400000	0.047619
2	7	0006355	0.400000	0.051282
2	7	0006518	0.400000	0.454545
2	7	0005777	0.400000	0.000000
2	7	0035051	0.400000	0.866667
2	7	0048513	0.400000	0.777778
2	7	0043069	0.400000	0.066667
2	7	0099003	0.400000	0.071429
2	7	0045056	0.400000	0.071429
2	7	0022405	0.400000	0.352941
2	7	0008150	0.400000	0.500000
2	7	0048856	0.400000	0.375000
2	7	0010604	0.400000	0.800000
2	7	0031589	0.400000	0.800000
2	7	0044425	0.400000	0.250000
2	7	0071004	0.400000	0.392857
2	7	0030177	0.400000	0.888889
2	7	0043170	0.400000	0.800000
2	7	0045879	0.400000	0.307692
2	7	0044428	0.400000	0.500000
2	7	1902533	0.400000	0.888889
2	7	0035088	0.400000	0.166667
2	7	0005525	0.400000	0.000000
2	7	0048732	0.400000	0.777778
2	7	0010811	0.400000	0.285714
2	7	0008050	0.400000	0.090909
2	7	0035254	0.400000	0.000000
2	7	0046983	0.400000	0.000000
2	7	0003723	0.400000	0.000000
2	7	0046328	0.400000	0.551020
2	7	0009987	0.400000	0.500000
2	7	0031981	0.400000	0.150000
2	7	0009267	0.400000	0.178571
2	7	0051091	0.400000	0.960000
2	7	0043316	0.400000	0.063830
2	7	0060401	0.400000	0.071429
2	7	0005244	0.400000	0.052632
2	7	0051926	0.400000	0.111111
2	7	0060089	0.400000	0.666667
2	7	0008106	0.400000	0.083333
2	7	0042127	0.400000	0.307692
2	7	0048732	0.400000	0.666667
2	7	0042476	0.400000	0.909091
2	7	0044424	0.400000	0.833333
2	7	0007165	0.400000	0.833333
2	7	0007100	0.400000	0.068966
2	7	1990427	0.400000	0.214286
2	7	0005488	0.400000	0.666667
2	7	0006583	0.400000	0.045455
2	7	0030291	0.400000	0.068966
2	7	0046934	0.400000	0.052632
2	7	0016358	0.400000	0.333333
2	7	0009725	0.400000	0.857143
2	7	0007200	0.400000	0.916667
2	7	0006357	0.400000	0.760000
2	7	0010611	0.400000	0.714286
2	7	0050896	0.400000	0.666667
2	7	0010212	0.400000	0.375000
2	7	0051291	0.400000	0.250000
2	7	0031324	0.400000	0.526316
2	7	0002790	0.400000	0.454545
2	7	0071248	0.400000	0.833333
2	7	0030334	0.400000	0.600000
2	7	0010243	0.400000	0.666667
2	7	1902533	0.400000	0.888889
2	7	0045893	0.400000	0.944444
2	7	0010332	0.400000	0.333333
2	7	0045823	0.400000	0.785714
2	7	0045931	0.400000	0.500000
2	7	0071229	0.400000	0.600000
2	7	0042391	0.400000	0.800000
2	7	0050878	0.400000	0.500000
2	7	0009966	0.400000	0.800000
2	7	0001101	0.400000	0.600000
2	7	0060445	0.400000	0.393939
2	7	0021892	0.400000	0.303030
2	7	2000116	0.400000	0.307692
2	7	0001709	0.400000	0.238095
2	7	0045933	0.400000	0.833333
2	7	0016773	0.400000	0.142857
2	7	0021554	0.400000	0.545455
2	7	0071495	0.400000	0.400000
2	7	0005575	0.400000	0.250000
2	7	0043232	0.400000	0.500000
2	7	0009719	0.400000	0.500000
2	7	0019216	0.400000	0.333333
2	7	0035813	0.400000	0.705882
2	7	0048856	0.400000	0.428571
2	7	0048513	0.400000	0.777778
2	7	0110110	0.400000	0.857143
2	7	0015893	0.400000	0.727273
2	7	0009987	0.400000	0.400000
2	7	0045596	0.400000	0.300000
2	7	0048523	0.400000	0.400000
2	7	0048762	0.400000	0.684211
2	7	0010558	0.400000	0.857143
2	7	0036379	0.400000	0.322581
2	7	0031224	0.400000	0.142857
2	7	0036293	0.400000	0.714286
2	7	2000377	0.400000	0.363636
2	7	0032305	0.400000	0.920000
2	7	0098573	0.400000	0.371429
2	7	0098798	0.400000	0.500000
2	7	0010720	0.400000	0.428571
2	7	0009799	0.400000	0.666667
2	7	0031644	0.400000	0.750000
2	7	0097746	0.400000	0.866667
2	7	0071624	0.400000	0.878788
2	7	0055067	0.400000	0.900000
2	7	0048646	0.400000	0.333333
2	7	0023052	0.400000	0.400000
2	7	0045202	0.400000	0.200000
2	7	0042493	0.400000	1.000000
2	7	0019932	0.400000	0.923077
2	7	1904705	0.400000	0.583333
2	7	0023056	0.400000	0.400000
2	7	0048856	0.400000	0.428571
2	7	0009987	0.400000	0.400000
2	7	0042221	0.400000	0.750000
2	7	0010468	0.400000	0.600000
2	7	0048522	0.400000	0.750000
2	7	0005102	0.400000	1.000000
2	7	0098609	0.400000	0.166667
2	7	0071345	0.400000	0.833333
2	7	0009792	0.400000	0.777778
2	7	2000026	0.400000	0.428571
2	7	0048520	0.400000	0.400000
2	7	1903513	0.400000	0.363636
2	7	0071384	0.400000	0.909091
2	7	0043405	0.400000	0.527273
2	7	0010557	0.400000	0.666667
2	7	0005102	0.400000	1.000000
2	7	0006874	0.400000	0.904762
2	7	0001932	0.400000	0.458333
2	7	0016192	0.400000	0.500000
2	7	0046457	0.400000	0.939394
2	7	0071345	0.400000	0.833333
2	7	0008150	0.400000	0.333333
2	7	0009987	0.400000	0.400000
2	7	0048017	0.400000	0.916667
2	7	0043161	0.400000	0.133333
2	7	0035239	0.400000	0.571429
2	7	0030031	0.400000	0.285714
2	7	0048754	0.400000	0.640000
2	7	0050877	0.400000	0.666667
2	7	0070633	0.400000	0.714286
2	7	0023057	0.400000	0.333333
2	7	0009725	0.400000	0.857143
2	7	0048856	0.400000	0.428571
2	7	0042802	0.400000	0.750000
2	7	0050896	0.400000	0.666667
2	7	0005575	0.400000	0.250000
2	7	0007166	0.400000	1.000000
2	7	0048731	0.400000	0.857143
2	7	0005525	0.400000	0.090909
2	7	0006950	0.400000	0.500000
2	7	0014020	0.400000	0.405405
2	7	0004435	0.400000	0.083333
2	7	0097060	0.400000	0.230769
2	7	0043170	0.400000	0.222222
2	7	0051049	0.400000	0.714286
2	7	0001501	0.400000	1.000000
2	7	0018024	0.400000	0.085106
2	7	0070139	0.400000	0.078431
2	7	0007165	0.400000	0.833333
2	7	0006940	0.400000	0.666667
2	7	0032501	0.400000	0.285714
2	7	0043231	0.400000	0.083333
2	7	0014820	0.400000	0.333333
2	7	0008015	0.400000	0.625000
2	7	1905517	0.400000	0.545455
2	7	0023056	0.400000	0.400000
2	7	0072311	0.400000	0.241379
2	7	0044444	0.400000	0.100000
2	7	0097756	0.400000	0.933333
2	7	0046457	0.400000	0.939394
2	7	0002687	0.400000	0.703704
2	7	0006325	0.400000	0.166667
2	7	0046488	0.400000	0.200000
2	7	0006874	0.400000	0.904762
2	7	0051668	0.400000	0.100000
2	7	0005575	0.400000	0.250000
2	7	0070139	0.400000	0.078431
2	7	0044421	0.400000	0.750000
2	7	0002274	0.400000	0.857143
2	7	0043523	0.400000	0.307692
2	7	0005488	0.400000	0.250000
2	7	0035556	0.400000	0.846154
2	7	0150001	0.400000	0.062500
2	7	0004869	0.400000	0.137255
2	7	0019932	0.400000	0.923077
2	7	0042127	0.400000	0.625000
2	7	0000956	0.400000	0.090909
2	7	0031314	0.400000	0.032258
2	7	0043231	0.400000	0.083333
2	7	0005757	0.400000	0.033333
2	7	0036293	0.400000	0.714286
2	7	0051247	0.400000	0.448276
2	7	0006302	0.400000	0.200000
2	7	0010033	0.400000	0.800000
2	7	0022613	0.400000	0.166667
2	7	0030307	0.400000	0.461538
2	7	0009611	0.400000	0.375000
2	7	0033002	0.400000	0.750000
2	7	0009792	0.400000	0.777778
2	7	0009987	0.400000	0.250000
2	7	0070372	0.400000	0.534884
2	7	0009749	0.400000	0.400000
2	7	0042509	0.400000	0.432432
2	7	0000079	0.400000	0.421053
2	7	0003674	0.400000	0.333333
2	7	0007620	0.400000	0.666667
2	7	0005488	0.400000	0.666667
2	7	0048513	0.400000	0.777778
2	7	0005737	0.400000	0.238095
2	7	0050877	0.400000	0.666667
2	7	0030856	0.400000	0.428571
2	7	0003674	0.400000	0.333333
2	7	0007200	0.400000	0.916667
2	7	0050794	0.400000	0.666667
2	7	0043270	0.400000	0.750000
2	7	0031401	0.400000	0.724138
2	7	0006955	0.400000	0.285714
2	7	0004888	0.400000	0.250000
2	7	0006357	0.400000	0.225000
2	7	0097746	0.400000	0.866667
2	7	0098589	0.400000	0.714286
2	7	0035239	0.400000	0.416667
2	7	0060322	0.400000	1.000000
2	7	0022607	0.400000	0.133333
2	7	0008528	0.400000	0.900000
2	7	0050789	0.400000	0.500000
2	7	0042981	0.400000	0.583333
2	7	0021799	0.400000	0.250000
2	7	0070836	0.400000	0.080000
2	7	2001171	0.400000	0.346939
2	7	0006874	0.400000	0.904762
2	7	0031410	0.400000	0.320000
2	7	0090075	0.400000	0.375000
2	7	0033681	0.400000	0.047619
2	7	0031081	0.400000	0.076923
2	7	0003841	0.400000	0.083333
2	7	0046777	0.400000	0.593750
2	7	0014031	0.400000	0.789474
2	7	0042383	0.400000	0.700000
2	7	0042127	0.400000	0.833333
2	7	0048856	0.400000	0.750000
2	7	0003674	0.400000	0.333333
2	7	0005634	0.400000	1.000000
2	7	0031330	0.400000	0.243902
2	7	0035097	0.400000	0.923077
2	7	0045892	0.400000	0.945946
2	7	0040029	0.400000	0.350000
2	7	0005720	0.400000	0.931034
2	7	0001503	0.400000	0.181818
2	7	0050714	0.400000	0.115385
2	7	0043227	0.400000	0.300000
2	7	0003674	0.400000	0.333333
2	7	0061085	0.400000	0.542857
2	7	1990823	0.400000	0.500000
2	7	0008276	0.400000	0.742857
2	7	0000977	0.400000	0.875000
2	7	0006355	0.400000	0.513514
2	7	0007161	0.400000	0.083333
2	7	0044877	0.400000	0.600000
2	7	0002020	0.400000	0.600000
2	7	2000026	0.400000	0.857143
2	7	0099580	0.400000	0.080000
2	7	0016458	0.400000	0.280000
2	7	0007417	0.400000	0.800000
2	7	1904498	0.400000	0.058824
2	7	0007041	0.400000	0.083333
2	7	0042981	0.400000	0.583333
2	7	0044424	0.400000	0.833333
2	7	0097159	0.400000	0.500000
2	7	0031667	0.400000	0.133333
2	7	0043227	0.400000	0.300000
2	7	0032700	0.400000	0.285714
2	7	0043516	0.400000	0.583333
2	7	0042127	0.400000	0.625000
2	7	0016787	0.400000	0.200000
2	7	0044428	0.400000	0.769231
2	7	0098698	0.400000	0.066667
2	7	0051973	0.400000	0.142857
2	7	0009142	0.400000	0.050000
2	7	0005488	0.400000	0.666667
2	7	0071347	0.400000	0.714286
2	7	0048194	0.400000	0.083333
2	7	0031016	0.400000	0.066667
2	7	0044444	0.400000	0.875000
2	7	0003729	0.400000	0.875000
2	7	0006451	0.400000	0.978723
2	7	0032561	0.400000	0.619048
2	7	0008135	0.400000	0.963636
2	7	0046661	0.400000	0.027778
2	7	0086010	0.400000	0.038462
2	7	0016462	0.400000	0.750000
2	7	0070168	0.400000	0.054545
2	7	0003676	0.400000	0.714286
2	7	1904049	0.400000	0.054795
2	7	0030433	0.400000	0.226415
2	7	0019899	0.400000	0.750000
2	7	0006412	0.400000	0.962963
2	7	0048844	0.400000	0.023810
2	7	2000679	0.400000	0.036364
2	7	0044430	0.400000	0.812500
2	7	0045058	0.400000	0.205128
2	7	0022402	0.400000	0.400000
2	7	0050789	0.400000	0.600000
2	7	0031012	0.400000	0.100000
2	7	0043226	0.400000	0.285714
2	7	0005819	0.400000	0.937500
2	7	0008092	0.400000	0.666667
2	7	0044424	0.400000	0.333333
2	7	0043195	0.400000	0.250000
2	7	0072604	0.400000	0.093023
2	7	0071300	0.400000	0.083333
2	7	0042981	0.400000	0.583333
2	7	0043231	0.400000	0.388889
2	7	0007051	0.400000	0.733333
2	7	0044441	0.400000	0.636364
2	7	0072594	0.400000	0.066667
2	7	0035004	0.400000	0.060606
2	7	0044444	0.400000	0.583333
2	7	0070294	0.400000	0.060606
2	7	0048666	0.400000	0.750000
2	7	0050435	0.400000	0.068966
2	7	0050807	0.400000	0.037037
2	7	0042428	0.400000	0.051282
2	7	0071847	0.400000	0.050000
2	7	0050730	0.400000	1.000000
2	7	0032147	0.400000	0.886364
2	7	0006468	0.400000	0.863636
2	7	0032880	0.400000	0.625000
2	7	0007176	0.400000	0.548387
2	7	0010799	0.400000	0.888889
2	7	0009913	0.400000	0.227273
2	7	0061061	0.400000	0.272727
2	7	0005085	0.400000	0.769231
2	7	0009966	0.400000	0.800000
2	7	0005488	0.400000	0.666667
2	7	1903561	0.400000	0.800000
2	7	0099699	0.400000	0.333333
2	7	0043068	0.400000	0.500000
2	7	0016055	0.400000	0.937500
2	7	0048747	0.400000	0.150000
2	7	0097180	0.400000	0.333333
2	7	0071470	0.400000	0.222222
2	7	0006355	0.400000	0.558824
2	7	0030193	0.400000	0.200000
2	7	0031328	0.400000	0.500000
2	7	0051897	0.400000	0.636364
2	7	0007169	0.400000	0.866667
2	7	0000976	0.400000	0.153846
2	7	0032147	0.400000	0.886364
2	7	0005488	0.400000	0.666667
2	7	0002791	0.400000	0.571429
2	7	0009987	0.400000	0.181818
2	7	0048145	0.400000	0.600000
2	7	0042267	0.400000	0.086957
2	7	0023014	0.400000	0.903226
2	7	0048646	0.400000	0.312500
2	7	2000147	0.400000	0.866667
2	7	0045931	0.400000	0.500000
2	7	0048513	0.400000	0.700000
2	7	0016020	0.400000	0.333333
2	7	0042127	0.400000	0.625000
2	7	0044430	0.400000	0.187500
2	7	0005515	0.400000	1.000000
2	7	0061138	0.400000	0.687500
2	7	0070555	0.400000	0.133333
2	7	1902965	0.400000	0.700000
2	7	0016055	0.400000	0.937500
2	7	0051099	0.400000	0.750000
2	7	0060606	0.400000	0.500000
2	7	0050896	0.400000	0.181818
2	7	0048018	0.400000	0.944444
2	7	0005575	0.400000	0.500000
2	7	0016310	0.400000	0.318182
2	7	0071456	0.400000	0.181818
2	7	0001932	0.400000	0.941176
2	7	0010874	0.400000	0.588235
2	7	2000320	0.400000	0.095890
2	7	0031328	0.400000	0.500000
2	7	1901998	0.400000	0.083333
2	7	0060179	0.400000	0.090909
2	7	0007154	0.400000	0.200000
2	7	0005515	0.400000	0.750000
2	7	0007420	0.400000	0.400000
2	7	0003714	0.400000	0.142857
2	7	0032502	0.400000	0.666667
2	7	0071871	0.400000	0.076923
2	7	0044464	0.400000	0.750000
2	7	0044464	0.400000	0.750000
2	7	0044550	0.400000	0.142857
2	7	0050679	0.400000	0.833333
2	7	0009968	0.400000	0.875000
2	7	0045893	0.400000	0.150000
2	7	0043231	0.400000	0.300000
2	7	0051717	0.400000	0.062500
2	7	0004692	0.400000	0.042553
2	7	0043169	0.400000	0.666667
2	7	0006689	0.400000	0.040816
2	7	0046115	0.400000	0.033333
2	7	0008150	0.400000	0.333333
2	7	0048856	0.400000	1.000000
2	7	1901621	0.400000	0.034483
2	7	0001932	0.400000	0.055556
2	7	0009987	0.400000	0.250000
2	7	0002460	0.400000	0.125000
2	7	0071663	0.400000	0.062500
2	7	1901909	0.400000	0.021739
2	7	0046872	0.400000	0.833333
2	7	0033031	0.400000	0.043478
2	7	0019471	0.400000	0.571429
2	7	0036293	0.400000	0.714286
2	7	0042176	0.400000	0.588235
2	7	0033558	0.400000	0.514286
2	7	0031981	0.400000	0.944444
2	7	0065008	0.400000	0.333333
2	7	1905345	0.400000	0.058824
2	7	0043227	0.400000	0.300000
2	7	0070314	0.400000	0.166667
2	7	0042981	0.400000	0.777778
2	7	0031410	0.400000	0.533333
2	7	0140299	0.400000	0.285714
2	7	0045582	0.400000	0.095238
2	7	0048489	0.400000	0.045455
2	7	0001671	0.400000	0.083333
2	7	0008366	0.400000	0.909091
2	7	0005575	0.400000	0.166667
2	7	0000977	0.400000	0.875000
2	7	0097191	0.400000	0.200000
2	7	0001067	0.400000	0.750000
2	7	0000978	0.400000	1.000000
2	7	0033554	0.400000	0.400000
2	7	0042221	0.400000	0.375000
2	7	0060070	0.400000	0.200000
2	7	0031112	0.400000	0.173913
2	7	0006355	0.400000	1.000000
2	7	0006357	0.400000	1.000000
2	7	0005488	0.400000	0.666667
2	7	0003674	0.400000	0.333333
2	7	0120036	0.400000	0.200000
2	7	0021664	0.400000	0.850000
2	7	0044464	0.400000	0.500000
2	7	0060255	0.400000	0.428571
2	7	0005488	0.400000	0.666667
2	7	0061629	0.400000	0.750000
2	7	0021604	0.400000	0.650000
2	7	0008422	0.400000	0.111111
2	7	0030154	0.400000	0.833333
2	7	0010714	0.400000	0.300000
2	7	0043231	0.400000	1.000000
2	7	0070555	0.400000	0.400000
2	7	0005515	0.400000	1.000000
2	7	0050796	0.400000	0.280000
2	7	0050890	0.400000	0.714286
2	7	0003677	0.400000	1.000000
2	7	1902533	0.400000	0.285714
2	7	0005667	0.400000	0.625000
2	7	0006357	0.400000	1.000000
2	7	0007420	0.400000	0.785714
2	7	0061659	0.400000	0.214286
2	7	0043434	0.400000	0.916667
2	7	0043227	0.400000	0.333333
2	7	0006351	0.400000	0.967742
2	7	0021594	0.400000	0.850000
2	7	0043378	0.400000	0.086957
2	7	0015379	0.400000	0.067797
2	7	0019087	0.400000	0.071429
2	7	0002860	0.400000	0.073171
2	7	0071310	0.400000	0.181818
2	7	0000977	0.400000	0.875000
2	7	0006355	0.400000	0.950000
2	7	0006754	0.400000	0.034483
2	7	0031348	0.400000	0.115385
2	7	0038023	0.400000	0.125000
2	7	0021932	0.400000	0.130435
2	7	0031981	0.400000	0.944444
2	7	0006357	0.400000	1.000000
2	7	0060670	0.400000	0.058824
2	7	0071229	0.400000	0.181818
2	7	0001216	0.400000	0.904762
2	7	0097159	0.400000	0.500000
2	7	0072177	0.400000	0.090909
2	7	0020028	0.400000	0.037037
2	7	1905243	0.400000	0.064516
2	7	0006479	0.400000	0.826087
2	7	0019904	0.400000	0.800000
2	7	0051567	0.400000	0.818182
2	7	0005488	0.400000	0.666667
2	7	2000026	0.400000	0.857143
2	7	0044428	0.400000	0.769231
2	7	0006305	0.400000	0.826087
2	7	0009636	0.400000	0.666667
2	7	0031253	0.400000	0.142857
2	7	0045892	0.400000	1.000000
2	7	0009081	0.400000	0.275862
2	7	0005515	0.400000	1.000000
2	7	0007169	0.400000	0.176471
2	7	0030154	0.400000	0.200000
2	7	0032259	0.400000	0.375000
2	7	0042054	0.400000	0.795455
2	7	0099583	0.400000	0.076923
2	7	0099572	0.400000	0.285714
2	7	1990780	0.400000	0.085714
2	7	0043227	0.400000	0.300000
2	7	0016278	0.400000	0.727273
2	7	0051240	0.400000	0.545455
2	7	0016043	0.400000	0.571429
2	7	0060437	0.400000	0.050000
2	7	1990049	0.400000	0.057143
2	7	0071229	0.400000	0.166667
2	7	0051248	0.400000	0.481481
2	7	0048037	0.400000	0.500000
2	7	0003712	0.400000	0.545455
2	7	0001932	0.400000	0.551724
2	7	0010608	0.400000	0.368421
2	7	0004674	0.400000	0.964286
2	7	0034308	0.400000	0.166667
2	7	2000112	0.400000	0.733333
2	7	0046983	0.400000	0.750000
2	7	0034622	0.400000	0.095238
2	7	1905114	0.400000	0.235294
2	7	0006468	0.400000	0.950000
2	7	0003674	0.400000	0.333333
2	7	0015183	0.400000	0.093023
2	7	0006778	0.400000	0.928571
2	7	0060071	0.400000	0.142857
2	7	0016579	0.400000	0.625000
2	7	0042127	0.400000	0.625000
2	7	0051290	0.400000	0.083333
2	7	0060520	0.400000	0.066667
2	7	0000028	0.400000	0.066667
2	7	0000977	0.400000	0.312500
2	7	0034976	0.400000	0.333333
2	7	0043902	0.400000	0.400000
2	7	0003723	0.400000	0.857143
2	7	0045069	0.400000	0.615385
2	7	0034097	0.400000	0.833333
2	7	0031464	0.400000	0.384615
2	7	0044853	0.400000	0.176471
2	7	1990928	0.400000	0.470588
2	7	0016310	0.400000	0.368421
2	7	0002208	0.400000	0.080000
2	7	0016020	0.400000	0.142857
2	7	0005488	0.400000	0.666667
2	7	0006417	0.400000	0.558824
2	7	0007519	0.400000	0.058824
2	7	0048518	0.400000	0.500000
2	7	0005840	0.400000	0.823529
2	7	0034341	0.400000	0.416667
2	7	0000187	0.400000	0.965517
2	7	1902017	0.400000	0.400000
2	7	0019899	0.400000	0.750000
2	7	0043331	0.400000	0.875000
2	7	0008285	0.400000	0.800000
2	7	2000145	0.400000	0.333333
2	7	0051707	0.400000	0.875000
2	7	0016615	0.400000	0.129032
2	7	0044087	0.400000	0.500000
2	7	0044444	0.400000	0.875000
2	7	0098802	0.400000	0.187500
2	7	0042221	0.400000	0.750000
2	7	0035630	0.400000	0.045455
2	7	0042327	0.400000	0.340426
2	7	0050896	0.400000	0.500000
2	7	0010604	0.400000	0.333333
2	7	0006355	0.400000	0.760000
2	7	0009628	0.400000	0.600000
2	7	0050896	0.400000	0.500000
2	7	0001912	0.400000	0.333333
2	7	0097536	0.400000	0.047619
2	7	0044093	0.400000	0.200000
2	7	0003184	0.400000	0.055556
2	7	0005245	0.400000	0.032258
2	7	0019932	0.400000	0.923077
2	7	0007420	0.400000	0.583333
2	7	0006468	0.400000	1.000000
2	7	0065003	0.400000	0.800000
2	7	0048731	0.400000	0.857143
2	7	0009636	0.400000	0.222222
2	7	1904949	0.400000	0.111111
2	7	0006356	0.400000	0.555556
2	7	0036003	0.400000	0.956522
2	7	0016310	0.400000	0.368421
2	7	0005515	0.400000	1.000000
2	7	0007169	0.400000	0.928571
2	7	0007165	0.400000	0.769231
2	7	0048856	0.400000	0.428571
2	7	0048565	0.400000	0.600000
2	7	0034976	0.400000	1.000000
2	7	0044441	0.400000	0.214286
2	7	0019899	0.400000	1.000000
2	7	0048646	0.400000	0.333333
2	7	0045182	0.400000	0.593750
2	7	0003674	0.400000	0.333333
2	7	0009267	0.400000	0.937500
2	7	0010605	0.400000	0.800000
2	7	0044449	0.400000	0.478261
2	7	0034976	0.400000	1.000000
2	7	0072359	0.400000	0.750000
2	7	0010565	0.400000	0.727273
2	7	0006468	0.400000	1.000000
2	7	0006984	0.400000	0.714286
2	7	0097193	0.400000	0.800000
2	7	0048545	0.400000	0.148148
2	7	0005515	0.400000	1.000000
2	7	0033554	0.400000	0.857143
2	7	0030879	0.400000	0.700000
2	7	0017148	0.400000	1.000000
2	7	0098930	0.400000	0.133333
2	7	0044444	0.400000	0.875000
2	7	0044444	0.400000	0.875000
2	7	0005515	0.400000	1.000000
2	7	0009267	0.400000	0.937500
2	7	0045725	0.400000	0.377358
2	7	0043168	0.400000	0.400000
2	7	0016358	0.400000	0.357143
2	7	0010256	0.400000	0.714286
2	7	0004672	0.400000	1.000000
2	7	0048646	0.400000	0.333333
2	7	0015171	0.400000	0.095238
2	7	0001819	0.400000	0.800000
2	7	0043280	0.400000	0.976190
2	7	0030154	0.400000	0.833333
2	7	0009653	0.400000	0.375000
2	7	0043043	0.400000	0.653846
2	7	0036490	0.400000	0.613636
2	7	0045861	0.400000	0.527778
2	7	0032501	0.400000	0.666667
2	7	0005515	0.400000	1.000000
2	7	0071287	0.400000	0.750000
2	7	0051099	0.400000	0.750000
2	7	0010647	0.400000	0.571429
2	7	0006446	0.400000	0.666667
2	7	1905897	0.400000	0.444444
2	7	0048513	0.400000	0.875000
2	7	1903829	0.400000	0.818182
2	7	0042568	0.400000	0.086957
2	7	0042496	0.400000	0.095238
2	7	0099640	0.400000	0.093023
2	7	0002250	0.400000	0.266667
2	7	0016887	0.400000	0.100000
2	7	0050691	0.400000	0.928571
2	7	0016043	0.400000	0.222222
2	7	0048588	0.400000	0.333333
2	7	0090240	0.400000	0.253333
2	7	0001656	0.400000	0.162162
2	7	0019054	0.400000	0.413793
2	7	0050885	0.400000	0.400000
2	7	0010822	0.400000	0.260870
2	7	0044445	0.400000	0.529412
2	7	0009267	0.400000	1.000000
2	7	0044464	0.400000	0.176471
2	7	0051384	0.400000	0.137931
2	7	0003676	0.400000	0.714286
2	7	0036491	0.400000	0.900000
2	7	0120038	0.400000	0.142857
2	7	0019933	0.400000	0.384615
2	7	0044425	0.400000	0.166667
2	7	0009267	0.400000	1.000000
2	7	0039519	0.400000	0.724138
2	7	0016301	0.400000	0.444444
2	7	0005886	0.400000	0.150000
2	7	0031301	0.400000	0.076923
2	7	0031369	0.400000	0.800000
2	7	0099572	0.400000	0.190476
2	7	0005102	0.400000	0.750000
2	7	0050795	0.400000	0.800000
2	7	0032559	0.400000	0.250000
2	7	0017085	0.400000	0.200000
2	7	0006446	0.400000	0.740741
2	7	0016310	0.400000	0.368421
2	7	0016310	0.400000	0.368421
2	7	0007610	0.400000	0.250000
2	7	0008015	0.400000	0.300000
2	7	0010468	0.400000	0.600000
2	7	0022838	0.400000	0.076923
2	7	0007165	0.400000	0.454545
2	7	0048041	0.400000	0.090909
2	7	1903608	0.400000	0.076923
2	7	1902282	0.400000	0.041667
2	7	0045664	0.400000	0.718750
2	7	0046826	0.400000	0.075472
2	7	0098772	0.400000	0.500000
2	7	0006412	0.400000	1.000000
2	7	0050851	0.400000	0.961538
2	7	0009266	0.400000	0.666667
2	7	0005575	0.400000	0.500000
2	7	0032561	0.400000	0.650000
2	7	0032991	0.400000	0.333333
2	7	0002040	0.400000	0.206897
2	7	0044464	0.400000	0.500000
2	7	0048709	0.400000	0.833333
2	7	0032561	0.400000	0.650000
2	7	0034284	0.400000	0.777778
2	7	0019219	0.400000	0.142857
2	7	0043043	0.400000	0.653846
2	7	0005515	0.400000	1.000000
2	7	0016790	0.400000	0.142857
2	7	0044444	0.400000	0.857143
2	7	0044464	0.400000	0.500000
2	7	0016020	0.400000	1.000000
2	7	0035744	0.400000	0.090909
2	7	0036376	0.400000	0.045455
2	7	0044451	0.400000	0.250000
2	7	0072375	0.400000	0.080000
2	7	0043682	0.400000	0.037037
2	7	0042221	0.400000	0.333333
2	7	0010638	0.400000	0.161290
2	7	0071380	0.400000	0.218750
2	7	1901652	0.400000	0.727273
2	7	0043005	0.400000	0.875000
2	7	0048731	0.400000	0.750000
2	7	0044444	0.400000	0.857143
2	7	0006413	0.400000	1.000000
2	7	0008366	0.400000	0.909091
2	7	0048856	0.400000	0.375000
2	7	0042802	0.400000	0.272727
2	7	0006950	0.400000	0.500000
2	7	0010628	0.400000	0.125000
2	7	0032559	0.400000	0.722222
2	7	0046717	0.400000	0.090909
2	7	0052929	0.400000	0.052632
2	7	0038023	0.400000	0.083333
2	7	0008585	0.400000	0.947368
2	7	0006412	0.400000	0.962963
2	7	0048709	0.400000	0.833333
2	7	0006911	0.400000	0.083333
2	7	0098967	0.400000	0.060000
2	7	0048729	0.400000	0.157895
2	7	0044422	0.400000	0.125000
2	7	0006950	0.400000	0.500000
2	7	0002429	0.400000	0.923077
2	7	0006412	0.400000	1.000000
2	7	0044444	0.400000	0.857143
2	7	0051020	0.400000	0.500000
2	7	0003723	0.400000	0.142857
2	7	0016853	0.400000	0.083333
2	7	0045732	0.400000	0.129032
2	7	0034284	0.400000	0.777778
2	7	0048709	0.400000	0.833333
2	7	0044464	0.400000	0.500000
2	7	0016525	0.400000	0.086957
2	7	0065007	0.400000	0.200000
2	7	0072659	0.400000	0.066667
2	7	0098719	0.400000	0.040000
2	7	0032991	0.400000	0.222222
2	7	0009410	0.400000	0.300000
2	7	0098772	0.400000	0.500000
2	7	0005488	0.400000	0.500000
2	7	0034250	0.400000	0.142857
2	7	0008585	0.400000	0.947368
2	7	0035239	0.400000	0.357143
2	7	0006355	0.400000	0.233333
2	7	0044237	0.400000	0.153846
2	7	0005794	0.400000	0.466667
2	7	0005488	0.400000	0.500000
2	7	0008135	0.400000	0.963636
2	7	0098657	0.400000	0.100000
2	7	0006950	0.400000	0.500000
2	7	0015386	0.400000	0.044444
2	7	0044260	0.400000	0.259259
2	7	1902741	0.400000	0.089286
2	7	0051481	0.400000	0.068966
2	7	0017127	0.400000	0.083333
2	7	0044464	0.400000	0.500000
2	7	0021543	0.400000	0.875000
2	7	0045577	0.400000	0.160000
2	7	0005488	0.400000	0.666667
2	7	0043068	0.400000	0.833333
2	7	0050851	0.400000	0.961538
2	7	0010038	0.400000	0.833333
2	7	0044237	0.400000	0.222222
2	7	0048708	0.400000	1.000000
2	7	0005575	0.400000	0.166667
2	7	0005515	0.400000	1.000000
2	7	0034284	0.400000	0.777778
2	7	0003674	0.400000	0.333333
2	7	0007417	0.400000	0.583333
2	7	0033554	0.400000	0.857143
2	7	0014808	0.400000	0.068493
2	7	0032502	0.400000	0.666667
2	7	0043231	0.400000	0.900000
2	7	0006413	0.400000	1.000000
2	7	0035721	0.400000	0.048780
2	7	0043231	0.400000	0.900000
2	7	0010837	0.400000	0.266667
2	7	0045732	0.400000	0.351351
2	7	0043231	0.400000	0.900000
2	7	0034613	0.400000	0.111111
2	7	0015078	0.400000	0.066667
2	7	0019320	0.400000	0.108108
2	7	0005245	0.400000	0.044444
2	7	0043226	0.400000	0.333333
2	7	0006950	0.400000	0.428571
2	7	2000674	0.400000	0.562500
2	7	0044444	0.400000	0.857143
2	7	0009653	0.400000	0.400000
2	7	0033554	0.400000	0.857143
2	7	0043021	0.400000	0.800000
2	7	1990904	0.400000	0.300000
2	7	0009267	0.400000	0.882353
2	7	0050918	0.400000	0.200000
2	7	0044464	0.400000	0.500000
2	7	0043558	0.400000	1.000000
2	7	1901652	0.400000	0.200000
2	7	0005488	0.400000	0.666667
2	7	0010941	0.400000	0.500000
2	7	0005515	0.400000	1.000000
2	7	0006446	0.400000	0.740741
2	7	1990752	0.400000	0.333333
2	7	0003674	0.400000	0.333333
2	7	0097449	0.400000	0.777778
2	7	0032460	0.400000	0.210526
2	7	0005575	0.400000	0.500000
2	7	0006929	0.400000	0.142857
2	7	0006464	0.400000	0.750000
2	7	0044444	0.400000	0.857143
2	7	0005488	0.400000	0.666667
2	7	0045893	0.400000	0.297872
2	7	0060580	0.400000	0.058824
2	7	0043231	0.400000	0.900000
2	7	0015299	0.400000	0.034483
2	7	0021943	0.400000	0.095238
2	7	0048808	0.400000	0.090909
2	7	0120038	0.400000	0.300000
2	7	0042509	0.400000	0.161765
2	7	1903506	0.400000	0.203390
2	7	0046546	0.400000	0.666667
2	7	0008283	0.400000	0.153846
2	7	0008135	0.400000	0.963636
2	7	0006925	0.400000	0.071429
2	7	0050878	0.400000	0.083333
2	7	0048261	0.400000	0.059701
2	7	0005096	0.400000	0.052632
2	7	0061024	0.400000	0.076923
2	7	0044444	0.400000	0.875000
2	7	0006413	0.400000	1.000000
2	7	0048168	0.400000	0.066667
2	7	0044444	0.400000	0.875000
2	7	0006412	0.400000	0.962963
2	7	0022402	0.400000	0.068966
2	7	0060221	0.400000	0.035714
2	7	0044464	0.400000	0.500000
2	7	0043924	0.400000	0.050000
2	7	0046790	0.400000	0.037037
2	7	0051673	0.400000	0.032258
2	7	0036464	0.400000	1.000000
2	7	0035770	0.400000	0.800000
2	7	0044464	0.400000	0.500000
2	7	1990904	0.400000	0.666667
2	7	0044444	0.400000	0.875000
2	7	0007166	0.400000	0.235294
2	7	0032268	0.400000	0.578947
2	7	0000339	0.400000	0.875000
2	7	0031410	0.400000	0.500000
2	7	0098727	0.400000	0.600000
2	7	0003674	0.400000	0.333333
2	7	0071385	0.400000	0.666667
2	7	0034622	0.400000	0.117647
2	7	0016573	0.400000	0.164384
2	7	0006413	0.400000	0.490909
2	7	0044424	0.400000	0.833333
2	7	0099522	0.400000	0.800000
2	7	0007346	0.400000	0.600000
2	7	0035770	0.400000	0.800000
2	7	0043227	0.400000	0.250000
2	7	0035770	0.400000	0.800000
2	7	0002209	0.400000	0.600000
2	7	0008366	0.400000	0.400000
2	7	0044444	0.400000	0.875000
2	7	0010468	0.400000	0.315789
2	7	0050793	0.400000	0.272727
2	7	0014824	0.400000	0.083333
2	7	0098719	0.400000	0.041667
2	7	0005515	0.400000	1.000000
2	7	0044772	0.400000	0.800000
2	7	0099507	0.400000	0.069767
2	7	0046785	0.400000	0.080000
2	7	0044424	0.400000	0.833333
2	7	0006417	0.400000	1.000000
2	7	0005488	0.400000	0.666667
2	7	0006357	0.400000	0.350000
2	7	0043227	0.400000	0.333333
2	7	0098727	0.400000	0.600000
2	7	0016202	0.400000	0.171429
2	7	0044444	0.400000	0.875000
2	7	0006417	0.400000	0.558824
2	7	0003674	0.400000	0.333333
2	7	2000969	0.400000	0.057971
2	7	0043227	0.400000	0.333333
2	7	0005575	0.400000	0.166667
2	7	0036464	0.400000	0.937500
2	7	0019087	0.400000	0.066667
2	7	0043004	0.400000	0.095238
2	7	0071763	0.400000	0.071429
2	7	0003723	0.400000	0.857143
2	7	0005488	0.400000	0.666667
2	7	1900027	0.400000	0.294118
2	7	0060828	0.400000	0.235294
2	7	0003676	0.400000	0.714286
2	7	0001558	0.400000	0.636364
2	7	0030516	0.400000	0.700000
2	7	0048513	0.400000	0.777778
2	7	0051705	0.400000	0.083333
2	7	0044249	0.400000	0.500000
2	7	0071345	0.400000	0.100000
2	7	0044464	0.400000	0.500000
2	7	0006417	0.400000	0.950000
2	7	0031330	0.400000	0.875000
2	7	0060998	0.400000	0.674419
2	7	0001819	0.400000	0.266667
2	7	0001998	0.400000	0.060241
2	7	0097458	0.400000	0.500000
2	7	0006836	0.400000	0.076923
2	7	1990036	0.400000	0.041667
2	7	0043152	0.400000	0.038462
2	7	0006357	0.400000	1.000000
2	7	0051094	0.400000	0.375000
2	7	0009987	0.400000	0.400000
2	7	1903506	0.400000	0.842105
2	7	0006355	0.400000	1.000000
2	7	0006355	0.400000	1.000000
2	7	0090090	0.400000	0.560000
2	7	0000981	0.400000	1.000000
2	7	0007165	0.400000	0.250000
2	7	0050858	0.400000	0.904762
2	7	0048513	0.400000	0.200000
2	7	0006383	0.400000	0.058824
2	7	0051239	0.400000	0.800000
2	7	0035692	0.400000	0.076923
2	7	0005267	0.400000	0.039216
2	7	0007100	0.400000	0.090909
2	7	0043231	0.400000	0.900000
2	7	0003700	0.400000	1.000000
2	7	0003674	0.400000	0.333333
2	7	0031224	0.400000	0.090909
2	7	0010629	0.400000	0.285714
2	7	0048869	0.400000	0.800000
2	7	0140110	0.400000	0.250000
2	7	0006355	0.400000	0.950000
2	7	0019899	0.400000	0.750000
2	7	1902990	0.400000	0.044444
2	7	0006355	0.400000	0.950000
2	7	0046529	0.400000	0.066667
2	7	0031981	0.400000	0.944444
2	7	0005375	0.400000	0.044444
2	7	0008514	0.400000	0.054054
2	7	0044424	0.400000	0.625000
2	7	0010646	0.400000	0.190476
2	7	1901800	0.400000	0.288462
2	7	0007420	0.400000	0.142857
2	7	0034613	0.400000	0.090909
2	7	0043227	0.400000	0.300000
2	7	0051493	0.400000	0.173913
2	7	0000977	0.400000	0.875000
2	7	0044428	0.400000	0.769231
2	7	0010646	0.400000	0.190476
2	7	0006357	0.400000	1.000000
2	7	0048869	0.400000	0.800000
2	7	0006954	0.400000	0.111111
2	7	0071242	0.400000	0.153846
2	7	1905317	0.400000	0.090909
2	7	0005980	0.400000	0.062500
2	7	0016765	0.400000	0.052632
2	7	1904825	0.400000	0.058824
2	7	1904018	0.400000	0.235294
2	7	0010468	0.400000	0.315789
2	7	0033574	0.400000	0.500000
2	7	0006468	0.400000	0.090909
2	7	0032502	0.400000	0.400000
2	7	0044456	0.400000	0.176471
2	7	0005635	0.400000	0.590909
2	7	0098916	0.400000	0.181818
2	7	0140110	0.400000	0.250000
2	7	0000987	0.400000	0.812500
2	7	0010726	0.400000	0.300000
2	7	0006357	0.400000	1.000000
2	7	0008417	0.400000	0.083333
2	7	0000981	0.400000	1.000000
2	7	0005518	0.400000	0.400000
2	7	0033993	0.400000	0.500000
2	7	0008823	0.400000	0.090909
2	7	0009987	0.400000	0.400000
2	7	0003674	0.400000	0.333333
2	7	0006355	0.400000	1.000000
2	7	0007165	0.400000	0.250000
2	7	0044297	0.400000	0.571429
2	7	0006357	0.400000	1.000000
2	7	1903506	0.400000	0.842105
2	7	0005254	0.400000	0.041667
2	7	0060926	0.400000	0.178571
2	7	0033267	0.400000	0.647059
2	7	1905059	0.400000	0.034884
2	7	0046970	0.400000	0.046512
2	7	0003677	0.400000	0.857143
2	7	0097708	0.400000	0.454545
2	7	0003674	0.400000	0.333333
2	7	0007010	0.400000	0.750000
2	7	0005737	0.400000	1.000000
2	7	0016192	0.400000	0.833333
2	7	0010660	0.400000	0.222222
2	7	0016020	0.400000	0.333333
2	7	0006897	0.400000	0.625000
2	7	0044464	0.400000	0.500000
2	7	0019840	0.400000	0.400000
2	7	0019904	0.400000	0.800000
2	7	0009987	0.400000	0.666667
2	7	0042428	0.400000	0.093750
2	7	0033152	0.400000	0.058824
2	7	0072221	0.400000	0.034483
2	7	0007420	0.400000	0.076923
2	7	0045670	0.400000	0.000000
2	7	0044425	0.400000	0.600000
2	7	0032075	0.400000	0.000000
2	7	1902871	0.400000	0.000000
2	7	1904106	0.400000	0.000000
2	7	0003674	0.400000	0.333333
2	7	0005759	0.400000	0.350000
2	7	0005488	0.400000	0.666667
2	7	0060004	0.400000	0.142857
2	7	0006928	0.400000	0.375000
2	7	0032183	0.400000	0.600000
2	7	0010468	0.400000	0.076923
2	7	0016192	0.400000	0.181818
2	7	0030029	0.400000	0.375000
2	7	0009725	0.400000	0.285714
2	7	0019904	0.400000	0.800000
2	7	0005488	0.400000	0.666667
2	7	0005575	0.400000	0.500000
2	7	0016020	0.400000	0.333333
2	7	0017185	0.400000	0.080000
2	7	0044424	0.400000	0.625000
2	7	0008284	0.400000	0.066667
2	7	0044444	0.400000	0.875000
2	7	0120025	0.400000	0.714286
2	7	0007409	0.400000	0.775000
2	7	0050973	0.400000	0.071429
2	7	0019887	0.400000	0.035714
2	7	0086075	0.400000	0.088235
2	7	0021543	0.400000	0.388889
2	7	0072578	0.400000	0.083333
2	7	0003674	0.400000	0.200000
2	7	0048646	0.400000	0.384615
2	7	0044421	0.400000	0.750000
2	7	0050681	0.400000	0.062500
2	7	0001878	0.400000	0.062500
2	7	0070172	0.400000	0.818182
2	7	0014045	0.400000	0.375000
2	7	0032426	0.400000	0.052632
2	7	0046034	0.400000	0.048780
2	7	0044464	0.400000	0.750000
2	7	0051098	0.400000	0.666667
2	7	0003674	0.400000	0.333333
2	7	0003676	0.400000	0.833333
2	7	0044424	0.400000	0.833333
2	7	0030325	0.400000	0.357143
2	7	0000122	0.400000	0.880952
2	7	0033554	0.400000	0.400000
2	7	0044445	0.400000	0.888889
2	7	0044424	0.400000	0.833333
2	7	0005938	0.400000	0.833333
2	7	0044456	0.400000	0.250000
2	7	0048732	0.400000	0.416667
2	7	0044464	0.400000	0.750000
2	7	0034021	0.400000	0.200000
2	7	0046983	0.400000	0.800000
2	7	0016615	0.400000	0.166667
2	7	0098760	0.400000	0.500000
2	7	0016020	0.400000	1.000000
2	7	0005575	0.400000	0.500000
2	7	0032461	0.400000	0.111111
2	7	0016836	0.400000	0.833333
2	7	0006735	0.400000	0.256410
2	7	0009792	0.400000	0.777778
2	7	0006754	0.400000	0.544554
2	7	0005488	0.400000	0.666667
2	7	0016139	0.400000	0.076923
2	7	0048513	0.400000	0.454545
2	7	0019068	0.400000	0.083333
2	7	0044459	0.400000	0.800000
2	7	0022843	0.400000	0.035714
2	7	0044117	0.400000	0.076923
2	7	0048731	0.400000	0.500000
2	7	0030427	0.400000	0.600000
2	7	0072643	0.400000	0.068966
2	7	0006928	0.400000	0.375000
2	7	0008150	0.400000	0.500000
2	7	0072006	0.400000	0.916667
2	7	0046872	0.400000	0.714286
2	7	0016043	0.400000	0.200000
2	7	0005515	0.400000	0.400000
2	7	0044464	0.400000	0.750000
2	7	0008233	0.400000	1.000000
2	7	1903322	0.400000	0.058824
2	7	0006518	0.400000	0.666667
2	7	0048514	0.400000	0.875000
2	7	0070011	0.400000	0.937500
2	7	0140096	0.400000	0.214286
2	7	0044464	0.400000	0.750000
2	7	0034097	0.400000	0.166667
2	7	0003677	0.400000	0.250000
2	7	0044424	0.400000	0.833333
2	7	0044464	0.400000	0.750000
2	7	0032847	0.400000	0.096774
2	7	0071158	0.400000	0.086957
2	7	1905232	0.400000	0.051282
2	7	2000741	0.400000	0.080000
2	7	0008235	0.400000	0.900000
2	7	0044464	0.400000	0.750000
2	7	0001844	0.400000	0.054545
2	7	1901293	0.400000	0.933333
2	7	0048856	0.400000	0.031250
2	7	0016818	0.400000	0.714286
2	7	0060089	0.400000	0.125000
2	7	1990428	0.400000	0.023810
2	7	0005575	0.400000	0.500000
2	7	1903751	0.400000	0.012987
2	7	0031490	0.400000	0.071429
2	7	0031410	0.400000	0.071429
2	7	0030154	0.400000	1.000000
2	7	0009893	0.400000	0.545455
2	7	0000981	0.400000	1.000000
2	7	0003676	0.400000	0.833333
2	7	0005515	0.400000	1.000000
2	7	0071219	0.400000	0.652174
2	7	0043231	0.400000	0.900000
2	7	0044451	0.400000	0.904762
2	7	0003676	0.400000	0.833333
2	7	0006355	0.400000	0.950000
2	7	0005515	0.400000	1.000000
2	7	0055076	0.400000	0.909091
2	7	0016021	0.400000	0.100000
2	7	0005515	0.400000	1.000000
2	7	0006928	0.400000	0.333333
2	7	0030509	0.400000	0.531915
2	7	0040008	0.400000	0.300000
2	7	0009987	0.400000	0.400000
2	7	0032991	0.400000	0.285714
2	7	0006355	0.400000	0.950000
2	7	0044428	0.400000	0.769231
2	7	0006950	0.400000	0.750000
2	7	0048513	0.400000	0.636364
2	7	0005488	0.400000	0.666667
2	7	0007600	0.400000	0.714286
2	7	0031252	0.400000	0.428571
2	7	0034101	0.400000	0.363636
2	7	0005313	0.400000	0.055556
2	7	0046872	0.400000	0.714286
2	7	0021700	0.400000	0.333333
2	7	0048513	0.400000	0.636364
2	7	0048646	0.400000	0.312500
2	7	0019899	0.400000	0.800000
2	7	0048771	0.400000	0.750000
2	7	0007215	0.400000	0.200000
2	7	0000055	0.400000	0.044444
2	7	0060491	0.400000	0.214286
2	7	0050731	0.400000	0.302326
2	7	0005267	0.400000	0.039216
2	7	0048514	0.400000	0.875000
2	7	0030097	0.400000	1.000000
2	7	0003700	0.400000	1.000000
2	7	0044424	0.400000	0.833333
2	7	0042423	0.400000	0.920000
2	7	0090160	0.400000	0.055556
2	7	0043066	0.400000	0.166667
2	7	0007613	0.400000	0.125000
2	7	0007411	0.400000	1.000000
2	7	0060562	0.400000	0.619048
2	7	0098948	0.400000	0.821429
2	7	0019199	0.400000	0.861111
2	7	0006836	0.400000	0.111111
2	7	0051604	0.400000	0.242424
2	7	0050919	0.400000	0.320000
2	7	0007276	0.400000	0.111111
2	7	0098984	0.400000	0.750000
2	7	0048640	0.400000	0.250000
2	7	0001932	0.400000	0.941176
2	7	0006796	0.400000	0.857143
2	7	0007411	0.400000	1.000000
2	7	0044297	0.400000	0.571429
2	7	0004714	0.400000	1.000000
2	7	0016021	0.400000	0.416667
2	7	0042981	0.400000	0.583333
2	7	1900271	0.400000	0.333333
2	7	0006281	0.400000	0.204545
2	7	0007166	0.400000	0.846154
2	7	0043009	0.400000	0.384615
2	7	0005575	0.400000	0.333333
2	7	0045202	0.400000	0.666667
2	7	1901992	0.400000	0.272727
2	7	0099060	0.400000	1.000000
2	7	0051128	0.400000	0.555556
2	7	0007167	0.400000	0.923077
2	7	0097060	0.400000	0.857143
2	7	0045597	0.400000	0.375000
2	7	0043005	0.400000	1.000000
2	7	0001932	0.400000	0.941176
2	7	0042981	0.400000	0.583333
2	7	0003725	0.400000	0.250000
2	7	0002090	0.400000	0.291667
2	7	0043408	0.400000	0.956522
2	7	0043065	0.400000	1.000000
2	7	0003674	0.400000	0.333333
2	7	0043232	0.400000	0.230769
2	7	0007417	0.400000	0.727273
2	7	0005244	0.400000	0.052632
2	7	0006611	0.400000	0.038462
2	7	0072659	0.400000	0.071429
2	7	0051385	0.400000	0.090909
2	7	0043410	0.400000	0.354839
2	7	0098590	0.400000	0.666667
2	7	0048598	0.400000	0.545455
2	7	0001941	0.400000	0.380952
2	7	0044297	0.400000	0.571429
2	7	0043405	0.400000	0.537037
2	7	0044451	0.400000	0.526316
2	7	0048754	0.400000	0.333333
2	7	0040007	0.400000	0.200000
2	7	0005575	0.400000	0.500000
2	7	0106030	0.400000	0.869565
2	7	0016358	0.400000	0.954545
2	7	0010977	0.400000	0.866667
2	7	0009628	0.400000	0.166667
2	7	0050807	0.400000	0.571429
2	7	0048856	0.400000	0.750000
2	7	0030900	0.400000	0.857143
2	7	0044089	0.400000	0.333333
2	7	0001570	0.400000	0.700000
2	7	0005488	0.400000	0.666667
2	7	0016020	0.400000	0.333333
2	7	2000404	0.400000	0.200000
2	7	0007611	0.400000	1.000000
2	7	0008047	0.400000	0.166667
2	7	0050890	0.400000	0.714286
2	7	0048771	0.400000	0.250000
2	7	0043227	0.400000	0.300000
2	7	0007409	0.400000	0.861111
2	7	0050804	0.400000	0.727273
2	7	0043231	0.400000	0.900000
2	7	0021955	0.400000	0.972222
2	7	1900271	0.400000	0.833333
2	7	0043231	0.400000	0.900000
2	7	0006281	0.400000	0.281250
2	7	0060433	0.400000	0.538462
2	7	0120025	0.400000	0.714286
2	7	0042471	0.400000	0.894737
2	7	0010720	0.400000	0.307692
2	7	0010604	0.400000	0.800000
2	7	0010975	0.400000	0.870968
2	7	0009064	0.400000	0.307692
2	7	0031175	0.400000	0.909091
2	7	0042277	0.400000	0.800000
2	7	0048592	0.400000	0.882353
2	7	0120036	0.400000	0.750000
2	7	0030141	0.400000	0.444444
2	7	0007167	0.400000	0.923077
2	7	0007411	0.400000	1.000000
2	7	2000272	0.400000	0.352941
2	7	0007411	0.400000	1.000000
2	7	0005003	0.400000	1.000000
2	7	0006357	0.400000	0.250000
2	7	0032991	0.400000	0.666667
2	7	0099545	0.400000	0.470588
2	7	1900451	0.400000	0.434783
2	7	0009987	0.400000	0.285714
2	7	0017016	0.400000	0.428571
2	7	0005515	0.400000	1.000000
2	7	0042325	0.400000	0.310345
2	7	0098936	0.400000	0.818182
2	7	0005488	0.400000	0.666667
2	7	0065007	0.400000	0.500000
2	7	0097485	0.400000	0.875000
2	7	0005737	0.400000	0.454545
2	7	0021910	0.400000	0.379310
2	7	0015175	0.400000	0.033898
2	7	0051601	0.400000	0.076923
2	7	0048856	0.400000	0.750000
2	7	0000054	0.400000	0.051724
2	7	1905345	0.400000	0.071429
2	7	0048646	0.400000	0.333333
2	7	0005515	0.400000	0.500000
2	7	0120038	0.400000	0.375000
2	7	0014902	0.400000	0.230769
2	7	0033033	0.400000	1.000000
2	7	0009628	0.400000	0.750000
2	7	0009725	0.400000	0.545455
2	7	0002526	0.400000	0.857143
2	7	0010801	0.400000	0.296296
2	7	0008150	0.400000	0.500000
2	7	0030097	0.400000	0.500000
2	7	0005102	0.400000	0.666667
2	7	0006950	0.400000	0.600000
2	7	0046427	0.400000	0.583333
2	7	0010628	0.400000	0.294118
2	7	0042127	0.400000	0.625000
2	7	0010033	0.400000	0.666667
2	7	0006950	0.400000	0.600000
2	7	1904063	0.400000	0.625000
2	7	1904344	0.400000	0.250000
2	7	0042127	0.400000	0.625000
2	7	0020027	0.400000	0.631579
2	7	0048145	0.400000	0.555556
2	7	0036293	0.400000	0.714286
2	7	0006355	0.400000	0.950000
2	7	0045860	0.400000	1.000000
2	7	0048018	0.400000	0.944444
2	7	0022414	0.400000	0.250000
2	7	0060039	0.400000	0.923077
2	7	0043069	0.400000	0.833333
2	7	0009611	0.400000	0.800000
2	7	0010975	0.400000	0.692308
2	7	0048523	0.400000	0.600000
2	7	0005575	0.400000	0.500000
2	7	0043169	0.400000	0.250000
2	7	0042221	0.400000	0.500000
2	7	0005575	0.400000	0.500000
2	7	0036018	0.400000	0.571429
2	7	0032836	0.400000	0.304348
2	7	0003007	0.400000	1.000000
2	7	0006357	0.400000	1.000000
2	7	0055008	0.400000	1.000000
2	7	0012501	0.400000	0.800000
2	7	0034101	0.400000	0.363636
2	7	0043227	0.400000	0.250000
2	7	0033273	0.400000	0.875000
2	7	0090150	0.400000	0.083333
2	7	0033674	0.400000	0.615385
2	7	0050896	0.400000	0.666667
2	7	0046006	0.400000	0.441176
2	7	0006972	0.400000	0.714286
2	7	0033993	0.400000	0.571429
2	7	0043410	0.400000	0.953488
2	7	0098968	0.400000	0.052632
2	7	0140030	0.400000	0.428571
2	7	0072599	0.400000	0.071429
2	7	0015811	0.400000	0.052632
2	7	0044424	0.400000	0.625000
2	7	0051056	0.400000	0.833333
2	7	0043269	0.400000	0.200000
2	7	0003181	0.400000	0.040000
2	7	0007264	0.400000	0.857143
2	7	0044877	0.400000	0.500000
2	7	0016020	0.400000	0.333333
2	7	0006355	0.400000	0.148148
2	7	0006754	0.400000	0.029851
2	7	0006821	0.400000	0.052632
2	7	0006928	0.400000	0.133333
2	7	0007264	0.400000	0.857143
2	7	0098703	0.400000	0.050847
2	7	0120025	0.400000	0.714286
2	7	0005515	0.400000	0.600000
2	7	0004435	0.400000	0.071429
2	7	0036404	0.400000	0.064516
2	7	0021523	0.400000	0.060606
2	7	0031256	0.400000	0.600000
2	7	0097458	0.400000	0.666667
2	7	0048365	0.400000	0.529412
2	7	0120025	0.400000	0.714286
2	7	0097458	0.400000	0.666667
2	7	0044877	0.400000	0.428571
2	7	0000902	0.400000	0.090909
2	7	0044424	0.400000	0.625000
2	7	0051347	0.400000	0.150000
2	7	0050954	0.400000	0.857143
2	7	0008092	0.400000	0.800000
2	7	0055015	0.400000	0.060606
2	7	1900027	0.400000	0.611111
2	7	0016020	0.400000	0.333333
2	7	0005575	0.400000	0.500000
2	7	0008289	0.400000	0.333333
2	7	0098968	0.400000	0.042553
2	7	0005088	0.400000	0.866667
2	7	0035752	0.400000	0.076923
2	7	0034647	0.400000	0.041667
2	7	0001894	0.400000	0.181818
2	7	0098794	0.400000	0.428571
2	7	0048513	0.400000	0.777778
2	7	0032991	0.400000	0.666667
2	7	0006468	0.400000	0.950000
2	7	0004672	0.400000	0.870968
2	7	0048017	0.400000	0.916667
2	7	0051099	0.400000	0.333333
2	7	0003333	0.400000	0.047619
2	7	0008089	0.400000	0.095238
2	7	0043410	0.400000	1.000000
2	7	0043408	0.400000	0.956522
2	7	0042981	0.400000	0.583333
2	7	0006518	0.400000	0.304348
2	7	0033084	0.400000	0.471698
2	7	0007093	0.400000	0.260870
2	7	0010557	0.400000	0.571429
2	7	0010923	0.400000	0.205128
2	7	0061008	0.400000	0.750000
2	7	0016020	0.400000	0.400000
2	7	0007567	0.400000	0.307692
2	7	0044464	0.400000	0.750000
2	7	0042221	0.400000	0.750000
2	7	0070063	0.400000	0.714286
2	7	0006356	0.400000	0.555556
2	7	0098590	0.400000	0.900000
2	7	0090313	0.400000	0.640000
2	7	0048731	0.400000	0.857143
2	7	0005102	0.400000	0.750000
2	7	0044877	0.400000	0.500000
2	7	0070848	0.400000	0.500000
2	7	0120025	0.400000	0.714286
2	7	0048771	0.400000	0.250000
2	7	0016323	0.400000	1.000000
2	7	0003674	0.400000	0.333333
2	7	0044444	0.400000	0.875000
2	7	0009611	0.400000	0.800000
2	7	0045892	0.400000	0.365385
2	7	0007010	0.400000	0.500000
2	7	0019899	0.400000	0.750000
2	7	0048731	0.400000	0.857143
2	7	0007417	0.400000	1.000000
2	7	0009987	0.400000	0.333333
2	7	0010468	0.400000	0.600000
2	7	0070849	0.400000	0.500000
2	7	0048545	0.400000	0.692308
2	7	0005912	0.400000	0.166667
2	7	0009987	0.400000	0.333333
2	7	0008135	0.400000	0.283582
2	7	0009617	0.400000	0.200000
2	7	0030154	0.400000	0.384615
2	7	0007272	0.400000	0.818182
2	7	0099565	0.400000	0.523810
2	7	0042127	0.400000	1.000000
2	7	0050793	0.400000	0.666667
2	7	0097485	0.400000	0.853659
2	7	0032991	0.400000	0.666667
2	7	0005515	0.400000	1.000000
2	7	0098703	0.400000	0.054545
2	7	0005575	0.400000	0.333333
2	7	0016197	0.400000	0.083333
2	7	0038023	0.400000	0.750000
2	7	0044428	0.400000	0.769231
2	7	0048511	0.400000	0.222222
2	7	0005488	0.400000	0.666667
2	7	0016857	0.400000	0.142857
2	7	0005575	0.400000	0.333333
2	7	0044424	0.400000	0.833333
2	7	0007029	0.400000	0.444444
2	7	0043231	0.400000	0.900000
2	7	0016021	0.400000	1.000000
2	7	0044444	0.400000	0.875000
2	7	0098858	0.400000	0.857143
2	7	0048513	0.400000	0.777778
2	7	0051057	0.400000	0.900000
2	7	0097708	0.400000	0.769231
2	7	0044464	0.400000	0.750000
2	7	0044389	0.400000	0.833333
2	7	0043087	0.400000	0.600000
2	7	0099503	0.400000	0.928571
2	7	0045047	0.400000	0.037037
2	7	0030299	0.400000	0.083333
2	7	0019198	0.400000	0.526316
2	7	0048469	0.400000	0.310345
2	7	0060090	0.400000	0.600000
2	7	0051301	0.400000	0.500000
2	7	0016773	0.400000	0.185185
2	7	0090305	0.400000	0.608696
2	7	0048515	0.400000	0.200000
2	7	0010948	0.400000	0.461538
2	7	0044444	0.400000	0.875000
2	7	0008150	0.400000	0.500000
2	7	0016887	0.400000	0.800000
2	7	0022010	0.400000	0.696970
2	7	0048513	0.400000	0.875000
2	7	0055081	0.400000	0.153846
2	7	0016020	0.400000	0.142857
2	7	0043227	0.400000	0.300000
2	7	0150078	0.400000	0.142857
2	7	0008150	0.400000	0.500000
2	7	0032446	0.400000	0.517241
2	7	0031981	0.400000	0.944444
2	7	0010628	0.400000	0.320000
2	7	0003678	0.400000	0.950000
2	7	0048514	0.400000	0.375000
2	7	0097458	0.400000	0.428571
2	7	0000018	0.400000	0.923077
2	7	0010885	0.400000	0.214286
2	7	0048729	0.400000	0.333333
2	7	0030879	0.400000	0.700000
2	7	0005488	0.400000	0.500000
2	7	0051283	0.400000	0.266667
2	7	0045911	0.400000	0.913043
2	7	0045410	0.400000	0.456522
2	7	0032741	0.400000	0.187500
2	7	1902533	0.400000	0.190476
2	7	0008219	0.400000	0.600000
2	7	0044444	0.400000	0.875000
2	7	0003682	0.400000	0.400000
2	7	0009792	0.400000	0.777778
2	7	0008150	0.400000	0.500000
2	7	0070350	0.400000	0.333333
2	7	0009416	0.400000	0.833333
2	7	0045944	0.400000	1.000000
2	7	0009913	0.400000	0.578947
2	7	0005515	0.400000	0.750000
2	7	0007275	0.400000	0.833333
2	7	0043139	0.400000	1.000000
2	7	0048513	0.400000	0.875000
2	7	0090575	0.400000	0.944444
2	7	0005381	0.400000	0.046512
2	7	0034645	0.400000	0.387097
2	7	0045786	0.400000	0.416667
2	7	0001503	0.400000	0.285714
2	7	0002740	0.400000	0.083333
2	7	0044451	0.400000	0.947368
2	7	0032501	0.400000	0.333333
2	7	0044421	0.400000	0.125000
2	7	0016043	0.400000	0.666667
2	7	0060003	0.400000	0.058824
2	7	0034361	0.400000	0.086957
2	7	0007346	0.400000	0.666667
2	7	0010518	0.400000	0.105263
2	7	0006357	0.400000	0.555556
2	7	0017111	0.400000	0.875000
2	7	0048666	0.400000	0.619048
2	7	0004674	0.400000	0.965517
2	7	0006351	0.400000	0.967742
2	7	0036293	0.400000	0.714286
2	7	0005575	0.400000	0.250000
2	7	0045785	0.400000	0.285714
2	7	0006259	0.400000	0.727273
2	7	0004674	0.400000	0.965517
2	7	0004065	0.400000	0.272727
2	7	0006352	0.400000	0.939394
2	7	0003678	0.400000	0.950000
2	7	0048513	0.400000	0.777778
2	7	0051179	0.400000	0.500000
2	7	0090100	0.400000	0.272727
2	7	0016887	0.400000	1.000000
2	7	0009416	0.400000	0.833333
2	7	0060047	0.400000	0.142857
2	7	0000109	0.400000	0.941176
2	7	0016301	0.400000	0.444444
2	7	0030182	0.400000	0.684211
2	7	0050715	0.400000	0.171429
2	7	0043473	0.400000	0.200000
2	7	0097367	0.400000	0.400000
2	7	0060443	0.400000	0.466667
2	7	0006281	0.400000	1.000000
2	7	0000981	0.400000	0.500000
2	7	2000288	0.400000	0.375000
2	7	0032733	0.400000	0.222222
2	7	0006974	0.400000	0.375000
2	7	0032991	0.400000	0.500000
2	7	0050896	0.400000	0.500000
2	7	1990573	0.400000	0.090909
2	7	0015275	0.400000	0.052632
2	7	0019003	0.400000	0.090909
2	7	0015810	0.400000	0.083333
2	7	0008283	0.400000	1.000000
2	7	0048660	0.400000	0.600000
2	7	0097153	0.400000	0.145833
2	7	0045937	0.400000	0.875000
2	7	0043227	0.400000	0.166667
2	7	0051020	0.400000	0.375000
2	7	0008104	0.400000	0.200000
2	7	0042108	0.400000	1.000000
2	7	0051240	0.400000	0.750000
2	7	0051150	0.400000	0.571429
2	7	0022412	0.400000	0.357143
2	7	0045765	0.400000	0.642857
2	7	0032502	0.400000	0.500000
2	7	0042127	0.400000	0.625000
2	7	0005575	0.400000	0.250000
2	7	0006351	0.400000	0.937500
2	7	0040007	0.400000	0.333333
2	7	0048145	0.400000	0.600000
2	7	0007169	0.400000	0.866667
2	7	0007088	0.400000	0.550000
2	7	0099060	0.400000	0.032258
2	7	0046034	0.400000	0.230769
2	7	0002093	0.400000	0.180000
2	7	0031349	0.400000	0.600000
2	7	1901652	0.400000	0.727273
2	7	0007165	0.400000	0.833333
2	7	0140013	0.400000	0.583333
2	7	0001819	0.400000	1.000000
2	7	0022605	0.400000	0.956522
2	7	0008150	0.400000	0.500000
2	7	0002489	0.400000	0.083333
2	7	0005245	0.400000	0.037736
2	7	0007166	0.400000	0.769231
2	7	0010629	0.400000	0.285714
2	7	0071782	0.400000	0.045455
2	7	0009653	0.400000	1.000000
2	7	0045742	0.400000	0.305085
2	7	0005794	0.400000	0.062500
2	7	0034708	0.400000	0.750000
2	7	0097060	0.400000	0.230769
2	7	0015631	0.400000	0.142857
2	7	0044464	0.400000	0.750000
2	7	0005575	0.400000	0.500000
2	7	0019212	0.400000	0.052632
2	7	1903673	0.400000	0.080000
2	7	0006479	0.400000	0.080000
2	7	1901423	0.400000	0.076923
2	7	0005488	0.400000	0.666667
2	7	0031965	0.400000	0.909091
2	7	0004540	0.400000	0.888889
2	7	0043507	0.400000	0.656566
2	7	0006986	0.400000	0.500000
2	7	1904705	0.400000	0.583333
2	7	0033554	0.400000	0.857143
2	7	0003674	0.400000	0.333333
2	7	0003674	0.400000	0.333333
2	7	0043484	0.400000	0.565217
2	7	0005575	0.400000	0.333333
2	7	0045786	0.400000	0.666667
2	7	0030910	0.400000	0.043478
2	7	0070851	0.400000	0.833333
2	7	0071363	0.400000	0.909091
2	7	0098796	0.400000	0.333333
2	7	0099513	0.400000	0.321429
2	7	0046777	0.400000	1.000000
2	7	0032991	0.400000	0.666667
2	7	0016301	0.400000	0.444444
2	7	0044464	0.400000	0.500000
2	7	0044297	0.400000	0.428571
2	7	0009605	0.400000	0.250000
2	7	0043170	0.400000	0.444444
2	7	0044444	0.400000	0.857143
2	7	0016788	0.400000	0.190476
2	7	0032559	0.400000	0.812500
2	7	0034976	0.400000	1.000000
2	7	0007165	0.400000	0.500000
2	7	0016310	0.400000	0.368421
2	7	0016021	0.400000	0.208333
2	7	0010042	0.400000	0.500000
2	7	0006397	0.400000	0.863636
2	7	0051044	0.400000	0.405405
2	7	0034613	0.400000	0.100000
2	7	0044444	0.400000	0.857143
2	7	0031072	0.400000	0.800000
2	7	1900101	0.400000	0.600000
2	7	0034976	0.400000	1.000000
2	7	0042596	0.400000	0.300000
2	7	0001932	0.400000	0.300000
2	7	0005488	0.400000	0.666667
2	7	0006397	0.400000	0.863636
2	7	0030316	0.400000	0.086957
2	7	0090501	0.400000	0.894737
2	7	0005488	0.400000	0.666667
2	7	0007444	0.400000	0.071429
2	7	0016301	0.400000	0.444444
2	7	0021952	0.400000	0.048780
2	7	0005277	0.400000	0.075000
2	7	0004672	0.400000	1.000000
2	7	0000768	0.400000	0.142857
2	7	0006950	0.400000	0.428571
2	7	0008144	0.400000	0.500000
2	7	0016462	0.400000	0.125000
2	7	0007165	0.400000	0.500000
2	7	0098796	0.400000	0.217391
2	7	0004519	0.400000	1.000000
2	7	0016788	0.400000	0.190476
2	7	0016072	0.400000	0.583333
2	7	0008233	0.400000	0.366667
2	7	0010038	0.400000	0.200000
2	7	0022402	0.400000	0.333333
2	7	0016773	0.400000	0.185185
2	7	0032502	0.400000	0.125000
2	7	0006355	0.400000	1.000000
2	7	0005509	0.400000	0.714286
2	7	0005488	0.400000	0.666667
2	7	0043227	0.400000	0.150000
2	7	0034976	0.400000	1.000000
2	7	0042742	0.400000	0.187500
2	7	0021772	0.400000	0.047619
2	7	0061384	0.400000	0.083333
2	7	0072657	0.400000	0.071429
2	7	0005588	0.400000	0.055556
2	7	0022607	0.400000	0.428571
2	7	0050731	0.400000	0.139535
2	7	0048522	0.400000	0.333333
2	7	0120025	0.400000	0.714286
2	7	0097435	0.400000	0.500000
2	7	0051493	0.400000	0.583333
2	7	0060259	0.400000	0.214286
2	7	0051017	0.400000	1.000000
2	7	0051489	0.400000	0.611111
2	7	0007610	0.400000	0.666667
2	7	0005856	0.400000	0.909091
2	7	0006664	0.400000	0.100000
2	7	0044421	0.400000	0.142857
2	7	0044430	0.400000	0.714286
2	7	0015774	0.400000	0.090909
2	7	0043408	0.400000	0.133333
2	7	0097458	0.400000	0.666667
2	7	0044424	0.400000	0.833333
2	7	0006631	0.400000	0.090909
2	7	0048392	0.400000	0.062500
2	7	0016446	0.400000	0.062500
2	7	0060666	0.400000	0.040000
2	7	0060526	0.400000	0.866667
2	7	0043069	0.400000	0.666667
2	7	0002053	0.400000	0.666667
2	7	0097458	0.400000	0.571429
2	7	0003674	0.400000	0.333333
2	7	0008202	0.400000	0.466667
2	7	0008284	0.400000	0.800000
2	7	0006351	0.400000	0.967742
2	7	0008134	0.400000	1.000000
2	7	2000058	0.400000	0.321429
2	7	0019233	0.400000	0.133333
2	7	0044444	0.400000	0.875000
2	7	0000977	0.400000	0.875000
2	7	0044464	0.400000	0.500000
2	7	0031328	0.400000	0.560000
2	7	0007186	0.400000	0.916667
2	7	0097159	0.400000	0.600000
2	7	0006684	0.400000	0.250000
2	7	0050896	0.400000	0.666667
2	7	0001819	0.400000	0.285714
2	7	0030518	0.400000	1.000000
2	7	0045893	0.400000	1.000000
2	7	0032869	0.400000	0.466667
2	7	0032101	0.400000	0.625000
2	7	0048468	0.400000	0.636364
2	7	0016043	0.400000	0.250000
2	7	0030522	0.400000	0.769231
2	7	0017111	0.400000	0.111111
2	7	0008285	0.400000	0.800000
2	7	0034101	0.400000	0.160000
2	7	0003682	0.400000	1.000000
2	7	0043280	0.400000	0.292308
2	7	0035770	0.400000	0.500000
2	7	0051262	0.400000	0.142857
2	7	0044424	0.400000	0.833333
2	7	0005515	0.400000	1.000000
2	7	0010468	0.400000	0.600000
2	7	0006874	0.400000	0.904762
2	7	0044464	0.400000	0.500000
2	7	0044092	0.400000	0.222222
2	7	0048145	0.400000	0.600000
2	7	1903533	0.400000	0.227273
2	7	0045833	0.400000	0.600000
2	7	0048536	0.400000	0.466667
2	7	0019838	0.400000	0.750000
2	7	0001822	0.400000	0.500000
2	7	0046928	0.400000	0.240000
2	7	0098590	0.400000	0.727273
2	7	0002687	0.400000	0.260870
2	7	0001091	0.400000	0.888889
2	7	0005515	0.400000	1.000000
2	7	0006355	0.400000	1.000000
2	7	0008090	0.400000	0.125000
2	7	0044428	0.400000	0.769231
2	7	0044454	0.400000	0.920000
2	7	0021766	0.400000	0.350000
2	7	0048545	0.400000	0.727273
2	7	0042472	0.400000	0.304348
2	7	0000702	0.400000	0.100000
2	7	0032770	0.400000	0.875000
2	7	0070997	0.400000	0.250000
2	7	0000165	0.400000	0.312500
2	7	0006351	0.400000	0.967742
2	7	0048806	0.400000	0.823529
2	7	0007010	0.400000	0.200000
2	7	0031334	0.400000	0.375000
2	7	0044444	0.400000	0.875000
2	7	0044427	0.400000	0.866667
2	7	0061733	0.400000	0.083333
2	7	0043122	0.400000	0.555556
2	7	0032991	0.400000	1.000000
2	7	0120025	0.400000	0.714286
2	7	0032501	0.400000	0.250000
2	7	0005488	0.400000	0.666667
2	7	0008150	0.400000	0.333333
2	7	0005515	0.400000	1.000000
2	7	0044459	0.400000	0.800000
2	7	0044444	0.400000	0.875000
2	7	0043231	0.400000	0.900000
2	7	0097159	0.400000	0.600000
2	7	0044464	0.400000	0.500000
2	7	0060602	0.400000	0.444444
2	7	1901214	0.400000	0.666667
2	7	0043410	0.400000	0.953488
2	7	0010769	0.400000	0.285714
2	7	0043227	0.400000	0.300000
2	7	0015179	0.400000	0.051282
2	7	0051260	0.400000	0.142857
2	7	0070013	0.400000	0.500000
2	7	1902903	0.400000	0.444444
2	7	0060688	0.400000	0.583333
2	7	0000977	0.400000	0.875000
2	7	0097458	0.400000	0.571429
2	7	0071805	0.400000	0.086957
2	7	0071476	0.400000	0.235294
2	7	0016020	0.400000	0.333333
2	7	0043316	0.400000	0.081081
2	7	0048608	0.400000	0.846154
2	7	0000978	0.400000	1.000000
2	7	0048193	0.400000	0.125000
2	7	0042981	0.400000	0.777778
2	7	0060548	0.400000	1.000000
2	7	0005575	0.400000	0.333333
2	7	0030540	0.400000	0.941176
2	7	0008285	0.400000	1.000000
2	7	0008406	0.400000	0.833333
2	7	0071000	0.400000	0.444444
2	7	0002070	0.400000	0.517241
2	7	0008150	0.400000	0.333333
2	7	0000041	0.400000	0.100000
2	7	0097458	0.400000	0.571429
2	7	0042579	0.400000	0.846154
2	7	0050890	0.400000	0.714286
2	7	0033594	0.400000	0.642857
2	7	0060259	0.400000	0.625000
2	7	0120025	0.400000	0.714286
2	7	0048513	0.400000	0.636364
2	7	0005488	0.400000	0.666667
2	7	0065008	0.400000	0.333333
2	7	0009755	0.400000	0.791667
2	7	0043231	0.400000	0.900000
2	7	0048856	0.400000	0.272727
2	7	0006357	0.400000	0.760000
2	7	0005515	0.400000	1.000000
2	7	0097159	0.400000	0.600000
2	7	0017111	0.400000	0.111111
2	7	0022610	0.400000	0.250000
2	7	0032559	0.400000	0.266667
2	7	0048856	0.400000	0.272727
2	7	0050896	0.400000	0.666667
2	7	0019899	0.400000	1.000000
2	7	0044424	0.400000	0.833333
2	7	0021761	0.400000	0.928571
2	7	0019900	0.400000	0.800000
2	7	0038023	0.400000	0.200000
2	7	0097458	0.400000	0.571429
2	7	0051350	0.400000	0.181818
2	7	0031981	0.400000	0.588235
2	7	0044464	0.400000	0.500000
2	7	0014070	0.400000	1.000000
2	7	0048511	0.400000	0.250000
2	7	0071695	0.400000	0.230769
2	7	1990904	0.400000	0.500000
2	7	0010033	0.400000	0.800000
2	7	0003674	0.400000	0.333333
2	7	0003677	0.400000	1.000000
2	7	0097458	0.400000	0.571429
2	7	0050673	0.400000	0.200000
2	7	0048518	0.400000	0.500000
2	7	0007216	0.400000	0.357143
2	7	0045597	0.400000	0.375000
2	7	0035809	0.400000	0.294118
2	7	0001216	0.400000	0.904762
2	7	0042493	0.400000	1.000000
2	7	0060413	0.400000	0.291667
2	7	0032355	0.400000	1.000000
2	7	0031114	0.400000	0.266667
2	7	0001568	0.400000	0.400000
2	7	0000977	0.400000	0.875000
2	7	0005496	0.400000	1.000000
2	7	0006950	0.400000	0.500000
2	7	0005488	0.400000	0.666667
2	7	0050789	0.400000	0.600000
2	7	0050896	0.400000	0.666667
2	7	0036293	0.400000	0.333333
2	7	0002009	0.400000	0.333333
2	7	0035296	0.400000	0.428571
2	7	0005267	0.400000	0.041667
2	7	0048598	0.400000	0.357143
2	7	0016020	0.400000	0.333333
2	7	0010941	0.400000	0.666667
2	7	0044321	0.400000	0.857143
2	7	0009605	0.400000	0.600000
2	7	0006996	0.400000	0.181818
2	7	0046545	0.400000	0.666667
2	7	0044425	0.400000	0.285714
2	7	0019752	0.400000	0.133333
2	7	0005802	0.400000	0.550000
2	7	0032760	0.400000	0.214286
2	7	0042221	0.400000	0.750000
2	7	0048699	0.400000	0.631579
2	7	0006357	0.400000	0.760000
2	7	0042058	0.400000	0.555556
2	7	0048519	0.400000	0.666667
2	7	0005515	0.400000	1.000000
2	7	0050821	0.400000	0.250000
2	7	0044053	0.400000	0.050000
2	7	0006178	0.400000	0.045455
2	7	0006734	0.400000	0.058824
2	7	0032501	0.400000	0.400000
2	7	0003676	0.400000	0.833333
2	7	0042052	0.400000	0.138889
2	7	0019538	0.400000	0.083333
2	7	0005515	0.400000	1.000000
2	7	0001710	0.400000	0.217391
2	7	0048585	0.400000	0.214286
2	7	0032387	0.400000	0.166667
2	7	0010468	0.400000	0.315789
2	7	0051961	0.400000	0.222222
2	7	0048523	0.400000	0.214286
2	7	0034284	0.400000	0.090909
2	7	0097550	0.400000	0.076923
2	7	0005261	0.400000	0.043478
2	7	0098683	0.400000	0.076923
2	7	0031225	0.400000	0.071429
2	7	0120025	0.400000	0.714286
2	7	0098880	0.400000	0.277778
2	7	0009792	0.400000	0.500000
2	7	0044456	0.400000	0.125000
2	7	0034341	0.400000	0.647059
2	7	0006874	0.400000	0.133333
2	7	0031225	0.400000	0.100000
2	7	0007596	0.400000	0.800000
2	7	0031410	0.400000	0.866667
2	7	0030835	0.400000	0.775000
2	7	0044464	0.400000	0.500000
2	7	0120033	0.400000	0.882353
2	7	0097485	0.400000	0.875000
2	7	0031966	0.400000	0.384615
2	7	0062023	0.400000	0.100000
2	7	0018108	0.400000	0.080000
2	7	0030838	0.400000	1.000000
2	7	0006928	0.400000	0.600000
2	7	0097120	0.400000	0.076923
2	7	0005515	0.400000	1.000000
2	7	0048731	0.400000	0.750000
2	7	0002481	0.400000	0.080000
2	7	0086037	0.400000	0.044118
2	7	0016064	0.400000	0.846154
2	7	0008409	0.400000	1.000000
2	7	0003674	0.400000	0.333333
2	7	0098687	0.400000	0.411765
2	7	0044260	0.400000	0.411765
2	7	0031625	0.400000	0.285714
2	7	0002566	0.400000	0.714286
2	7	0048256	0.400000	1.000000
2	7	0006725	0.400000	0.416667
2	7	0003006	0.400000	0.117647
2	7	0044428	0.400000	0.769231
2	7	0043069	0.400000	0.047619
2	7	0004518	0.400000	0.909091
2	7	0035312	0.400000	1.000000
2	7	0050789	0.400000	0.071429
2	7	0097159	0.400000	0.500000
2	7	0006259	0.400000	0.941176
2	7	0002312	0.400000	0.269231
2	7	2000310	0.400000	0.029412
2	7	0019896	0.400000	0.058824
2	7	2000667	0.400000	0.022727
2	7	0051353	0.400000	0.043478
2	7	0046907	0.400000	0.700000
2	7	0009987	0.400000	0.500000
2	7	2000514	0.400000	0.176471
2	7	0043066	0.400000	0.166667
2	7	0070201	0.400000	0.666667
2	7	0005575	0.400000	0.500000
2	7	0048340	0.400000	0.708333
2	7	0098916	0.400000	0.888889
2	7	0031267	0.400000	0.750000
2	7	0005488	0.400000	0.666667
2	7	0005488	0.400000	0.666667
2	7	0097708	0.400000	0.666667
2	7	0005575	0.400000	0.500000
2	7	1902728	0.400000	0.240000
2	7	0097458	0.400000	0.600000
2	7	0044459	0.400000	0.750000
2	7	0030004	0.400000	0.117647
2	7	0032940	0.400000	0.777778
2	7	0099023	0.400000	0.666667
2	7	0044424	0.400000	0.833333
2	7	0043209	0.400000	1.000000
2	7	0043410	0.400000	0.372093
2	7	0099572	0.400000	0.666667
2	7	0042981	0.400000	0.230769
2	7	0006605	0.400000	0.863636
2	7	0044297	0.400000	0.600000
2	7	0019904	0.400000	0.800000
2	7	0009987	0.400000	0.500000
2	7	0038083	0.400000	0.076923
2	7	0018216	0.400000	0.083333
2	7	0006348	0.400000	0.064516
2	7	0046983	0.400000	0.750000
2	7	0006259	0.400000	0.111111
2	7	0005575	0.400000	0.500000
2	7	0044424	0.400000	0.833333
2	7	0043231	0.400000	0.692308
2	7	0044464	0.400000	0.750000
2	7	0010001	0.400000	0.866667
2	7	0070932	0.400000	0.068966
2	7	0044237	0.400000	0.235294
2	7	0003674	0.400000	0.333333
2	7	0016070	0.400000	0.882353
2	7	0048522	0.400000	0.045455
2	7	0048856	0.400000	0.052632
2	7	0044424	0.400000	0.833333
2	7	0031952	0.400000	0.030303
2	7	0060252	0.400000	0.039216
2	7	1905818	0.400000	0.041667
2	7	0045780	0.400000	0.034483
2	7	0017016	0.400000	0.166667
2	7	0006402	0.400000	0.926829
2	7	0016180	0.400000	0.840000
2	7	0044428	0.400000	0.590909
2	7	1905354	0.400000	0.444444
2	7	0003723	0.400000	0.857143
2	7	0071333	0.400000	0.046154
2	7	0016180	0.400000	0.840000
2	7	0048599	0.400000	0.043478
2	7	0071046	0.400000	0.923077
2	7	0048856	0.400000	0.037037
2	7	0042268	0.400000	0.069767
2	7	0098988	0.400000	0.072727
2	7	0000178	0.400000	1.000000
2	7	0031125	0.400000	0.777778
2	7	0019888	0.400000	0.080645
2	7	1904861	0.400000	0.085106
2	7	0000288	0.400000	0.952381
2	7	0051612	0.400000	0.072727
2	7	0010259	0.400000	0.454545
2	7	0048706	0.400000	0.916667
2	7	0015012	0.400000	1.000000
2	7	0034637	0.400000	0.619048
2	7	0046983	0.400000	0.800000
2	7	0003674	0.400000	0.250000
2	7	0015081	0.400000	0.037037
2	7	0005575	0.400000	0.076923
2	7	0021988	0.400000	0.933333
2	7	0044444	0.400000	0.538462
2	7	0048513	0.400000	0.636364
2	7	0043068	0.400000	0.083333
2	7	0008194	0.400000	0.800000
2	7	0030154	0.400000	0.250000
2	7	0016758	0.400000	0.800000
2	7	0009888	0.400000	0.800000
2	7	0016021	0.400000	0.208333
2	7	0014070	0.400000	0.142857
2	7	0016301	0.400000	0.230769
2	7	0008150	0.400000	0.333333
2	7	0051591	0.400000	0.076923
2	7	0005783	0.400000	1.000000
2	7	0097151	0.400000	0.035714
2	7	0048856	0.400000	0.600000
2	7	0060333	0.400000	0.064516
2	7	0051258	0.400000	0.086957
2	7	0046983	0.400000	0.800000
2	7	0003674	0.400000	0.333333
2	7	0005515	0.400000	1.000000
2	7	0044444	0.400000	0.538462
2	7	0030203	0.400000	0.562500
2	7	0044425	0.400000	0.150000
2	7	0016758	0.400000	0.800000
2	7	0048869	0.400000	0.800000
2	7	0051101	0.400000	0.142857
2	7	0003824	0.400000	0.500000
2	7	0008366	0.400000	0.250000
2	7	0048332	0.400000	0.500000
2	7	0046983	0.400000	0.800000
2	7	0008194	0.400000	0.800000
2	7	0044444	0.400000	0.538462
2	7	0005525	0.400000	0.090909
2	7	0098588	0.400000	0.350000
2	7	0017158	0.400000	0.071429
2	7	0110032	0.400000	0.041667
2	7	0034637	0.400000	0.619048
2	7	0005515	0.400000	1.000000
2	7	0042532	0.400000	0.021277
2	7	0043923	0.400000	0.027778
2	7	0099572	0.400000	0.235294
2	7	0060003	0.400000	0.055556
2	7	0016301	0.400000	0.242424
2	7	0005575	0.400000	0.500000
2	7	0071402	0.400000	0.250000
2	7	0007275	0.400000	0.833333
2	7	0006259	0.400000	0.695652
2	7	0009314	0.400000	0.800000
2	7	0009653	0.400000	0.750000
2	7	0006357	0.400000	0.555556
2	7	0019199	0.400000	0.515152
2	7	1901099	0.400000	0.555556
2	7	0043009	0.400000	0.800000
2	7	0008284	0.400000	0.800000
2	7	0005980	0.400000	0.200000
2	7	0048754	0.400000	0.419355
2	7	0004721	0.400000	0.931034
2	7	0031981	0.400000	0.944444
2	7	0035239	0.400000	0.555556
2	7	0042471	0.400000	0.944444
2	7	0044292	0.400000	0.187500
2	7	0003674	0.400000	0.333333
2	7	0048562	0.400000	0.722222
2	7	0002309	0.400000	0.086957
2	7	0043231	0.400000	0.900000
2	7	0001708	0.400000	0.857143
2	7	0060537	0.400000	0.833333
2	7	0010628	0.400000	0.294118
2	7	0018205	0.400000	0.850000
2	7	0035295	0.400000	0.714286
2	7	0035295	0.400000	0.714286
2	7	0050767	0.400000	0.956522
2	7	0015378	0.400000	0.028571
2	7	0032502	0.400000	0.666667
2	7	0035904	0.400000	0.666667
2	7	0051054	0.400000	0.703704
2	7	0006464	0.400000	0.789474
2	7	0019899	0.400000	0.750000
2	7	0009653	0.400000	0.750000
2	7	0001709	0.400000	0.857143
2	7	0001708	0.400000	0.857143
2	7	0016922	0.400000	0.300000
2	7	0071373	0.400000	0.088889
2	7	0042981	0.400000	0.307692
2	7	0044451	0.400000	0.950000
2	7	0070508	0.400000	0.066667
2	7	0001788	0.400000	0.074074
2	7	0048598	0.400000	0.555556
2	7	0003723	0.400000	1.000000
2	7	0010629	0.400000	1.000000
2	7	0006622	0.400000	0.266667
2	7	0097159	0.400000	0.500000
2	7	0010033	0.400000	0.800000
2	7	0048856	0.400000	0.230769
2	7	0045935	0.400000	0.352941
2	7	0051960	0.400000	0.375000
2	7	0048872	0.400000	0.833333
2	7	0016571	0.400000	1.000000
2	7	0001067	0.400000	0.750000
2	7	0005768	0.400000	0.470588
2	7	0031406	0.400000	0.250000
2	7	0006479	0.400000	0.703704
2	7	0043227	0.400000	0.300000
2	7	0005488	0.400000	0.666667
2	7	0010605	0.400000	0.800000
2	7	0035097	0.400000	0.923077
2	7	0019904	0.400000	0.750000
2	7	0016571	0.400000	1.000000
2	7	0021543	0.400000	0.875000
2	7	1901987	0.400000	0.500000
2	7	0071236	0.400000	0.363636
2	7	0000977	0.400000	0.875000
2	7	0044464	0.400000	0.500000
2	7	0009968	0.400000	0.875000
2	7	0005575	0.400000	0.166667
2	7	1902807	0.400000	0.700000
2	7	0040029	0.400000	0.857143
2	7	0070734	0.400000	1.000000
2	7	0051153	0.400000	0.571429
2	7	0044427	0.400000	0.866667
2	7	0042221	0.400000	0.600000
2	7	0015269	0.400000	0.046512
2	7	0044464	0.400000	0.500000
2	7	0071364	0.400000	0.384615
2	7	0016279	0.400000	1.000000
2	7	0001067	0.400000	0.750000
2	7	0005615	0.400000	0.111111
2	7	0009799	0.400000	0.333333
2	7	0050896	0.400000	0.400000
2	7	0005488	0.400000	0.666667
2	7	1903507	0.400000	0.878788
2	7	0005488	0.400000	0.666667
2	7	0003676	0.400000	0.833333
2	7	0051960	0.400000	0.375000
2	7	0008150	0.400000	0.250000
2	7	0043227	0.400000	0.300000
2	7	2000340	0.400000	0.285714
2	7	0006305	0.400000	0.826087
2	7	0010717	0.400000	0.600000
2	7	0044092	0.400000	0.333333
2	7	0000977	0.400000	0.875000
2	7	0016922	0.400000	0.300000
2	7	0065007	0.400000	0.500000
2	7	0005634	0.400000	1.000000
2	7	0003700	0.400000	0.826087
2	7	0010038	0.400000	0.428571
2	7	0003300	0.400000	0.500000
2	7	0035690	0.400000	0.347826
2	7	0006950	0.400000	0.333333
2	7	0043405	0.400000	0.551724
2	7	0042127	0.400000	1.000000
2	7	0044424	0.400000	0.833333
2	7	0045121	0.400000	0.083333
2	7	0006342	0.400000	0.979167
2	7	0043084	0.400000	0.086957
2	7	0005216	0.400000	0.083333
2	7	0031625	0.400000	0.142857
2	7	0007186	0.400000	0.173913
2	7	0044421	0.400000	0.200000
2	7	0009653	0.400000	0.250000
2	7	0045202	0.400000	0.250000
2	7	0001964	0.400000	1.000000
2	7	0005575	0.400000	0.333333
2	7	0007610	0.400000	0.250000
2	7	0030154	0.400000	0.454545
2	7	0043931	0.400000	0.304348
2	7	0044297	0.400000	1.000000
2	7	0006357	0.400000	0.090909
2	7	0050905	0.400000	0.625000
2	7	0000900	0.400000	0.072727
2	7	0048878	0.400000	0.142857
2	7	0006165	0.400000	0.062500
2	7	0003923	0.400000	0.071429
2	7	0019212	0.400000	0.076923
2	7	0098796	0.400000	0.217391
2	7	0005488	0.400000	0.666667
2	7	0044424	0.400000	0.833333
2	7	0044089	0.400000	0.500000
2	7	0005515	0.400000	1.000000
2	7	0005515	0.400000	1.000000
2	7	0042994	0.400000	0.941176
2	7	0044424	0.400000	0.833333
2	7	0051246	0.400000	0.800000
2	7	0044424	0.400000	0.833333
2	7	0010038	0.400000	0.142857
2	7	0032722	0.400000	0.285714
2	7	0140297	0.400000	0.714286
2	7	0005488	0.400000	0.666667
2	7	0009314	0.400000	0.166667
2	7	0044428	0.400000	0.769231
2	7	0006974	0.400000	0.250000
2	7	0046639	0.400000	0.097561
2	7	0065007	0.400000	0.500000
2	7	0009987	0.400000	0.666667
2	7	0010557	0.400000	0.428571
2	7	0046843	0.400000	0.048780
2	7	0044389	0.400000	0.833333
2	7	0019661	0.400000	0.020833
2	7	0061621	0.400000	0.016949
2	7	0010626	0.400000	0.095238
2	7	0009074	0.400000	0.870968
2	7	0016822	0.400000	0.666667
2	7	0072329	0.400000	0.629630
2	7	0009074	0.400000	0.870968
2	7	0002253	0.400000	0.026316
2	7	0005739	0.400000	0.538462
2	7	1990410	0.400000	0.052632
2	7	1901017	0.400000	0.018182
2	7	0005140	0.400000	0.083333
2	7	0021819	0.400000	0.032787
2	7	0044424	0.400000	0.833333
2	7	0071216	0.400000	0.307692
2	7	0031401	0.400000	0.840000
2	7	0016567	0.400000	1.000000
2	7	0044424	0.400000	0.833333
2	7	0031647	0.400000	1.000000
2	7	0046983	0.400000	0.750000
2	7	0044424	0.400000	0.833333
2	7	0044430	0.400000	0.357143
2	7	0032210	0.400000	0.560976
2	7	0010212	0.400000	0.454545
2	7	0004175	0.400000	0.379310
2	7	0043043	0.400000	0.250000
2	7	0016757	0.400000	0.166667
2	7	0008355	0.400000	0.086957
2	7	0030335	0.400000	0.190476
2	7	0044424	0.400000	0.833333
2	7	0031396	0.400000	0.560000
2	7	1901976	0.400000	0.545455
2	7	0031960	0.400000	0.105263
2	7	0009987	0.400000	0.333333
2	7	0043161	0.400000	0.964286
2	7	0008285	0.400000	0.800000
2	7	0046824	0.400000	0.277778
2	7	0043369	0.400000	0.074074
2	7	0006865	0.400000	0.071429
2	7	0031461	0.400000	0.909091
2	7	0008138	0.400000	0.529412
2	7	0060088	0.400000	0.051948
2	7	0032660	0.400000	0.454545
2	7	0002495	0.400000	0.666667
2	7	0070838	0.400000	0.200000
2	7	0050865	0.400000	0.375000
2	7	0051259	0.400000	0.900000
2	7	0002460	0.400000	0.545455
2	7	0002274	0.400000	0.857143
2	7	0006952	0.400000	0.571429
2	7	0050766	0.400000	1.000000
2	7	0001796	0.400000	0.533333
2	7	0032501	0.400000	0.500000
2	7	0007612	0.400000	0.200000
2	7	0051050	0.400000	0.636364
2	7	1903829	0.400000	0.818182
2	7	0019724	0.400000	0.909091
2	7	0038093	0.400000	0.944444
2	7	0051117	0.400000	0.600000
2	7	0098797	0.400000	0.846154
2	7	0033025	0.400000	0.571429
2	7	0002275	0.400000	0.800000
2	7	0003674	0.400000	0.333333
2	7	0071402	0.400000	0.416667
2	7	0038093	0.400000	0.944444
2	7	0022610	0.400000	0.200000
2	7	0002573	0.400000	0.944444
2	7	0019763	0.400000	0.916667
2	7	0071621	0.400000	0.916667
2	7	0002442	0.400000	0.806452
2	7	0044464	0.400000	0.750000
2	7	0002888	0.400000	0.375000
2	7	0009987	0.400000	0.285714
2	7	0016020	0.400000	0.333333
2	7	0042221	0.400000	0.250000
2	7	0019221	0.400000	0.947368
2	7	0072657	0.400000	0.800000
2	7	0032653	0.400000	0.600000
2	7	0032763	0.400000	0.521739
2	7	0005575	0.400000	0.250000
2	7	0019865	0.400000	0.800000
2	7	0001803	0.400000	0.534884
2	7	0042802	0.400000	0.750000
2	7	1903557	0.400000	0.833333
2	7	0002474	0.400000	0.625000
2	7	0009264	0.400000	0.090909
2	7	0010985	0.400000	0.285714
2	7	0000976	0.400000	0.153846
2	7	0005488	0.400000	0.666667
2	7	0006897	0.400000	0.466667
2	7	0005654	0.400000	0.157895
2	7	0030217	0.400000	0.724138
2	7	0006172	0.400000	0.076923
2	7	0004008	0.400000	0.082192
2	7	0007166	0.400000	1.000000
2	7	0005249	0.400000	0.096774
2	7	0030029	0.400000	0.375000
2	7	0016043	0.400000	0.666667
2	7	0003674	0.400000	0.333333
2	7	0001832	0.400000	0.055556
2	7	0031252	0.400000	0.571429
2	7	0070418	0.400000	0.375000
2	7	0065008	0.400000	0.300000
2	7	0044427	0.400000	0.368421
2	7	0016641	0.400000	0.125000
2	7	0050790	0.400000	0.666667
2	7	0120031	0.400000	0.909091
2	7	0051412	0.400000	0.047619
2	7	0044464	0.400000	0.500000
2	7	0003176	0.400000	0.058824
2	7	0008234	0.400000	0.083333
2	7	0015378	0.400000	0.039216
2	7	0018149	0.400000	0.080000
2	7	0051893	0.400000	0.043478
2	7	0007501	0.400000	0.058824
2	7	0099571	0.400000	0.000000
2	7	0032700	0.400000	0.050000
2	7	0030154	0.400000	1.000000
2	7	0005515	0.400000	1.000000
2	7	0010001	0.400000	0.928571
2	7	0008544	0.400000	1.000000
2	7	0042742	0.400000	0.444444
2	7	0009653	0.400000	0.500000
2	7	0048856	0.400000	0.600000
2	7	0045595	0.400000	0.600000
2	7	0030916	0.400000	1.000000
2	7	0090100	0.400000	0.777778
2	7	0001501	0.400000	0.750000
2	7	0060173	0.400000	1.000000
2	7	0008150	0.400000	0.333333
2	7	0060047	0.400000	0.222222
2	7	0002027	0.400000	0.400000
2	7	0002053	0.400000	0.800000
2	7	0048471	0.400000	0.384615
2	7	0050730	0.400000	0.548387
2	7	0050670	0.400000	0.545455
2	7	0000978	0.400000	0.117647
2	7	0060441	0.400000	1.000000
2	7	0050804	0.400000	0.545455
2	7	0055123	0.400000	0.777778
2	7	0003009	0.400000	0.181818
2	7	0022405	0.400000	0.272727
2	7	0051547	0.400000	0.571429
2	7	0060606	0.400000	0.500000
2	7	0009887	0.400000	1.000000
2	7	0060487	0.400000	0.909091
2	7	0035239	0.400000	0.571429
2	7	0003674	0.400000	0.333333
2	7	0007589	0.400000	0.750000
2	7	0010557	0.400000	0.428571
2	7	0007154	0.400000	0.600000
2	7	0035272	0.400000	0.750000
2	7	0050794	0.400000	0.666667
2	7	0048869	0.400000	0.800000
2	7	0010092	0.400000	0.785714
2	7	0048645	0.400000	1.000000
2	7	0004175	0.400000	0.205128
2	7	0035239	0.400000	0.571429
2	7	0051294	0.400000	0.807692
2	7	0044444	0.400000	0.416667
2	7	0045893	0.400000	1.000000
2	7	0030111	0.400000	0.800000
2	7	0089717	0.400000	0.200000
2	7	0001708	0.400000	0.714286
2	7	0005575	0.400000	0.250000
2	7	0060993	0.400000	0.866667
2	7	0032501	0.400000	0.500000
2	7	0033993	0.400000	0.666667
2	7	0030324	0.400000	1.000000
2	7	0065008	0.400000	0.285714
2	7	0010646	0.400000	0.571429
2	7	0016020	0.400000	0.333333
2	7	0042221	0.400000	0.600000
2	7	0048513	0.400000	0.875000
2	7	0042127	0.400000	0.833333
2	7	0001817	0.400000	0.375000
2	7	0046935	0.400000	0.222222
2	7	0010730	0.400000	0.230769
2	7	0009611	0.400000	0.800000
2	7	0000027	0.400000	0.227273
2	7	0048534	0.400000	0.909091
2	7	0045787	0.400000	0.800000
2	7	0044421	0.400000	0.750000
2	7	0030335	0.400000	0.789474
2	7	0043227	0.400000	0.300000
2	7	0008283	0.400000	0.666667
2	7	0051054	0.400000	0.703704
2	7	0009725	0.400000	0.600000
2	7	0097159	0.400000	0.500000
2	7	0050675	0.400000	0.857143
2	7	0030177	0.400000	1.000000
2	7	0031965	0.400000	0.500000
2	7	0045165	0.400000	0.833333
2	7	0048286	0.400000	1.000000
2	7	0009987	0.400000	0.400000
2	7	0009967	0.400000	0.875000
2	7	0010628	0.400000	0.600000
2	7	0007435	0.400000	1.000000
2	7	0048646	0.400000	0.454545
2	7	0071600	0.400000	0.875000
2	7	0048771	0.400000	0.750000
2	7	0051345	0.400000	0.800000
2	7	2001237	0.400000	0.888889
2	7	0043406	0.400000	0.964912
2	7	0001568	0.400000	0.714286
2	7	0030261	0.400000	0.384615
2	7	0060432	0.400000	0.846154
2	7	0030425	0.400000	0.230769
2	7	0070346	0.400000	0.833333
2	7	0097458	0.400000	0.600000
2	7	0048513	0.400000	0.875000
2	7	0044425	0.400000	0.285714
2	7	0048562	0.400000	0.692308
2	7	0048856	0.400000	0.600000
2	7	0070372	0.400000	0.534884
2	7	0021544	0.400000	0.666667
2	7	0060255	0.400000	0.833333
2	7	0004497	0.400000	0.111111
2	7	0043010	0.400000	0.800000
2	7	0044464	0.400000	0.750000
2	7	0048513	0.400000	0.875000
2	7	0034613	0.400000	0.875000
2	7	0048732	0.400000	0.888889
2	7	0098588	0.400000	0.214286
2	7	0099177	0.400000	0.600000
2	7	0043232	0.400000	0.583333
2	7	0060638	0.400000	0.833333
2	7	0045596	0.400000	1.000000
2	7	0030036	0.400000	0.888889
2	7	0046777	0.400000	0.593750
2	7	0048513	0.400000	0.875000
2	7	1903076	0.400000	0.230769
2	7	0042127	0.400000	0.833333
2	7	0048145	0.400000	0.714286
2	7	0019827	0.400000	0.833333
2	7	0031128	0.400000	0.333333
2	7	0048732	0.400000	0.888889
2	7	0007568	0.400000	0.333333
2	7	0031226	0.400000	0.600000
2	7	0048709	0.400000	0.812500
2	7	0032502	0.400000	0.400000
2	7	0007389	0.400000	0.750000
2	7	0014070	0.400000	1.000000
2	7	0048762	0.400000	0.722222
2	7	0051726	0.400000	0.571429
2	7	0007409	0.400000	0.323529
2	7	0048646	0.400000	0.454545
2	7	0044441	0.400000	0.250000
2	7	0061621	0.400000	0.080292
2	7	0001934	0.400000	0.935484
2	7	0051057	0.400000	0.900000
2	7	0005737	0.400000	0.454545
2	7	0015501	0.400000	0.065574
2	7	0047130	0.400000	0.083333
2	7	0004729	0.400000	0.083333
2	7	1990778	0.400000	0.800000
2	7	0050672	0.400000	0.150000
2	7	0017050	0.400000	0.194444
2	7	0099513	0.400000	0.894737
2	7	0050896	0.400000	0.500000
2	7	0097458	0.400000	0.571429
2	7	0071363	0.400000	0.272727
2	7	0030427	0.400000	0.428571
2	7	0008092	0.400000	0.666667
2	7	0050730	0.400000	0.326531
2	7	0050805	0.400000	0.193548
2	7	0003779	0.400000	0.571429
2	7	0008092	0.400000	0.666667
2	7	0003674	0.400000	0.250000
2	7	0043227	0.400000	0.300000
2	7	0048511	0.400000	0.333333
2	7	0044444	0.400000	0.875000
2	7	0001678	0.400000	0.142857
2	7	0042127	0.400000	0.200000
2	7	0044424	0.400000	0.833333
2	7	0015698	0.400000	0.454545
2	7	0045165	0.400000	0.250000
2	7	0045196	0.400000	0.931034
2	7	0019661	0.400000	0.086957
2	7	0086004	0.400000	0.772727
2	7	0043227	0.400000	0.300000
2	7	0021543	0.400000	0.875000
2	7	0007611	0.400000	0.875000
2	7	0050664	0.400000	0.153846
2	7	0001067	0.400000	0.250000
2	7	0016477	0.400000	0.421053
2	7	0035556	0.400000	0.366667
2	7	0009725	0.400000	0.428571
2	7	0033681	0.400000	0.045455
2	7	0016247	0.400000	0.857143
2	7	1905206	0.400000	0.090909
2	7	0042271	0.400000	0.061224
2	7	1904705	0.400000	0.583333
2	7	0014857	0.400000	0.750000
2	7	0046173	0.400000	0.619048
2	7	0044451	0.400000	0.526316
2	7	0009790	0.400000	0.857143
2	7	0030154	0.400000	0.555556
2	7	1902914	0.400000	0.375000
2	7	0005575	0.400000	0.250000
2	7	0040037	0.400000	0.300000
2	7	0090091	0.400000	0.428571
2	7	0006479	0.400000	0.200000
2	7	0003713	0.400000	0.970588
2	7	0090100	0.400000	0.700000
2	7	1903725	0.400000	0.333333
2	7	0009636	0.400000	0.285714
2	7	0060675	0.400000	0.897436
2	7	0003674	0.400000	0.333333
2	7	1904847	0.400000	0.736842
2	7	0045202	0.400000	0.200000
2	7	0008150	0.400000	0.333333
2	7	1902533	0.400000	0.888889
2	7	0048878	0.400000	0.250000
2	7	0050678	0.400000	0.600000
2	7	0006355	0.400000	0.558824
2	7	0090575	0.400000	0.588235
2	7	0140096	0.400000	0.200000
2	7	0006355	0.400000	0.558824
2	7	0014902	0.400000	0.461538
2	7	0006950	0.400000	0.600000
2	7	0043406	0.400000	1.000000
2	7	0048018	0.400000	0.944444
2	7	0043536	0.400000	1.000000
2	7	0042127	0.400000	0.666667
2	7	0046488	0.400000	0.625000
2	7	0043067	0.400000	0.571429
2	7	0043231	0.400000	0.900000
2	7	0044464	0.400000	0.500000
2	7	0005886	0.400000	0.333333
2	7	0061101	0.400000	0.450000
2	7	0030154	0.400000	0.555556
2	7	0019900	0.400000	0.600000
2	7	0003006	0.400000	0.333333
2	7	1904849	0.400000	0.705882
2	7	0043227	0.400000	0.300000
2	7	0001938	0.400000	1.000000
2	7	1901700	0.400000	0.285714
2	7	0048514	0.400000	0.875000
2	7	0030323	0.400000	0.818182
2	7	0010762	0.400000	0.588235
2	7	0010634	0.400000	0.904762
2	7	0048468	0.400000	0.777778
2	7	0045765	0.400000	0.642857
2	7	0051962	0.400000	0.578947
2	7	0048523	0.400000	0.750000
2	7	0043231	0.400000	0.900000
2	7	0000139	0.400000	0.428571
2	7	0043535	0.400000	0.600000
2	7	0042127	0.400000	0.666667
2	7	0005515	0.400000	1.000000
2	7	0016301	0.400000	0.222222
2	7	0010604	0.400000	0.800000
2	7	0048523	0.400000	0.750000
2	7	0005975	0.400000	0.160000
2	7	0006950	0.400000	0.600000
2	7	0043405	0.400000	0.527273
2	7	0043551	0.400000	0.545455
2	7	0031396	0.400000	0.387097
2	7	0097644	0.400000	0.250000
2	7	0044444	0.400000	0.857143
2	7	0030154	0.400000	0.555556
2	7	0001936	0.400000	0.583333
2	7	0061041	0.400000	0.538462
2	7	0014070	0.400000	0.250000
2	7	0016964	0.400000	0.076923
2	7	0006606	0.400000	0.086957
2	7	0045597	0.400000	1.000000
2	7	0015250	0.400000	0.083333
2	7	0000132	0.400000	0.086957
2	7	0035137	0.400000	0.909091
2	7	0008328	0.400000	0.320000
2	7	0120025	0.400000	0.230769
2	7	0034350	0.400000	0.538462
2	7	0005575	0.400000	0.250000
2	7	0007169	0.400000	0.611111
2	7	0010033	0.400000	0.800000
2	7	0003158	0.400000	0.416667
2	7	0035295	0.400000	0.625000
2	7	0021537	0.400000	1.000000
2	7	0002065	0.400000	0.909091
2	7	0010468	0.400000	0.600000
2	7	0005575	0.400000	0.250000
2	7	0005104	0.400000	0.857143
2	7	0003151	0.400000	1.000000
2	7	0021537	0.400000	1.000000
2	7	0048018	0.400000	0.944444
2	7	0061371	0.400000	0.642857
2	7	0009855	0.400000	0.888889
2	7	0035556	0.400000	0.666667
2	7	0032501	0.400000	0.500000
2	7	0042476	0.400000	1.000000
2	7	0032091	0.400000	0.142857
2	7	0046718	0.400000	0.066667
2	7	0005488	0.400000	0.285714
2	7	0009653	0.400000	0.400000
2	7	0050730	0.400000	0.548387
2	7	0003272	0.400000	0.740741
2	7	0007435	0.400000	0.666667
2	7	0061351	0.400000	0.200000
2	7	0007507	0.400000	1.000000
2	7	0051240	0.400000	0.428571
2	7	0005575	0.400000	0.250000
2	7	0048732	0.400000	0.800000
2	7	0051590	0.400000	0.307692
2	7	0016477	0.400000	0.800000
2	7	0005575	0.400000	0.250000
2	7	0032550	0.400000	0.133333
2	7	0007041	0.400000	0.142857
2	7	0005783	0.400000	0.142857
2	7	0048513	0.400000	0.777778
2	7	0070887	0.400000	0.428571
2	7	0048513	0.400000	0.777778
2	7	0006950	0.400000	0.750000
2	7	0043281	0.400000	0.280000
2	7	0031665	0.400000	0.266667
2	7	0034329	0.400000	0.181818
2	7	0005488	0.400000	0.285714
2	7	0070372	0.400000	0.534884
2	7	0048639	0.400000	0.714286
2	7	0021879	0.400000	0.840000
2	7	0005104	0.400000	0.857143
2	7	0048844	0.400000	0.888889
2	7	0048598	0.400000	0.666667
2	7	0007275	0.400000	0.714286
2	7	0009653	0.400000	0.400000
2	7	0050896	0.400000	0.500000
2	7	0061458	0.400000	0.600000
2	7	0033993	0.400000	0.666667
2	7	0048188	0.400000	0.090909
2	7	0010468	0.400000	0.600000
2	7	0071600	0.400000	0.875000
2	7	0048754	0.400000	0.640000
2	7	0014072	0.400000	0.555556
2	7	0031128	0.400000	0.285714
2	7	0008757	0.400000	0.083333
2	7	0044437	0.400000	0.130435
2	7	0048513	0.400000	0.777778
2	7	0002092	0.400000	0.307692
2	7	0009653	0.400000	0.400000
2	7	0007423	0.400000	0.700000
2	7	0048513	0.400000	0.777778
2	7	0005515	0.400000	0.428571
2	7	0012501	0.400000	0.800000
2	7	0070925	0.400000	0.181818
2	7	0042578	0.400000	0.090909
2	7	0030900	0.400000	0.923077
2	7	0003777	0.400000	0.066667
2	7	0035258	0.400000	0.333333
2	7	0035113	0.400000	0.785714
2	7	0007275	0.400000	0.500000
2	7	0043408	0.400000	0.536585
2	7	1901522	0.400000	0.809524
2	7	0030947	0.400000	0.588235
2	7	0030323	0.400000	0.818182
2	7	0008589	0.400000	0.562500
2	7	0055023	0.400000	0.818182
2	7	0003206	0.400000	0.823529
2	7	0019900	0.400000	0.375000
2	7	1904752	0.400000	0.578947
2	7	0048513	0.400000	0.636364
2	7	0001570	0.400000	0.782609
2	7	0071407	0.400000	0.307692
2	7	0046849	0.400000	0.200000
2	7	0006357	0.400000	0.542857
2	7	0048731	0.400000	0.545455
2	7	0044424	0.400000	0.833333
2	7	0005615	0.400000	1.000000
2	7	0048598	0.400000	0.571429
2	7	0030111	0.400000	0.562500
2	7	0007154	0.400000	0.600000
2	7	0062023	0.400000	0.833333
2	7	0030286	0.400000	0.263158
2	7	0044238	0.400000	0.142857
2	7	0040034	0.400000	0.625000
2	7	0031981	0.400000	0.277778
2	7	0036094	0.400000	0.285714
2	7	1904705	0.400000	0.583333
2	7	0019290	0.400000	0.074074
2	7	1903321	0.400000	0.333333
2	7	0001216	0.400000	0.894737
2	7	0007169	0.400000	0.541667
2	7	0044459	0.400000	0.272727
2	7	0048522	0.400000	0.750000
2	7	0060255	0.400000	0.500000
2	7	0001667	0.400000	0.166667
2	7	0007423	0.400000	0.727273
2	7	0006559	0.400000	0.052632
2	7	0006886	0.400000	0.692308
2	7	0047101	0.400000	0.080000
2	7	0048018	0.400000	0.944444
2	7	0043009	0.400000	0.727273
2	7	0044459	0.400000	0.272727
2	7	0006366	0.400000	0.058824
2	7	0010762	0.400000	0.588235
2	7	0006355	0.400000	0.527778
2	7	0044444	0.400000	0.875000
2	7	0019199	0.400000	0.861111
2	7	0048513	0.400000	0.777778
2	7	0006950	0.400000	0.750000
2	7	0060255	0.400000	0.833333
2	7	0050769	0.400000	0.937500
2	7	0007272	0.400000	0.777778
2	7	0031012	0.400000	0.166667
2	7	1990026	0.400000	0.125000
2	7	1901626	0.400000	0.363636
2	7	1900274	0.400000	0.571429
2	7	0007612	0.400000	0.363636
2	7	0021769	0.400000	1.000000
2	7	0008284	0.400000	1.000000
2	7	0048522	0.400000	0.750000
2	7	0004714	0.400000	1.000000
2	7	0005515	0.400000	1.000000
2	7	0009611	0.400000	0.800000
2	7	0021869	0.400000	0.611111
2	7	0012501	0.400000	0.181818
2	7	0043405	0.400000	0.527273
2	7	0045596	0.400000	0.625000
2	7	0042471	0.400000	0.944444
2	7	0006935	0.400000	0.333333
2	7	0003674	0.400000	0.333333
2	7	0018212	0.400000	0.772727
2	7	0042445	0.400000	0.315789
2	7	1904849	0.400000	0.705882
2	7	0008219	0.400000	0.200000
2	7	0021761	0.400000	0.928571
2	7	0050789	0.400000	0.600000
2	7	0016607	0.400000	0.708333
2	7	0045598	0.400000	0.545455
2	7	0042659	0.400000	0.500000
2	7	0060255	0.400000	0.833333
2	7	0051726	0.400000	0.666667
2	7	0043009	0.400000	0.888889
2	7	0007098	0.400000	0.142857
2	7	1902532	0.400000	0.363636
2	7	0006357	0.400000	0.555556
2	7	0003674	0.400000	0.333333
2	7	0030154	0.400000	0.555556
2	7	0032103	0.400000	0.333333
2	7	0018108	0.400000	1.000000
2	7	0043209	0.400000	0.428571
2	7	0005102	0.400000	1.000000
2	7	0044444	0.400000	0.875000
2	7	0008284	0.400000	1.000000
2	7	0022610	0.400000	0.200000
2	7	0001568	0.400000	0.714286
2	7	0006793	0.400000	0.250000
2	7	0071013	0.400000	0.555556
2	7	0032991	0.400000	0.666667
2	7	0010035	0.400000	0.333333
2	7	0042471	0.400000	0.944444
2	7	0005515	0.400000	1.000000
2	7	0065003	0.400000	0.166667
2	7	0032155	0.400000	0.375000
2	7	0055010	0.400000	0.289474
2	7	0001525	0.400000	1.000000
2	7	0097458	0.400000	0.428571
2	7	2001233	0.400000	0.857143
2	7	0043682	0.400000	0.040541
2	7	0061138	0.400000	0.523810
2	7	0140097	0.400000	0.200000
2	7	0043434	0.400000	0.291667
2	7	0007166	0.400000	0.846154
2	7	0005515	0.400000	1.000000
2	7	0044703	0.400000	0.625000
2	7	0031128	0.400000	0.333333
2	7	0005488	0.400000	0.666667
2	7	0046526	0.400000	0.108108
2	7	0001934	0.400000	0.707317
2	7	0023052	0.400000	0.200000
2	7	0031644	0.400000	0.750000
2	7	0007417	0.400000	0.875000
2	7	0097708	0.400000	0.666667
2	7	0044428	0.400000	0.769231
2	7	0043410	0.400000	1.000000
2	7	0044464	0.400000	0.500000
2	7	0043269	0.400000	0.750000
2	7	0044444	0.400000	0.875000
2	7	0051017	0.400000	0.133333
2	7	0006816	0.400000	0.076923
2	7	1905562	0.400000	0.625000
2	7	0030054	0.400000	0.250000
2	7	0051098	0.400000	0.285714
2	7	0035108	0.400000	0.714286
2	7	2000146	0.400000	0.363636
2	7	0042127	0.400000	1.000000
2	7	0003007	0.400000	0.529412
2	7	0007169	0.400000	1.000000
2	7	0034776	0.400000	0.450000
2	7	0032222	0.400000	0.400000
2	7	0014808	0.400000	0.096774
2	7	0098957	0.400000	0.060606
2	7	0042542	0.400000	0.466667
2	7	0043112	0.400000	0.333333
2	7	0003824	0.400000	0.250000
2	7	0048522	0.400000	0.750000
2	7	0048704	0.400000	0.904762
2	7	0048076	0.400000	0.375000
2	7	0009653	0.400000	0.444444
2	7	0061138	0.400000	0.916667
2	7	0009653	0.400000	0.444444
2	7	0005488	0.400000	0.666667
2	7	0060412	0.400000	0.950000
2	7	0032743	0.400000	0.307692
2	7	0005575	0.400000	0.500000
2	7	0030154	0.400000	0.833333
2	7	0097479	0.400000	0.375000
2	7	0010828	0.400000	0.266667
2	7	0031056	0.400000	0.428571
2	7	0048513	0.400000	0.777778
2	7	0021761	0.400000	0.928571
2	7	0002009	0.400000	0.800000
2	7	0018212	0.400000	0.772727
2	7	0002237	0.400000	0.785714
2	7	0016604	0.400000	0.900000
2	7	0048869	0.400000	0.666667
2	7	0060485	0.400000	0.692308
2	7	0043231	0.400000	1.000000
2	7	0032501	0.400000	0.333333
2	7	0005488	0.400000	0.666667
2	7	0035239	0.400000	0.615385
2	7	0005829	0.400000	0.750000
2	7	0060737	0.400000	0.760000
2	7	0009887	0.400000	1.000000
2	7	0044464	0.400000	0.750000
2	7	0007154	0.400000	0.600000
2	7	0071864	0.400000	0.800000
2	7	0048732	0.400000	0.800000
2	7	0048513	0.400000	0.777778
2	7	0051239	0.400000	0.571429
2	7	0034284	0.400000	0.416667
2	7	0003006	0.400000	0.454545
2	7	0030111	0.400000	0.800000
2	7	0009987	0.400000	0.400000
2	7	0008543	0.400000	1.000000
2	7	0030177	0.400000	1.000000
2	7	0043005	0.400000	0.375000
2	7	0006464	0.400000	0.750000
2	7	0031214	0.400000	0.818182
2	7	0048863	0.400000	0.714286
2	7	0045893	0.400000	0.944444
2	7	0043229	0.400000	0.777778
2	7	0048585	0.400000	0.400000
2	7	0010517	0.400000	0.583333
2	7	0071495	0.400000	0.285714
2	7	0006950	0.400000	0.600000
2	7	0060602	0.400000	0.647059
2	7	0008236	0.400000	0.275862
2	7	0051726	0.400000	0.666667
2	7	0097094	0.400000	0.882353
2	7	1990752	0.400000	0.318182
2	7	0005575	0.400000	0.500000
2	7	0006271	0.400000	0.250000
2	7	0060442	0.400000	1.000000
2	7	0044464	0.400000	0.750000
2	7	0045202	0.400000	0.666667
2	7	0048754	0.400000	0.666667
2	7	0003674	0.400000	0.333333
2	7	0043227	0.400000	0.333333
2	7	0009966	0.400000	0.888889
2	7	0043231	0.400000	1.000000
2	7	0003208	0.400000	0.714286
2	7	0050678	0.400000	1.000000
2	7	0005488	0.400000	0.666667
2	7	0071281	0.400000	0.300000
2	7	0046983	0.400000	0.750000
2	7	0003151	0.400000	0.722222
2	7	0030324	0.400000	1.000000
2	7	0003006	0.400000	0.454545
2	7	0050768	0.400000	0.266667
2	7	0009408	0.400000	0.375000
2	7	0010646	0.400000	0.666667
2	7	0006357	0.400000	0.555556
2	7	0046872	0.400000	0.333333
2	7	0035295	0.400000	0.714286
2	7	0060429	0.400000	0.555556
2	7	0050896	0.400000	0.400000
2	7	0001763	0.400000	0.600000
2	7	0031012	0.400000	0.800000
2	7	0021543	0.400000	0.750000
2	7	0030097	0.400000	0.538462
2	7	0009653	0.400000	0.444444
2	7	0030324	0.400000	1.000000
2	7	0030324	0.400000	1.000000
2	7	0050896	0.400000	0.400000
2	7	0006355	0.400000	0.527778
2	7	0005575	0.400000	0.500000
2	7	0048523	0.400000	0.750000
2	7	0003674	0.400000	0.333333
2	7	0009790	0.400000	0.750000
2	7	0005575	0.400000	0.500000
2	7	2000320	0.400000	0.096774
2	7	0043408	0.400000	0.956522
2	7	0008150	0.400000	0.333333
2	7	0007166	0.400000	0.846154
2	7	0021769	0.400000	1.000000
2	7	0009636	0.400000	0.400000
2	7	0032501	0.400000	0.333333
2	7	0006308	0.400000	0.236842
2	7	0048598	0.400000	0.615385
2	7	0005515	0.400000	1.000000
2	7	0030154	0.400000	0.833333
2	7	0045595	0.400000	0.857143
2	7	0050673	0.400000	1.000000
2	7	1905059	0.400000	0.050633
2	7	0044424	0.400000	0.833333
2	7	0048638	0.400000	0.750000
2	7	0048856	0.400000	0.500000
2	7	0044424	0.400000	0.833333
2	7	0007169	0.400000	1.000000
2	7	0019899	0.400000	0.750000
2	7	0002009	0.400000	0.800000
2	7	0036263	0.400000	0.095238
2	7	0050789	0.400000	0.600000
2	7	0031225	0.400000	0.307692
2	7	0048856	0.400000	0.500000
2	7	0030900	0.400000	0.857143
2	7	0008150	0.400000	0.333333
2	7	0015179	0.400000	0.093023
2	7	0005575	0.400000	0.500000
2	7	0006997	0.400000	0.500000
2	7	0048646	0.400000	0.416667
2	7	0043005	0.400000	0.375000
2	7	0043066	0.400000	0.428571
2	7	0003006	0.400000	0.454545
2	7	0044452	0.400000	0.954545
2	7	0032029	0.400000	0.375000
2	7	0000977	0.400000	0.125000
2	7	0044424	0.400000	0.833333
2	7	0006753	0.400000	0.947368
2	7	0043227	0.400000	0.300000
2	7	0015961	0.400000	0.954545
2	7	0003824	0.400000	1.000000
2	7	0005515	0.400000	0.750000
2	7	0030246	0.400000	0.400000
2	7	0032434	0.400000	0.540541
2	7	0044464	0.400000	0.500000
2	7	0009117	0.400000	1.000000
2	7	0099074	0.400000	0.037037
2	7	0034645	0.400000	0.545455
2	7	0050793	0.400000	0.157895
2	7	0031000	0.400000	0.068966
2	7	1905224	0.400000	0.086957
2	7	0004551	0.400000	0.875000
2	7	0005886	0.400000	1.000000
2	7	0021954	0.400000	0.058824
2	7	0043229	0.400000	0.583333
2	7	0006874	0.400000	0.904762
2	7	0061726	0.400000	0.666667
2	7	0070887	0.400000	0.750000
2	7	0043227	0.400000	0.250000
2	7	0051651	0.400000	0.181818
2	7	0043065	0.400000	0.750000
2	7	0009411	0.400000	0.272727
2	7	0007005	0.400000	1.000000
2	7	0005488	0.400000	0.666667
2	7	0044439	0.400000	0.764706
2	7	0009611	0.400000	0.333333
2	7	0048285	0.400000	0.750000
2	7	0014823	0.400000	0.750000
2	7	0051128	0.400000	0.714286
2	7	0048285	0.400000	0.750000
2	7	0065003	0.400000	0.800000
2	7	0001678	0.400000	0.407407
2	7	0009605	0.400000	0.600000
2	7	1902533	0.400000	0.615385
2	7	0044428	0.400000	0.562500
2	7	0005488	0.400000	0.666667
2	7	0031966	0.400000	0.807692
2	7	0009057	0.400000	0.150000
2	7	0051560	0.400000	0.952381
2	7	0043231	0.400000	0.750000
2	7	0005575	0.400000	0.500000
2	7	0019065	0.400000	0.080000
2	7	0008219	0.400000	0.600000
2	7	0071310	0.400000	0.800000
2	7	0044444	0.400000	0.583333
2	7	0044212	0.400000	0.222222
2	7	0010033	0.400000	0.666667
2	7	0097190	0.400000	0.700000
2	7	0006950	0.400000	0.400000
2	7	0052063	0.400000	0.086957
2	7	0005575	0.400000	0.500000
2	7	0050810	0.400000	0.214286
2	7	0090316	0.400000	0.800000
2	7	0048284	0.400000	0.750000
2	7	1903506	0.400000	0.210526
2	7	0047223	0.400000	0.083333
2	7	0071902	0.400000	0.389831
2	7	0035597	0.400000	0.090909
2	7	0044424	0.400000	0.833333
2	7	0051049	0.400000	0.096774
2	7	0031401	0.400000	0.724138
2	7	0001932	0.400000	0.551724
2	7	0043231	0.400000	0.900000
2	7	0007269	0.400000	0.040000
2	7	0034162	0.400000	0.090909
2	7	0033962	0.400000	0.023256
2	7	0021915	0.400000	0.023810
2	7	0009987	0.400000	0.666667
2	7	0050773	0.400000	0.068966
2	7	0048730	0.400000	0.083333
2	7	0043169	0.400000	0.666667
2	7	0045736	0.400000	0.020408
2	7	0046641	0.400000	0.026316
2	7	0034145	0.400000	0.034483
2	7	0071363	0.400000	0.909091
2	7	0098687	0.400000	0.368421
2	7	0008150	0.400000	0.333333
2	7	0009749	0.400000	0.333333
2	7	0044403	0.400000	0.800000
2	7	0048545	0.400000	0.818182
2	7	0032496	0.400000	0.608696
2	7	0050896	0.400000	0.666667
2	7	0043231	0.400000	0.750000
2	7	0098948	0.400000	0.360000
2	7	0046914	0.400000	0.857143
2	7	0045055	0.400000	0.181818
2	7	0005515	0.400000	1.000000
2	7	0044421	0.400000	0.750000
2	7	0005515	0.400000	1.000000
2	7	2000147	0.400000	0.866667
2	7	0051384	0.400000	1.000000
2	7	0022607	0.400000	0.666667
2	7	0071242	0.400000	0.400000
2	7	0001706	0.400000	0.777778
2	7	0044464	0.400000	0.272727
2	7	0005044	0.400000	0.076923
2	7	0005102	0.400000	1.000000
2	7	1990776	0.400000	0.500000
2	7	0044297	0.400000	0.250000
2	7	0048754	0.400000	0.259259
2	7	0071248	0.400000	0.833333
2	7	0043409	0.400000	0.523810
2	7	0005198	0.400000	0.666667
2	7	0034695	0.400000	0.500000
2	7	0007169	0.400000	0.235294
2	7	0045177	0.400000	0.363636
2	7	0001841	0.400000	0.294118
2	7	0005488	0.400000	0.666667
2	7	0005575	0.400000	0.250000
2	7	0031589	0.400000	0.800000
2	7	0005488	0.400000	0.666667
2	7	0042221	0.400000	0.750000
2	7	0070848	0.400000	0.500000
2	7	0071495	0.400000	0.400000
2	7	0005515	0.400000	1.000000
2	7	0044421	0.400000	0.750000
2	7	0043062	0.400000	0.833333
2	7	0036211	0.400000	0.625000
2	7	0043408	0.400000	0.956522
2	7	0060485	0.400000	0.300000
2	7	0031226	0.400000	0.615385
2	7	0031399	0.400000	0.750000
2	7	0051492	0.400000	0.210526
2	7	0002554	0.400000	0.093750
2	7	0043065	0.400000	0.428571
2	7	0018210	0.400000	0.833333
2	7	0042509	0.400000	0.740741
2	7	0005515	0.400000	1.000000
2	7	0010604	0.400000	0.800000
2	7	0010604	0.400000	0.800000
2	7	0009987	0.400000	0.666667
2	7	0003674	0.400000	0.333333
2	7	0042802	0.400000	1.000000
2	7	0043069	0.400000	0.833333
2	7	0050896	0.400000	0.666667
2	7	0048483	0.400000	0.350000
2	7	0070555	0.400000	0.500000
2	7	0005488	0.400000	0.666667
2	7	0005916	0.400000	0.083333
2	7	0031589	0.400000	0.800000
2	7	1990939	0.400000	0.071429
2	7	0010035	0.400000	0.666667
2	7	0015871	0.400000	0.071429
2	7	1901653	0.400000	0.900000
2	7	0032502	0.400000	0.500000
2	7	0044093	0.400000	0.285714
2	7	0034097	0.400000	0.363636
2	7	0008150	0.400000	0.250000
2	7	0009653	0.400000	1.000000
2	7	0006357	0.400000	1.000000
2	7	0005488	0.400000	0.500000
2	7	0048878	0.400000	0.714286
2	7	0006513	0.400000	0.090909
2	7	0045893	0.400000	0.944444
2	7	0005515	0.400000	0.750000
2	7	0009792	0.400000	0.500000
2	7	0030323	0.400000	0.818182
2	7	0003677	0.400000	1.000000
2	7	0030855	0.400000	0.818182
2	7	0009725	0.400000	0.600000
2	7	0016505	0.400000	0.245902
2	7	0003677	0.400000	1.000000
2	7	0044452	0.400000	0.954545
2	7	0022412	0.400000	0.217391
2	7	0045787	0.400000	0.800000
2	7	0050679	0.400000	0.428571
2	7	0043231	0.400000	0.900000
2	7	0007610	0.400000	0.200000
2	7	0008152	0.400000	0.333333
2	7	0030324	0.400000	1.000000
2	7	0022414	0.400000	0.166667
2	7	2000649	0.400000	0.157895
2	7	0002067	0.400000	0.692308
2	7	0050794	0.400000	0.800000
2	7	0001708	0.400000	0.714286
2	7	0032754	0.400000	0.250000
2	7	0035690	0.400000	0.250000
2	7	0048869	0.400000	0.800000
2	7	0042981	0.400000	0.583333
2	7	0097159	0.400000	0.500000
2	7	0002070	0.400000	0.529412
2	7	2000147	0.400000	0.352941
2	7	0098857	0.400000	0.083333
2	7	0030855	0.400000	0.818182
2	7	0044428	0.400000	0.769231
2	7	0006325	0.400000	0.875000
2	7	0001067	0.400000	0.750000
2	7	0035295	0.400000	0.750000
2	7	0033145	0.400000	0.888889
2	7	0008589	0.400000	0.562500
2	7	0001216	0.400000	0.904762
2	7	0019243	0.400000	0.074074
2	7	0006261	0.400000	0.076923
2	7	0046696	0.400000	0.066667
2	7	0010468	0.400000	1.000000
2	7	0009124	0.400000	0.060606
2	7	0048646	0.400000	0.800000
2	7	0001216	0.400000	0.904762
2	7	0043536	0.400000	0.913043
2	7	0032559	0.400000	0.266667
2	7	0007166	0.400000	0.916667
2	7	0035270	0.400000	0.750000
2	7	0140110	0.400000	0.200000
2	7	0032502	0.400000	0.500000
2	7	0005654	0.400000	1.000000
2	7	1903557	0.400000	0.285714
2	7	0030154	0.400000	1.000000
2	7	0005488	0.400000	0.500000
2	7	0048856	0.400000	0.750000
2	7	0033623	0.400000	0.571429
2	7	0010594	0.400000	0.571429
2	7	1903506	0.400000	0.842105
2	7	0003682	0.400000	0.750000
2	7	0048522	0.400000	0.428571
2	7	0045766	0.400000	0.608696
2	7	0001944	0.400000	0.900000
2	7	0050795	0.400000	0.333333
2	7	0001822	0.400000	1.000000
2	7	0009725	0.400000	1.000000
2	7	0031981	0.400000	0.944444
2	7	0035282	0.400000	0.500000
2	7	0008150	0.400000	0.500000
2	7	0006357	0.400000	1.000000
2	7	0051239	0.400000	0.500000
2	7	0098589	0.400000	0.071429
2	7	0005515	0.400000	0.750000
2	7	0023061	0.400000	0.210526
2	7	0008150	0.400000	0.500000
2	7	0031705	0.400000	0.375000
2	7	0072359	0.400000	0.777778
2	7	0048856	0.400000	0.750000
2	7	0001818	0.400000	0.461538
2	7	0048514	0.400000	0.875000
2	7	0003677	0.400000	1.000000
2	7	0072203	0.400000	0.785714
2	7	0045893	0.400000	1.000000
2	7	0031330	0.400000	0.315789
2	7	0033692	0.400000	0.083333
2	7	0031264	0.400000	0.157895
2	7	0035150	0.400000	0.454545
2	7	0006511	0.400000	0.071429
2	7	1902533	0.400000	0.250000
2	7	0044428	0.400000	0.769231
2	7	0097159	0.400000	0.500000
2	7	0048513	0.400000	0.777778
2	7	0072143	0.400000	0.555556
2	7	0008150	0.400000	0.500000
2	7	0072164	0.400000	0.944444
2	7	0048754	0.400000	0.640000
2	7	0005515	0.400000	0.750000
2	7	0120038	0.400000	0.214286
2	7	0055017	0.400000	0.818182
2	7	1904888	0.400000	0.600000
2	7	0009892	0.400000	0.545455
2	7	0048864	0.400000	0.555556
2	7	0014070	0.400000	0.571429
2	7	0003677	0.400000	1.000000
2	7	0001707	0.400000	0.666667
2	7	0005488	0.400000	0.500000
2	7	0000987	0.400000	0.812500
2	7	0046104	0.400000	0.076923
2	7	0006493	0.400000	0.062500
2	7	0034364	0.400000	0.055556
2	7	0009792	0.400000	0.777778
2	7	0015631	0.400000	0.222222
2	7	0044424	0.400000	0.714286
2	7	1990823	0.400000	0.500000
2	7	1903506	0.400000	0.842105
2	7	0030154	0.400000	1.000000
2	7	0097159	0.400000	0.500000
2	7	0005615	0.400000	0.100000
2	7	0045747	0.400000	0.130435
2	7	0006357	0.400000	1.000000
2	7	0003676	0.400000	0.833333
2	7	0000976	0.400000	0.857143
2	7	0044454	0.400000	0.920000
2	7	0048869	0.400000	0.800000
2	7	0005488	0.400000	0.333333
2	7	0043227	0.400000	0.300000
2	7	0097659	0.400000	0.866667
2	7	0005515	0.400000	0.285714
2	7	0045893	0.400000	0.944444
2	7	0010468	0.400000	0.315789
2	7	0071168	0.400000	0.076923
2	7	0005391	0.400000	0.028169
2	7	0003958	0.400000	0.083333
2	7	0042110	0.400000	0.200000
2	7	0003069	0.400000	0.062500
2	7	0008757	0.400000	0.083333
2	7	0050913	0.400000	0.105263
2	7	0140110	0.400000	0.200000
2	7	0043227	0.400000	0.300000
2	7	0043406	0.400000	0.202703
2	7	0006357	0.400000	0.826087
2	7	0097722	0.400000	0.142857
2	7	0043062	0.400000	0.833333
2	7	0048513	0.400000	0.538462
2	7	0120038	0.400000	0.272727
2	7	0032502	0.400000	0.500000
2	7	0015015	0.400000	0.066667
2	7	0003676	0.400000	0.833333
2	7	0071371	0.400000	0.111111
2	7	0097223	0.400000	0.375000
2	7	0005515	0.400000	0.750000
2	7	0045954	0.400000	0.067797
2	7	0003676	0.400000	0.833333
2	7	0044424	0.400000	0.714286
2	7	0003084	0.400000	0.090909
2	7	0031223	0.400000	0.083333
2	7	0043231	0.400000	0.900000
2	7	0050789	0.400000	0.600000
2	7	0048666	0.400000	0.833333
2	7	0044428	0.400000	0.769231
2	7	0048663	0.400000	0.882353
2	7	0048666	0.400000	0.833333
2	7	0030154	0.400000	0.454545
2	7	0000981	0.400000	0.571429
2	7	0045892	0.400000	1.000000
2	7	0042493	0.400000	0.166667
2	7	0001933	0.400000	0.306122
2	7	0003676	0.400000	0.714286
2	7	0048584	0.400000	0.400000
2	7	0048666	0.400000	0.833333
2	7	0006355	0.400000	0.542857
2	7	0048598	0.400000	0.454545
2	7	0007389	0.400000	0.750000
2	7	0019222	0.400000	0.666667
2	7	0120025	0.400000	0.250000
2	7	0021801	0.400000	0.717391
2	7	0050769	0.400000	0.937500
2	7	1990782	0.400000	0.428571
2	7	0050768	0.400000	0.937500
2	7	0010629	0.400000	0.600000
2	7	0005844	0.400000	0.076923
2	7	0048565	0.400000	0.428571
2	7	0034459	0.400000	0.050000
2	7	0022843	0.400000	0.035714
2	7	0000981	0.400000	0.571429
2	7	0051726	0.400000	1.000000
2	7	0070012	0.400000	0.058824
2	7	0003677	0.400000	1.000000
2	7	0008134	0.400000	0.750000
2	7	0007610	0.400000	0.142857
2	7	0005575	0.400000	0.142857
2	7	0060765	0.400000	0.555556
2	7	0014070	0.400000	0.363636
2	7	0055010	0.400000	0.903226
2	7	0044424	0.400000	0.714286
2	7	0085029	0.400000	0.117647
2	7	0050896	0.400000	0.200000
2	7	0031112	0.400000	0.136364
2	7	0003674	0.400000	0.333333
2	7	0033146	0.400000	0.555556
2	7	0045596	0.400000	0.272727
2	7	0009952	0.400000	1.000000
2	7	0031410	0.400000	0.533333
2	7	0003676	0.400000	0.833333
2	7	0044444	0.400000	0.555556
2	7	0032510	0.400000	0.050000
2	7	0035904	0.400000	0.666667
2	7	0005515	0.400000	1.000000
2	7	0009855	0.400000	0.888889
2	7	0045944	0.400000	1.000000
2	7	0009952	0.400000	1.000000
2	7	0005515	0.400000	1.000000
2	7	0046974	0.400000	0.036364
2	7	0140297	0.400000	0.833333
2	7	0031224	0.400000	0.100000
2	7	0061371	0.400000	0.642857
2	7	0003676	0.400000	0.833333
2	7	0006357	0.400000	1.000000
2	7	0006888	0.400000	0.066667
2	7	0005515	0.400000	1.000000
2	7	0003723	0.400000	0.714286
2	7	0019551	0.400000	0.048780
2	7	0001819	0.400000	0.130435
2	7	0070140	0.400000	0.048780
2	7	0010468	0.400000	0.300000
2	7	0006583	0.400000	0.047619
2	7	0017002	0.400000	0.079365
2	7	0055114	0.400000	0.166667
2	7	0031057	0.400000	0.214286
2	7	0008233	0.400000	0.058824
2	7	0048869	0.400000	0.800000
2	7	0006357	0.400000	1.000000
2	7	0000790	0.400000	0.730769
2	7	0032991	0.400000	0.100000
2	7	0010468	0.400000	0.300000
2	7	1903265	0.400000	0.125000
2	7	0048856	0.400000	0.750000
2	7	0006357	0.400000	1.000000
2	7	0005634	0.400000	1.000000
2	7	0120147	0.400000	0.083333
2	7	0017002	0.400000	0.079365
2	7	0043232	0.400000	0.636364
2	7	0043227	0.400000	0.333333
2	7	0004519	0.400000	0.083333
2	7	0015037	0.400000	0.083333
2	7	0005488	0.400000	0.666667
2	7	0010628	0.400000	0.294118
2	7	0003677	0.400000	1.000000
2	7	0006355	0.400000	0.950000
2	7	0016641	0.400000	0.100000
2	7	0045893	0.400000	1.000000
2	7	0043231	0.400000	0.900000
2	7	0044449	0.400000	0.350000
2	7	1990145	0.400000	0.029412
2	7	0050896	0.400000	0.111111
2	7	0004674	0.400000	0.040000
2	7	1905202	0.400000	0.076923
2	7	0001558	0.400000	0.636364
2	7	0007411	0.400000	0.021277
2	7	0044212	0.400000	0.750000
2	7	0021854	0.400000	0.045455
2	7	0005912	0.400000	0.142857
2	7	0043227	0.400000	0.300000
2	7	0021549	0.400000	0.350000
2	7	0043281	0.400000	0.833333
2	7	0030154	0.400000	1.000000
2	7	0032278	0.400000	0.931034
2	7	0044424	0.400000	0.500000
2	7	0005539	0.400000	0.400000
2	7	0002065	0.400000	0.818182
2	7	0008406	0.400000	0.833333
2	7	0048608	0.400000	0.846154
2	7	0010629	0.400000	0.285714
2	7	0048592	0.400000	0.750000
2	7	0005515	0.400000	1.000000
2	7	0022412	0.400000	0.266667
2	7	0007611	0.400000	0.117647
2	7	0003674	0.400000	0.333333
2	7	0016020	0.400000	0.200000
2	7	0006355	0.400000	0.950000
2	7	0030262	0.400000	0.282051
2	7	0000981	0.400000	1.000000
2	7	0043068	0.400000	0.833333
2	7	0009566	0.400000	0.875000
2	7	0044464	0.400000	0.300000
2	7	0043281	0.400000	0.833333
2	7	0042981	0.400000	0.583333
2	7	0048608	0.400000	0.846154
2	7	0012501	0.400000	0.285714
2	7	1901652	0.400000	0.090909
2	7	0009968	0.400000	0.181818
2	7	1903351	0.400000	0.064516
2	7	0051256	0.400000	0.059701
2	7	0003676	0.400000	0.833333
2	7	0099087	0.400000	0.044444
2	7	0035812	0.400000	0.076923
2	7	0016310	0.400000	0.133333
2	7	0050832	0.400000	0.187500
2	7	0055074	0.400000	0.142857
2	7	0009719	0.400000	0.428571
2	7	0097159	0.400000	0.500000
2	7	0042127	0.400000	1.000000
2	7	0006357	0.400000	0.826087
2	7	0003677	0.400000	1.000000
2	7	0051056	0.400000	0.909091
2	7	0097458	0.400000	0.272727
2	7	0001012	0.400000	0.888889
2	7	0044464	0.400000	0.300000
2	7	0005488	0.400000	0.666667
2	7	0045177	0.400000	0.272727
2	7	0048870	0.400000	0.133333
2	7	0042772	0.400000	0.842105
2	7	0044444	0.400000	0.416667
2	7	0010628	0.400000	0.307692
2	7	0050794	0.400000	0.800000
2	7	0005102	0.400000	0.750000
2	7	0010629	0.400000	0.307692
2	7	0008083	0.400000	0.380952
2	7	0051093	0.400000	0.600000
2	7	0006904	0.400000	0.083333
2	7	0031323	0.400000	0.857143
2	7	0048514	0.400000	0.777778
2	7	0043227	0.400000	0.300000
2	7	0000824	0.400000	0.095238
2	7	0046683	0.400000	0.500000
2	7	0000122	0.400000	1.000000
2	7	0002554	0.400000	0.086957
2	7	1990904	0.400000	0.083333
2	7	0048538	0.400000	1.000000
2	7	0043227	0.400000	0.000000
2	7	0072148	0.400000	0.473684
2	7	0007264	0.400000	0.200000
2	7	0002260	0.400000	1.000000
2	7	0042635	0.400000	0.533333
2	7	0008150	0.400000	0.500000
2	7	0008092	0.400000	0.222222
2	7	0006357	0.400000	0.555556
2	7	0032559	0.400000	0.250000
2	7	0050896	0.400000	0.333333
2	7	0033081	0.400000	1.000000
2	7	0048534	0.400000	0.909091
2	7	0035239	0.400000	0.571429
2	7	0030324	0.400000	0.466667
2	7	0048513	0.400000	0.636364
2	7	0048856	0.400000	0.600000
2	7	0019510	0.400000	0.030769
2	7	0043588	0.400000	0.583333
2	7	0022405	0.400000	0.352941
2	7	0043186	0.400000	0.000000
2	7	0120035	0.400000	0.300000
2	7	0045165	0.400000	0.277778
2	7	0008150	0.400000	0.500000
2	7	0015095	0.400000	0.060606
2	7	0120001	0.400000	0.000000
2	7	0071625	0.400000	0.750000
2	7	0045893	0.400000	1.000000
2	7	0034703	0.400000	0.062500
2	7	0033151	0.400000	0.848485
2	7	0000768	0.400000	0.250000
2	7	0097159	0.400000	0.500000
2	7	0043227	0.400000	0.300000
2	7	0030239	0.400000	0.965517
2	7	0005575	0.400000	0.166667
2	7	0000977	0.400000	0.875000
2	7	0002327	0.400000	0.956522
2	7	0006355	0.400000	0.863636
2	7	0120038	0.400000	0.300000
2	7	0007411	0.400000	0.975610
2	7	0010721	0.400000	0.526316
2	7	0014070	0.400000	0.454545
2	7	0140110	0.400000	0.250000
2	7	0003674	0.400000	0.333333
2	7	0005488	0.400000	0.666667
2	7	0034612	0.400000	0.500000
2	7	0048856	0.400000	0.500000
2	7	0090090	0.400000	0.206897
2	7	0042391	0.400000	0.666667
2	7	0032210	0.400000	0.451613
2	7	0006355	0.400000	0.863636
2	7	0046983	0.400000	0.800000
2	7	0042567	0.400000	0.076923
2	7	0072359	0.400000	0.875000
2	7	0043009	0.400000	0.888889
2	7	0042802	0.400000	0.750000
2	7	0003676	0.400000	0.833333
2	7	0048771	0.400000	0.222222
2	7	0051155	0.400000	0.482759
2	7	0003208	0.400000	0.562500
2	7	0006357	0.400000	0.833333
2	7	0008284	0.400000	0.800000
2	7	0002294	0.400000	0.947368
2	7	0072359	0.400000	0.875000
2	7	0016234	0.400000	0.714286
2	7	0048856	0.400000	0.500000
2	7	0050678	0.400000	0.600000
2	7	0045595	0.400000	0.600000
2	7	0030857	0.400000	0.823529
2	7	0050973	0.400000	0.076923
2	7	0048634	0.400000	0.545455
2	7	0015630	0.400000	0.500000
2	7	0019886	0.400000	0.083333
2	7	0030855	0.400000	0.428571
2	7	0005488	0.400000	0.666667
2	7	0005388	0.400000	0.062500
2	7	0048856	0.400000	0.500000
2	7	0071398	0.400000	0.727273
2	7	0003676	0.400000	0.833333
2	7	0030323	0.400000	0.818182
2	7	0007423	0.400000	0.666667
2	7	0048709	0.400000	0.421053
2	7	0000977	0.400000	0.875000
2	7	0032501	0.400000	0.333333
2	7	0043200	0.400000	0.333333
2	7	0060004	0.400000	0.800000
2	7	0050679	0.400000	1.000000
2	7	0031410	0.400000	0.000000
2	7	0048856	0.400000	0.500000
2	7	0031223	0.400000	0.473684
2	7	0003713	0.400000	0.486486
2	7	0014706	0.400000	0.714286
2	7	0048523	0.400000	0.333333
2	7	1901224	0.400000	0.272727
2	7	0048856	0.400000	0.500000
2	7	0016055	0.400000	0.190476
2	7	0140110	0.400000	0.250000
2	7	0071944	0.400000	0.000000
2	7	0009725	0.400000	0.545455
2	7	0030855	0.400000	0.363636
2	7	0050678	0.400000	0.600000
2	7	0005515	0.400000	1.000000
2	7	0018153	0.400000	0.041667
2	7	0003006	0.400000	0.222222
2	7	0006577	0.400000	0.076923
2	7	0051315	0.400000	0.031250
2	7	1902166	0.400000	0.090909
2	7	0044344	0.400000	1.000000
2	7	0005912	0.400000	0.666667
2	7	0032147	0.400000	0.701754
2	7	0051154	0.400000	0.482759
2	7	0044464	0.400000	0.500000
2	7	0003231	0.400000	0.846154
2	7	0048856	0.400000	0.300000
2	7	0007369	0.400000	0.900000
2	7	0015166	0.400000	0.062500
2	7	0001932	0.400000	0.695652
2	7	0003156	0.400000	0.562500
2	7	0050794	0.400000	0.666667
2	7	0010941	0.400000	0.714286
2	7	0001743	0.400000	0.533333
2	7	0072089	0.400000	0.187500
2	7	0030674	0.400000	0.600000
2	7	0005829	0.400000	1.000000
2	7	0043168	0.400000	0.400000
2	7	0044444	0.400000	0.875000
2	7	0009266	0.400000	0.133333
2	7	0051707	0.400000	0.111111
2	7	0000578	0.400000	0.588235
2	7	0055088	0.400000	0.200000
2	7	0005167	0.400000	0.875000
2	7	0048856	0.400000	0.300000
2	7	0051225	0.400000	0.076923
2	7	0008250	0.400000	0.269231
2	7	0070851	0.400000	0.833333
2	7	0044464	0.400000	0.500000
2	7	0090666	0.400000	0.083333
2	7	0090737	0.400000	0.081081
2	7	0032452	0.400000	0.047619
2	7	0042471	0.400000	0.894737
2	7	0045598	0.400000	0.583333
2	7	1905114	0.400000	0.812500
2	7	0032559	0.400000	0.142857
2	7	0061138	0.400000	0.562500
2	7	1905114	0.400000	0.812500
2	7	0005515	0.400000	1.000000
2	7	0018401	0.400000	0.048780
2	7	0050794	0.400000	0.500000
2	7	0051241	0.400000	0.545455
2	7	0043068	0.400000	0.833333
2	7	0005575	0.400000	0.500000
2	7	0045596	0.400000	0.833333
2	7	0050961	0.400000	0.086957
2	7	0048863	0.400000	0.400000
2	7	0005575	0.400000	0.500000
2	7	0005929	0.400000	0.300000
2	7	1990771	0.400000	0.043478
2	7	0051241	0.400000	0.545455
2	7	0044424	0.400000	0.833333
2	7	0045926	0.400000	0.545455
2	7	0007267	0.400000	0.312500
2	7	0046826	0.400000	0.090909
2	7	0042802	0.400000	0.750000
2	7	0005313	0.400000	0.033898
2	7	0048145	0.400000	0.600000
2	7	0044444	0.400000	0.857143
2	7	0016722	0.400000	0.777778
2	7	0009330	0.400000	0.625000
2	7	0010939	0.400000	0.600000
2	7	0005488	0.400000	0.666667
2	7	0051651	0.400000	0.307692
2	7	0005776	0.400000	0.785714
2	7	0005575	0.400000	0.500000
2	7	0046914	0.400000	0.857143
2	7	0005488	0.400000	0.666667
2	7	0098797	0.400000	0.214286
2	7	0005813	0.400000	0.333333
2	7	0044428	0.400000	0.562500
2	7	0046166	0.400000	0.080000
2	7	0030139	0.400000	0.625000
2	7	0042095	0.400000	0.083333
2	7	0048343	0.400000	0.035088
2	7	0007283	0.400000	0.050000
2	7	0010463	0.400000	0.166667
2	7	0005488	0.400000	0.666667
2	7	0003676	0.400000	0.333333
2	7	0097485	0.400000	0.853659
2	7	0050769	0.400000	0.789474
2	7	0098590	0.400000	0.818182
2	7	0050896	0.400000	0.500000
2	7	0071248	0.400000	0.272727
2	7	0032508	0.400000	0.125000
2	7	0061351	0.400000	0.200000
2	7	0045860	0.400000	0.084507
2	7	0016477	0.400000	0.421053
2	7	0004888	0.400000	0.200000
2	7	0044456	0.400000	0.375000
2	7	0007417	0.400000	0.727273
2	7	0097485	0.400000	0.853659
2	7	0044464	0.400000	0.750000
2	7	0009636	0.400000	0.600000
2	7	0042476	0.400000	0.500000
2	7	0005488	0.400000	0.666667
2	7	0042157	0.400000	0.083333
2	7	0048856	0.400000	0.600000
2	7	0048598	0.400000	0.444444
2	7	0044424	0.400000	0.833333
2	7	0042221	0.400000	0.750000
2	7	0030175	0.400000	0.700000
2	7	0097458	0.400000	0.600000
2	7	0016055	0.400000	0.937500
2	7	1902949	0.400000	0.082192
2	7	0016055	0.400000	0.937500
2	7	0045930	0.400000	0.526316
2	7	0031175	0.400000	0.740741
2	7	0043005	0.400000	0.875000
2	7	0006120	0.400000	0.035088
2	7	0044464	0.400000	0.750000
2	7	0044464	0.400000	0.750000
2	7	0007420	0.400000	1.000000
2	7	0048844	0.400000	0.285714
2	7	0003674	0.400000	0.333333
2	7	0046834	0.400000	0.074074
2	7	0000977	0.400000	0.133333
2	7	0016055	0.400000	0.937500
2	7	0061351	0.400000	0.200000
2	7	0005575	0.400000	0.250000
2	7	0019899	0.400000	0.750000
2	7	0090676	0.400000	0.037037
2	7	0001738	0.400000	0.818182
2	7	0007165	0.400000	0.625000
2	7	0048598	0.400000	0.470588
2	7	0035567	0.400000	1.000000
2	7	0044464	0.400000	0.750000
2	7	0007600	0.400000	0.133333
2	7	0001775	0.400000	0.200000
2	7	0044444	0.400000	0.375000
2	7	0009267	0.400000	0.192308
2	7	0042127	0.400000	0.235294
2	7	0016020	0.400000	0.333333
2	7	0043231	0.400000	0.300000
2	7	0003677	0.400000	0.285714
2	7	0071800	0.400000	0.083333
2	7	0016055	0.400000	0.937500
2	7	0022405	0.400000	0.352941
2	7	0002860	0.400000	0.075472
2	7	0006768	0.400000	0.055556
2	7	0071569	0.400000	0.064516
2	7	0019388	0.400000	0.941176
2	7	0044262	0.400000	0.666667
2	7	0002507	0.400000	0.058824
2	7	0030246	0.400000	0.500000
2	7	0030334	0.400000	0.058824
2	7	0019400	0.400000	0.866667
2	7	0019318	0.400000	0.888889
2	7	0021551	0.400000	0.055556
2	7	0044424	0.400000	0.833333
2	7	0060998	0.400000	0.051282
2	7	0044424	0.400000	0.833333
2	7	0005488	0.400000	0.666667
2	7	0045475	0.400000	0.062500
2	7	1904925	0.400000	0.047619
2	7	0042542	0.400000	0.050000
2	7	0005996	0.400000	0.777778
2	7	0090599	0.400000	0.875000
2	7	0030478	0.400000	0.000000
2	7	0005604	0.400000	0.000000
2	7	0095500	0.400000	0.026316
2	7	0097403	0.400000	0.045455
2	7	0002719	0.400000	0.041667
2	7	0097722	0.400000	0.909091
2	7	0048515	0.400000	0.826087
2	7	0044444	0.400000	0.875000
2	7	0044877	0.400000	0.083333
2	7	0097223	0.400000	0.428571
2	7	0044441	0.400000	0.687500
2	7	0065004	0.400000	0.100000
2	7	0016620	0.400000	0.800000
2	7	0044424	0.400000	0.833333
2	7	0050890	0.400000	0.076923
2	7	0035634	0.400000	0.066667
2	7	0072126	0.400000	0.083333
2	7	0030813	0.400000	0.600000
2	7	0046529	0.400000	0.086957
2	7	1901956	0.400000	0.078947
2	7	0048468	0.400000	0.625000
2	7	0061756	0.400000	0.111111
2	7	0005515	0.400000	1.000000
2	7	0019787	0.400000	0.142857
2	7	2001237	0.400000	0.888889
2	7	0071900	0.400000	0.289474
2	7	0004175	0.400000	0.055556
2	7	0040007	0.400000	0.500000
2	7	0060560	0.400000	0.571429
2	7	0042471	0.400000	0.944444
2	7	0015629	0.400000	0.214286
2	7	0035241	0.400000	0.052632
2	7	0005488	0.400000	0.666667
2	7	0070613	0.400000	0.444444
2	7	0044212	0.400000	0.222222
2	7	0048598	0.400000	1.000000
2	7	0009968	0.400000	0.875000
2	7	0008219	0.400000	0.750000
2	7	1902806	0.400000	0.571429
2	7	0009967	0.400000	0.875000
2	7	0005488	0.400000	0.666667
2	7	0044459	0.400000	0.750000
2	7	0001654	0.400000	0.916667
2	7	0044444	0.400000	0.300000
2	7	0048869	0.400000	0.666667
2	7	0048598	0.400000	1.000000
2	7	0005488	0.400000	0.666667
2	7	0007169	0.400000	0.250000
2	7	0042796	0.400000	0.052632
2	7	0002183	0.400000	0.064516
2	7	1990837	0.400000	0.200000
2	7	0033176	0.400000	0.285714
2	7	0010646	0.400000	0.555556
2	7	0045926	0.400000	0.545455
2	7	0032502	0.400000	0.500000
2	7	0005758	0.400000	0.115385
2	7	0006813	0.400000	0.083333
2	7	0033353	0.400000	0.046512
2	7	0051155	0.400000	0.375000
2	7	0042981	0.400000	0.583333
2	7	0031267	0.400000	0.750000
2	7	0048513	0.400000	0.636364
2	7	0044464	0.400000	0.500000
2	7	0044430	0.400000	0.714286
2	7	0008092	0.400000	0.750000
2	7	0000165	0.400000	0.095238
2	7	1903829	0.400000	0.818182
2	7	0015630	0.400000	1.000000
2	7	0009799	0.400000	0.777778
2	7	0009967	0.400000	0.875000
2	7	0035744	0.400000	0.080000
2	7	0043231	0.400000	0.692308
2	7	0003674	0.400000	0.333333
2	7	0031514	0.400000	1.000000
2	7	0005929	0.400000	1.000000
2	7	0003341	0.400000	0.857143
2	7	0031223	0.400000	0.071429
2	7	0007018	0.400000	0.714286
2	7	0070727	0.400000	0.714286
2	7	0120025	0.400000	0.714286
2	7	0006357	0.400000	0.125000
2	7	0030422	0.400000	0.068182
2	7	0097729	0.400000	1.000000
2	7	0005815	0.400000	0.733333
2	7	0071897	0.400000	0.062500
2	7	0022414	0.400000	0.272727
2	7	0030323	0.400000	0.538462
2	7	0050877	0.400000	0.250000
2	7	0048534	0.400000	0.833333
2	7	0019904	0.400000	0.800000
2	7	0019722	0.400000	0.210526
2	7	0018212	0.400000	0.236842
2	7	0030902	0.400000	0.750000
2	7	0099572	0.400000	0.285714
2	7	0045637	0.400000	0.733333
2	7	0044424	0.400000	0.833333
2	7	0005829	0.400000	0.750000
2	7	0048598	0.400000	0.500000
2	7	0070344	0.400000	0.600000
2	7	0060602	0.400000	0.210526
2	7	0000976	0.400000	0.857143
2	7	0016616	0.400000	0.100000
2	7	0005488	0.400000	0.666667
2	7	0031113	0.400000	0.206897
2	7	0043227	0.400000	0.300000
2	7	0010033	0.400000	0.800000
2	7	0021953	0.400000	0.866667
2	7	0003674	0.400000	0.333333
2	7	0071219	0.400000	0.250000
2	7	0044424	0.400000	0.833333
2	7	0007166	0.400000	0.235294
2	7	1902893	0.400000	0.800000
2	7	2000351	0.400000	0.562500
2	7	0097485	0.400000	0.394737
2	7	0006950	0.400000	0.333333
2	7	0040012	0.400000	0.272727
2	7	0044444	0.400000	0.857143
2	7	0045639	0.400000	0.904762
2	7	0010498	0.400000	0.204545
2	7	0008593	0.400000	0.562500
2	7	0000977	0.400000	0.875000
2	7	0003674	0.400000	0.333333
2	7	0007010	0.400000	0.222222
2	7	0019904	0.400000	0.800000
2	7	0021700	0.400000	0.333333
2	7	0045168	0.400000	0.545455
2	7	0008150	0.400000	0.200000
2	7	0001216	0.400000	0.904762
2	7	0044432	0.400000	0.529412
2	7	0003674	0.400000	0.333333
2	7	0005102	0.400000	0.750000
2	7	0048839	0.400000	0.909091
2	7	0045995	0.400000	0.466667
2	7	0044877	0.400000	0.500000
2	7	0003674	0.400000	0.333333
2	7	0034645	0.400000	0.400000
2	7	0002065	0.400000	0.500000
2	7	0048666	0.400000	0.866667
2	7	0048568	0.400000	0.600000
2	7	0006874	0.400000	0.904762
2	7	0002762	0.400000	0.920000
2	7	0010468	0.400000	0.600000
2	7	0048732	0.400000	0.666667
2	7	0003674	0.400000	0.333333
2	7	0044428	0.400000	0.769231
2	7	0004720	0.400000	0.083333
2	7	0006357	0.400000	0.833333
2	7	0004674	0.400000	0.183673
2	7	0001844	0.400000	0.083333
2	7	0050769	0.400000	0.937500
2	7	0000977	0.400000	0.875000
2	7	0003700	0.400000	1.000000
2	7	2000177	0.400000	0.600000
2	7	0060401	0.400000	0.071429
2	7	0061763	0.400000	0.075000
2	7	0007409	0.400000	0.775000
2	7	0048699	0.400000	0.923077
2	7	0035556	0.400000	0.916667
2	7	0045165	0.400000	0.857143
2	7	0009314	0.400000	0.666667
2	7	0002456	0.400000	0.555556
2	7	0005488	0.400000	0.666667
2	7	0009953	0.400000	0.555556
2	7	0097458	0.400000	0.272727
2	7	0019897	0.400000	0.176471
2	7	0050663	0.400000	0.909091
2	7	0042221	0.400000	0.750000
2	7	0044428	0.400000	0.769231
2	7	0016021	0.400000	0.071429
2	7	0009653	0.400000	0.800000
2	7	0010001	0.400000	0.733333
2	7	0042981	0.400000	0.777778
2	7	0051240	0.400000	0.750000
2	7	0042127	0.400000	0.625000
2	7	0048679	0.400000	0.794118
2	7	0006355	0.400000	0.950000
2	7	0000079	0.400000	0.375000
2	7	0016043	0.400000	0.500000
2	7	0032991	0.400000	0.090909
2	7	0044444	0.400000	0.416667
2	7	0044212	0.400000	1.000000
2	7	0043232	0.400000	0.583333
2	7	0005488	0.400000	0.666667
2	7	0048513	0.400000	0.777778
2	7	0048534	0.400000	0.833333
2	7	0030217	0.400000	1.000000
2	7	0006355	0.400000	0.950000
2	7	0050848	0.400000	0.500000
2	7	2000677	0.400000	0.600000
2	7	0000977	0.400000	1.000000
2	7	0043549	0.400000	0.266667
2	7	0032501	0.400000	0.333333
2	7	1903506	0.400000	0.842105
2	7	0010874	0.400000	0.230769
2	7	0050794	0.400000	0.666667
2	7	0010468	0.400000	0.600000
2	7	0048839	0.400000	0.909091
2	7	0050794	0.400000	0.666667
2	7	0005719	0.400000	0.925926
2	7	0005654	0.400000	1.000000
2	7	0007259	0.400000	0.769231
2	7	0048523	0.400000	0.750000
2	7	0046777	0.400000	0.184211
2	7	0008150	0.400000	0.333333
2	7	0002573	0.400000	0.944444
2	7	0003272	0.400000	0.480000
2	7	2000118	0.400000	0.250000
2	7	0051271	0.400000	0.692308
2	7	0050900	0.400000	0.909091
2	7	0048731	0.400000	0.857143
2	7	0016021	0.400000	0.071429
2	7	0001819	0.400000	1.000000
2	7	1901535	0.400000	0.571429
2	7	0000977	0.400000	1.000000
2	7	0006357	0.400000	1.000000
2	7	0065007	0.400000	0.400000
2	7	0005575	0.400000	0.100000
2	7	0005488	0.400000	0.666667
2	7	0000790	0.400000	1.000000
2	7	1903508	0.400000	0.878788
2	7	0007169	0.400000	0.769231
2	7	0048762	0.400000	0.529412
2	7	0048471	0.400000	0.384615
2	7	0000976	0.400000	1.000000
2	7	0031056	0.400000	0.894737
2	7	2001054	0.400000	0.666667
2	7	0005515	0.400000	1.000000
2	7	2000615	0.400000	0.739130
2	7	0048608	0.400000	0.846154
2	7	0060070	0.400000	0.625000
2	7	0042493	0.400000	1.000000
2	7	0040007	0.400000	0.500000
2	7	0043069	0.400000	0.625000
2	7	0044431	0.400000	0.529412
2	7	0006357	0.400000	1.000000
2	7	0007423	0.400000	0.888889
2	7	1902533	0.400000	0.888889
2	7	0034097	0.400000	0.500000
2	7	1903507	0.400000	0.828571
2	7	0010468	0.400000	0.600000
2	7	0031348	0.400000	0.692308
2	7	0046879	0.400000	0.761905
2	7	0043009	0.400000	0.888889
2	7	0045596	0.400000	0.833333
2	7	0072172	0.400000	0.933333
2	7	0005515	0.400000	1.000000
2	7	0071440	0.400000	0.739130
2	7	0032993	0.400000	0.083333
2	7	0030098	0.400000	0.904762
2	7	0048483	0.400000	0.888889
2	7	0009966	0.400000	0.571429
2	7	0034101	0.400000	0.625000
2	7	0010594	0.400000	0.571429
2	7	0030097	0.400000	0.785714
2	7	0003176	0.400000	0.800000
2	7	0003677	0.400000	0.857143
2	7	0050794	0.400000	0.666667
2	7	0042092	0.400000	0.666667
2	7	0045992	0.400000	0.473684
2	7	0000781	0.400000	0.481481
2	7	0070851	0.400000	0.714286
2	7	0006950	0.400000	0.400000
2	7	0030154	0.400000	0.714286
2	7	0048598	0.400000	0.555556
2	7	0033077	0.400000	1.000000
2	7	0030217	0.400000	1.000000
2	7	0001012	0.400000	0.888889
2	7	0008406	0.400000	0.833333
2	7	0045893	0.400000	1.000000
2	7	0048857	0.400000	0.500000
2	7	0002376	0.400000	0.400000
2	7	0048713	0.400000	0.733333
2	7	0048015	0.400000	0.928571
2	7	0045595	0.400000	0.666667
2	7	0001503	0.400000	0.285714
2	7	0030856	0.400000	1.000000
2	7	0044212	0.400000	1.000000
2	7	0006266	0.400000	0.235294
2	7	0005575	0.400000	0.100000
2	7	0010613	0.400000	0.375000
2	7	0031346	0.400000	0.428571
2	7	0001822	0.400000	1.000000
2	7	0045664	0.400000	0.851852
2	7	0005488	0.400000	0.666667
2	7	0000981	0.400000	1.000000
2	7	0072176	0.400000	0.714286
2	7	0048856	0.400000	0.600000
2	7	0000785	0.400000	0.560000
2	7	1990391	0.400000	0.083333
2	7	0043512	0.400000	0.062500
2	7	0055094	0.400000	0.333333
2	7	0008336	0.400000	0.083333
2	7	0048598	0.400000	1.000000
2	7	0048513	0.400000	0.777778
2	7	0044454	0.400000	0.920000
2	7	0003179	0.400000	0.857143
2	7	0070723	0.400000	0.500000
2	7	0048598	0.400000	1.000000
2	7	0061371	0.400000	0.642857
2	7	0046914	0.400000	0.857143
2	7	0017111	0.400000	0.111111
2	7	0008150	0.400000	0.333333
2	7	0048644	0.400000	0.750000
2	7	0097191	0.400000	0.578947
2	7	0019901	0.400000	1.000000
2	7	0031012	0.400000	0.076923
2	7	0060463	0.400000	0.888889
2	7	0005488	0.400000	0.666667
2	7	0032496	0.400000	0.375000
2	7	0097190	0.400000	0.555556
2	7	0043231	0.400000	0.900000
2	7	0009653	0.400000	0.500000
2	7	1905114	0.400000	0.812500
2	7	0007423	0.400000	0.700000
2	7	0140110	0.400000	0.250000
2	7	0048588	0.400000	0.416667
2	7	0009952	0.400000	0.615385
2	7	0022900	0.400000	0.200000
2	7	0006351	0.400000	0.967742
2	7	0001012	0.400000	0.888889
2	7	0003279	0.400000	1.000000
2	7	0034058	0.400000	0.105263
2	7	0042802	0.400000	0.750000
2	7	0007519	0.400000	0.777778
2	7	0005488	0.400000	0.666667
2	7	0005515	0.400000	1.000000
2	7	0051146	0.400000	0.500000
2	7	0016462	0.400000	0.125000
2	7	0050729	0.400000	0.235294
2	7	0001101	0.400000	0.600000
2	7	0007420	0.400000	0.538462
2	7	0003186	0.400000	0.875000
2	7	0045165	0.400000	0.714286
2	7	0055117	0.400000	0.647059
2	7	0045765	0.400000	0.642857
2	7	0043383	0.400000	0.322581
2	7	0007507	0.400000	1.000000
2	7	0042981	0.400000	0.583333
2	7	0009653	0.400000	0.500000
2	7	0007165	0.400000	0.714286
2	7	0051726	0.400000	0.625000
2	7	0001819	0.400000	0.800000
2	7	0003300	0.400000	0.500000
2	7	0018993	0.400000	0.400000
2	7	0031962	0.400000	0.461538
2	7	0050729	0.400000	0.235294
2	7	0001812	0.400000	0.092593
2	7	0140297	0.400000	0.833333
2	7	0031401	0.400000	0.724138
2	7	0010468	0.400000	1.000000
2	7	0033993	0.400000	0.625000
2	7	1900408	0.400000	0.777778
2	7	0000242	0.400000	0.323529
2	7	0042221	0.400000	0.750000
2	7	0098978	0.400000	0.083333
2	7	1903506	0.400000	0.842105
2	7	0051890	0.400000	0.578947
2	7	0009887	0.400000	0.750000
2	7	0009725	0.400000	0.428571
2	7	0010468	0.400000	1.000000
2	7	0009968	0.400000	0.636364
2	7	0019899	0.400000	0.750000
2	7	0003209	0.400000	0.800000
2	7	0045893	0.400000	1.000000
2	7	0005770	0.400000	0.444444
2	7	0048232	0.400000	0.916667
2	7	0007610	0.400000	0.250000
2	7	0048013	0.400000	0.750000
2	7	0007167	0.400000	0.857143
2	7	0001223	0.400000	0.666667
2	7	0042127	0.400000	0.444444
2	7	0001704	0.400000	0.785714
2	7	0005681	0.400000	0.736842
2	7	0043232	0.400000	0.583333
2	7	0003677	0.400000	1.000000
2	7	2000108	0.400000	0.375000
2	7	0007507	0.400000	1.000000
2	7	0016201	0.400000	0.264706
2	7	0140110	0.400000	0.250000
2	7	0044428	0.400000	0.769231
2	7	0008284	0.400000	0.600000
2	7	0061629	0.400000	0.857143
2	7	0048738	0.400000	1.000000
2	7	0008152	0.400000	0.250000
2	7	0140110	0.400000	0.250000
2	7	0048869	0.400000	0.666667
2	7	0003183	0.400000	0.875000
2	7	0043227	0.400000	0.300000
2	7	0003209	0.400000	0.800000
2	7	0043488	0.400000	0.444444
2	7	0043009	0.400000	0.888889
2	7	0043407	0.400000	0.289474
2	7	0048856	0.400000	0.375000
2	7	0005515	0.400000	1.000000
2	7	0097708	0.400000	0.666667
2	7	0019900	0.400000	0.833333
2	7	0006355	0.400000	1.000000
2	7	0008406	0.400000	0.833333
2	7	0090118	0.400000	0.041667
2	7	0072604	0.400000	0.083333
2	7	0097114	0.400000	0.090909
2	7	0010033	0.400000	0.800000
2	7	0071148	0.400000	0.555556
2	7	0031667	0.400000	0.333333
2	7	0019900	0.400000	0.833333
2	7	0042981	0.400000	0.583333
2	7	0071363	0.400000	0.714286
2	7	0032870	0.400000	0.857143
2	7	0033554	0.400000	0.400000
2	7	0070092	0.400000	0.160000
2	7	0044427	0.400000	0.437500
2	7	0035051	0.400000	0.619048
2	7	0044464	0.400000	0.428571
2	7	0006396	0.400000	0.500000
2	7	0048646	0.400000	0.454545
2	7	0031226	0.400000	0.214286
2	7	1904018	0.400000	0.785714
2	7	0097534	0.400000	0.125000
2	7	0010628	0.400000	0.600000
2	7	0009653	0.400000	0.500000
2	7	0005515	0.400000	1.000000
2	7	0005515	0.400000	1.000000
2	7	1905209	0.400000	0.789474
2	7	0044444	0.400000	0.555556
2	7	0030154	0.400000	0.555556
2	7	0004386	0.400000	0.100000
2	7	0000977	0.400000	0.875000
2	7	0001067	0.400000	0.750000
2	7	0045177	0.400000	0.375000
2	7	0006796	0.400000	0.500000
2	7	0003300	0.400000	0.500000
2	7	0098552	0.400000	0.100000
2	7	0042981	0.400000	0.583333
2	7	0071635	0.400000	0.833333
2	7	0019222	0.400000	0.666667
2	7	0048856	0.400000	0.375000
2	7	0003006	0.400000	0.181818
2	7	0035886	0.400000	0.727273
2	7	0005575	0.400000	0.142857
2	7	0030510	0.400000	0.771429
2	7	0051100	0.400000	0.200000
2	7	0097159	0.400000	0.500000
2	7	0042476	0.400000	0.909091
2	7	0048513	0.400000	0.875000
2	7	0031090	0.400000	0.300000
2	7	0005488	0.400000	0.666667
2	7	0030154	0.400000	0.555556
2	7	0035690	0.400000	0.500000
2	7	0046683	0.400000	0.666667
2	7	0051481	0.400000	0.080000
2	7	0140110	0.400000	0.250000
2	7	0061008	0.400000	0.700000
2	7	0060411	0.400000	0.888889
2	7	0000122	0.400000	1.000000
2	7	0071156	0.400000	0.583333
2	7	0043231	0.400000	0.900000
2	7	0051560	0.400000	0.083333
2	7	0010605	0.400000	0.555556
2	7	0010665	0.400000	0.555556
2	7	0005248	0.400000	0.038462
2	7	0008284	0.400000	0.666667
2	7	0032991	0.400000	0.285714
2	7	0009792	0.400000	0.777778
2	7	0005488	0.400000	0.666667
2	7	0071635	0.400000	0.833333
2	7	0030154	0.400000	0.555556
2	7	0019900	0.400000	0.833333
2	7	0050896	0.400000	0.666667
2	7	0000028	0.400000	0.080000
2	7	0043227	0.400000	0.300000
2	7	0048646	0.400000	0.363636
2	7	0048598	0.400000	0.800000
2	7	0006357	0.400000	0.540541
2	7	0005515	0.400000	0.600000
2	7	0072132	0.400000	0.352941
2	7	0035690	0.400000	0.200000
2	7	0001944	0.400000	0.900000
2	7	0019935	0.400000	0.133333
2	7	0062023	0.400000	0.071429
2	7	0021995	0.400000	0.967742
2	7	1903539	0.400000	0.071429
2	7	0042981	0.400000	0.105263
2	7	0017038	0.400000	0.062500
2	7	1903064	0.400000	0.061224
2	7	0098903	0.400000	0.066667
2	7	0031981	0.400000	0.047619
2	7	0010629	0.400000	0.058824
2	7	1902652	0.400000	0.538462
2	7	0046717	0.400000	0.076923
2	7	0044424	0.400000	0.111111
2	7	0022843	0.400000	0.032258
2	7	0022904	0.400000	0.235294
2	7	0007165	0.400000	0.105263
2	7	0016137	0.400000	0.545455
2	7	0007399	0.400000	0.875000
2	7	0032355	0.400000	0.058824
2	7	0010468	0.400000	0.076923
2	7	0004553	0.400000	0.833333
2	7	1903364	0.400000	0.029412
2	7	0045639	0.400000	0.038462
2	7	0042382	0.400000	0.040000
2	7	0003824	0.400000	0.500000
2	7	0043227	0.400000	0.750000
2	7	0046983	0.400000	0.142857
2	7	0044444	0.400000	0.538462
2	7	0005488	0.400000	0.200000
2	7	0045786	0.400000	0.055556
2	7	1902499	0.400000	0.027027
2	7	0048598	0.400000	0.055556
2	7	0007602	0.400000	0.071429
2	7	0060715	0.400000	0.058824
2	7	0030879	0.400000	0.500000
2	7	0009991	0.400000	0.800000
2	7	0007162	0.400000	0.083333
2	7	0010468	0.400000	0.100000
2	7	0019842	0.400000	0.500000
2	7	0001067	0.400000	0.285714
2	7	0044428	0.400000	0.312500
2	7	0009725	0.400000	0.666667
2	7	1902271	0.400000	0.888889
2	7	0006775	0.400000	0.416667
2	7	0012505	0.400000	0.333333
2	7	0048731	0.400000	0.333333
2	7	0044430	0.400000	0.312500
2	7	0034703	0.400000	0.071429
2	7	0036124	0.400000	0.093023
2	7	0003674	0.400000	0.333333
2	7	0040019	0.400000	0.074074
2	7	0032057	0.400000	0.041667
2	7	0042802	0.400000	0.666667
2	7	2001237	0.400000	0.888889
2	7	0043484	0.400000	0.461538
2	7	0048483	0.400000	0.888889
2	7	0097458	0.400000	0.200000
2	7	0006952	0.400000	0.600000
2	7	0072164	0.400000	0.944444
2	7	0043066	0.400000	0.750000
2	7	0012505	0.400000	0.200000
2	7	0005102	0.400000	0.666667
2	7	0043025	0.400000	0.125000
2	7	0072216	0.400000	0.478261
2	7	0048731	0.400000	0.857143
2	7	0014821	0.400000	0.875000
2	7	0003156	0.400000	0.600000
2	7	0097485	0.400000	0.853659
2	7	0048666	0.400000	0.866667
2	7	0005102	0.400000	0.666667
2	7	0010975	0.400000	0.428571
2	7	1903322	0.400000	0.636364
2	7	0060231	0.400000	0.352941
2	7	0060255	0.400000	0.833333
2	7	0007178	0.400000	0.857143
2	7	0005102	0.400000	0.666667
2	7	0032768	0.400000	0.571429
2	7	0060675	0.400000	0.897436
2	7	1901293	0.400000	0.058824
2	7	0022603	0.400000	0.714286
2	7	0042493	0.400000	0.333333
2	7	2000147	0.400000	0.400000
2	7	0071385	0.400000	0.666667
2	7	0010038	0.400000	0.285714
2	7	0060675	0.400000	0.897436
2	7	0090100	0.400000	0.470588
2	7	0043010	0.400000	0.923077
2	7	0005575	0.400000	0.500000
2	7	0032991	0.400000	0.666667
2	7	0016604	0.400000	0.047619
2	7	0001650	0.400000	0.043478
2	7	0001755	0.400000	1.000000
2	7	0009790	0.400000	0.666667
2	7	0048731	0.400000	0.857143
2	7	0030154	0.400000	0.384615
2	7	0048522	0.400000	0.750000
2	7	0051640	0.400000	0.200000
2	7	0048856	0.400000	0.428571
2	7	0040019	0.400000	0.500000
2	7	0031981	0.400000	0.055556
2	7	0008406	0.400000	0.833333
2	7	0099173	0.400000	0.750000
2	7	0098831	0.400000	0.052632
2	7	0014032	0.400000	0.703704
2	7	0005719	0.400000	0.035714
2	7	0043069	0.400000	0.625000
2	7	0043231	0.400000	0.100000
2	7	0006678	0.400000	0.074074
2	7	0046968	0.400000	0.076923
2	7	0000398	0.400000	0.676471
2	7	0016310	0.400000	0.108108
2	7	0002685	0.400000	0.022727
2	7	0032206	0.400000	0.016393
2	7	0016604	0.400000	1.000000
2	7	0071346	0.400000	0.040816
2	7	0044424	0.400000	0.833333
2	7	2000544	0.400000	0.019231
2	7	0044428	0.400000	0.722222
2	7	0032991	0.400000	0.285714
2	7	0044444	0.400000	0.875000
2	7	2000357	0.400000	0.017241
2	7	1902955	0.400000	0.020408
2	7	0030154	0.400000	0.054054
2	7	0015077	0.400000	0.050000
2	7	0043227	0.400000	0.300000
2	7	0033146	0.400000	0.023256
2	7	0044428	0.400000	0.769231
2	7	0022618	0.400000	0.352941
2	7	0015031	0.400000	0.022222
2	7	0003674	0.400000	0.333333
2	7	0031300	0.400000	0.187500
2	7	0001553	0.400000	0.017544
2	7	0048608	0.400000	0.022727
2	7	0042098	0.400000	0.045455
2	7	0060297	0.400000	0.018868
2	7	0071321	0.400000	0.037037
2	7	0033036	0.400000	0.750000
2	7	0044424	0.400000	0.833333
2	7	0022607	0.400000	0.750000
2	7	0022414	0.400000	0.300000
2	7	0003674	0.400000	0.333333
2	7	0044444	0.400000	0.875000
2	7	0045616	0.400000	0.066667
2	7	0031224	0.400000	0.800000
2	7	0005488	0.400000	0.666667
2	7	0016020	0.400000	0.400000
2	7	1902894	0.400000	0.023810
2	7	0019538	0.400000	0.240000
2	7	0005575	0.400000	0.200000
2	7	0051149	0.400000	0.066667
2	7	0031967	0.400000	0.705882
2	7	0045807	0.400000	0.058824
2	7	0097202	0.400000	0.095238
2	7	0097153	0.400000	0.185185
2	7	0005488	0.400000	0.500000
2	7	0016765	0.400000	0.666667
2	7	0043315	0.400000	0.020833
2	7	0044255	0.400000	0.888889
2	7	0061056	0.400000	0.047619
2	7	0007269	0.400000	0.066667
2	7	0002523	0.400000	0.090909
2	7	0010646	0.400000	0.666667
2	7	0008150	0.400000	0.333333
2	7	0032720	0.400000	0.500000
2	7	0060088	0.400000	0.357143
2	7	0050789	0.400000	0.600000
2	7	0006508	0.400000	0.090909
2	7	0008144	0.400000	0.333333
2	7	0044424	0.400000	0.833333
2	7	0048844	0.400000	0.193548
2	7	0090277	0.400000	0.928571
2	7	0046546	0.400000	0.296296
2	7	0051094	0.400000	0.545455
2	7	0098916	0.400000	0.320000
2	7	0048168	0.400000	0.666667
2	7	0002377	0.400000	0.166667
2	7	0045987	0.400000	0.857143
2	7	0048018	0.400000	0.944444
2	7	0010629	0.400000	0.333333
2	7	0097435	0.400000	0.454545
2	7	0006886	0.400000	0.160000
2	7	0003006	0.400000	0.217391
2	7	0005654	0.400000	0.263158
2	7	0015696	0.400000	0.266667
2	7	0009062	0.400000	0.060606
2	7	0022402	0.400000	0.166667
2	7	0031410	0.400000	0.461538
2	7	0051604	0.400000	0.083333
2	7	0006665	0.400000	0.095238
2	7	0045686	0.400000	0.279070
2	7	0019904	0.400000	0.500000
2	7	0099513	0.400000	0.277778
2	7	0099565	0.400000	0.840000
2	7	0006468	0.400000	0.071429
2	7	0008150	0.400000	0.333333
2	7	0061008	0.400000	0.272727
2	7	0030162	0.400000	0.272727
2	7	0005576	0.400000	1.000000
2	7	0044464	0.400000	0.500000
2	7	0044449	0.400000	0.352941
2	7	0050710	0.400000	0.828571
2	7	0005488	0.400000	0.400000
2	7	0005515	0.400000	0.600000
2	7	0005488	0.400000	0.400000
2	7	0009719	0.400000	0.500000
2	7	0032107	0.400000	0.875000
2	7	0016798	0.400000	0.125000
2	7	0043227	0.400000	0.250000
2	7	0032692	0.400000	0.833333
2	7	0016477	0.400000	0.117647
2	7	0060548	0.400000	0.666667
2	7	0040009	0.400000	0.625000
2	7	0032715	0.400000	0.571429
2	7	1903670	0.400000	0.625000
2	7	0050807	0.400000	0.888889
2	7	1902000	0.400000	0.055556
2	7	0005575	0.400000	0.500000
2	7	0061098	0.400000	0.811321
2	7	0044089	0.400000	0.500000
2	7	2001243	0.400000	0.461538
2	7	0032102	0.400000	0.615385
2	7	0000030	0.400000	0.083333
2	7	0009966	0.400000	0.545455
2	7	0010876	0.400000	0.166667
2	7	0051722	0.400000	0.083333
2	7	0005488	0.400000	0.400000
2	7	0044464	0.400000	0.500000
2	7	1903998	0.400000	0.600000
2	7	0098971	0.400000	0.081633
2	7	0051128	0.400000	0.555556
2	7	0071363	0.400000	0.500000
2	7	1905562	0.400000	0.571429
2	7	0009725	0.400000	1.000000
2	7	0043624	0.400000	0.266667
2	7	0048870	0.400000	0.125000
2	7	0032720	0.400000	0.500000
2	7	0009725	0.400000	1.000000
2	7	0010468	0.400000	0.375000
2	7	0010743	0.400000	0.333333
2	7	0044428	0.400000	0.214286
2	7	0022804	0.400000	0.142857
2	7	0048679	0.400000	0.230769
2	7	0005764	0.400000	0.200000
2	7	0019217	0.400000	0.611111
2	7	0042277	0.400000	0.666667
2	7	0050709	0.400000	0.657143
2	7	0014061	0.400000	0.578947
2	7	0044389	0.400000	0.600000
2	7	0071375	0.400000	0.956522
2	7	0044428	0.400000	0.214286
2	7	0002791	0.400000	0.470588
2	7	0004888	0.400000	0.250000
2	7	0009888	0.400000	0.173913
2	7	0005737	0.400000	0.428571
2	7	0042221	0.400000	0.600000
2	7	0003674	0.400000	0.333333
2	7	0051384	0.400000	0.647059
2	7	0009725	0.400000	1.000000
2	7	0060957	0.400000	0.195122
2	7	0051427	0.400000	0.714286
2	7	0055114	0.400000	0.142857
2	7	0048521	0.400000	0.600000
2	7	0032496	0.400000	0.608696
2	7	0032102	0.400000	0.615385
2	7	0071248	0.400000	0.333333
2	7	0071375	0.400000	0.956522
2	7	0044087	0.400000	0.500000
2	7	0007154	0.400000	0.272727
2	7	0044058	0.400000	0.857143
2	7	0007276	0.400000	0.833333
2	7	0120057	0.400000	0.750000
2	7	1903998	0.400000	0.833333
2	7	0005488	0.400000	0.666667
2	7	0044446	0.400000	0.300000
2	7	0032720	0.400000	0.500000
2	7	0035094	0.400000	0.375000
2	7	0005575	0.400000	0.333333
2	7	0090075	0.400000	0.333333
2	7	0007015	0.400000	0.909091
2	7	0010033	0.400000	0.666667
2	7	0005501	0.400000	0.333333
2	7	0035597	0.400000	0.066667
2	7	0006812	0.400000	0.160000
2	7	0120025	0.400000	0.714286
2	7	0044464	0.400000	0.750000
2	7	0044703	0.400000	0.625000
2	7	0040014	0.400000	0.571429
2	7	0032732	0.400000	0.400000
2	7	0007165	0.400000	0.909091
2	7	0097066	0.400000	0.857143
2	7	0042036	0.400000	0.878788
2	7	1903670	0.400000	0.625000
2	7	0099240	0.400000	0.833333
2	7	0072599	0.400000	0.090909
2	7	0032692	0.400000	0.833333
2	7	0046834	0.400000	0.090909
2	7	0060294	0.400000	0.090909
2	7	0098857	0.400000	0.857143
2	7	0044424	0.400000	0.833333
2	7	0120039	0.400000	0.518519
2	7	0003143	0.400000	0.806452
2	7	0003012	0.400000	0.333333
2	7	0030579	0.400000	0.270270
2	7	0043270	0.400000	0.545455
2	7	0051453	0.400000	0.500000
2	7	0070838	0.400000	0.454545
2	7	0032501	0.400000	0.500000
2	7	0016477	0.400000	0.421053
2	7	0006810	0.400000	0.800000
2	7	0001501	0.400000	0.777778
2	7	0030154	0.400000	0.625000
2	7	0009987	0.400000	0.666667
2	7	0003674	0.400000	0.333333
2	7	0019901	0.400000	0.857143
2	7	0060429	0.400000	0.833333
2	7	0032991	0.400000	1.000000
2	7	0045893	0.400000	0.294118
2	7	0042127	0.400000	0.625000
2	7	1903522	0.400000	0.857143
2	7	0016020	0.400000	1.000000
2	7	0022829	0.400000	0.916667
2	7	0030054	0.400000	1.000000
2	7	0006811	0.400000	0.714286
2	7	0045111	0.400000	0.578947
2	7	0045321	0.400000	0.714286
2	7	0005575	0.400000	0.500000
2	7	0051480	0.400000	0.952381
2	7	0007154	0.400000	1.000000
2	7	0005198	0.400000	0.250000
2	7	0014704	0.400000	1.000000
2	7	0009725	0.400000	0.600000
2	7	0048232	0.400000	0.916667
2	7	0044425	0.400000	0.666667
2	7	0050794	0.400000	0.500000
2	7	0005886	0.400000	1.000000
2	7	0043565	0.400000	0.250000
2	7	0003677	0.400000	0.285714
2	7	0032288	0.400000	0.371429
2	7	0071214	0.400000	0.777778
2	7	0031981	0.400000	0.944444
2	7	0009628	0.400000	0.750000
2	7	0050896	0.400000	0.500000
2	7	0007610	0.400000	0.250000
2	7	0048762	0.400000	0.866667
2	7	0031328	0.400000	0.333333
2	7	0005515	0.400000	1.000000
2	7	0009987	0.400000	0.666667
2	7	0005794	0.400000	1.000000
2	7	0032757	0.400000	0.400000
2	7	0019229	0.400000	0.818182
2	7	0044424	0.400000	0.833333
2	7	0090520	0.400000	0.909091
2	7	0072359	0.400000	0.777778
2	7	0071695	0.400000	0.375000
2	7	0032941	0.400000	0.625000
2	7	0000323	0.400000	0.928571
2	7	0032102	0.400000	0.615385
2	7	0050896	0.400000	0.500000
2	7	0046070	0.400000	0.060606
2	7	0008285	0.400000	1.000000
2	7	0001101	0.400000	0.500000
2	7	0030054	0.400000	1.000000
2	7	0044464	0.400000	0.500000
2	7	0004675	0.400000	0.227273
2	7	0019222	0.400000	0.428571
2	7	0034330	0.400000	0.833333
2	7	0031966	0.400000	0.807692
2	7	0034220	0.400000	1.000000
2	7	1903322	0.400000	0.481481
2	7	0003006	0.400000	0.384615
2	7	0071214	0.400000	0.777778
2	7	0005575	0.400000	0.500000
2	7	0016021	0.400000	0.416667
2	7	0034103	0.400000	0.833333
2	7	0016020	0.400000	1.000000
2	7	0044444	0.400000	0.875000
2	7	0048522	0.400000	0.600000
2	7	0044444	0.400000	0.875000
2	7	0006091	0.400000	0.333333
2	7	0060306	0.400000	0.846154
2	7	0098857	0.400000	0.857143
2	7	0016358	0.400000	0.714286
2	7	0019904	0.400000	1.000000
2	7	0048699	0.400000	0.631579
2	7	0006810	0.400000	0.800000
2	7	0034284	0.400000	0.777778
2	7	0015711	0.400000	0.500000
2	7	0005515	0.400000	1.000000
2	7	0005921	0.400000	1.000000
2	7	0009893	0.400000	0.600000
2	7	0001944	0.400000	0.642857
2	7	0009792	0.400000	0.777778
2	7	0070382	0.400000	0.777778
2	7	0015631	0.400000	0.833333
2	7	0005575	0.400000	0.500000
2	7	0019904	0.400000	1.000000
2	7	0005515	0.400000	1.000000
2	7	0019899	0.400000	0.750000
2	7	0004721	0.400000	0.075000
2	7	0045597	0.400000	0.625000
2	7	0035239	0.400000	0.571429
2	7	0097746	0.400000	0.928571
2	7	0021952	0.400000	0.750000
2	7	0043393	0.400000	0.272727
2	7	0055029	0.400000	0.520000
2	7	0012505	0.400000	0.428571
2	7	0060439	0.400000	0.529412
2	7	0044424	0.400000	0.833333
2	7	0044430	0.400000	0.684211
2	7	0044424	0.400000	0.833333
2	7	0051240	0.400000	0.545455
2	7	0048598	0.400000	0.545455
2	7	0010468	0.400000	0.600000
2	7	0030054	0.400000	1.000000
2	7	0005515	0.400000	1.000000
2	7	0015267	0.400000	0.833333
2	7	0044428	0.400000	0.722222
2	7	0010001	0.400000	0.523810
2	7	0016301	0.400000	0.153846
2	7	0009725	0.400000	0.600000
2	7	0032501	0.400000	0.500000
2	7	0015014	0.400000	0.057143
2	7	0040012	0.400000	0.428571
2	7	0090501	0.400000	0.111111
2	7	0006790	0.400000	0.333333
2	7	0051099	0.400000	0.250000
2	7	0031293	0.400000	0.076923
2	7	0097458	0.400000	0.428571
2	7	0007154	0.400000	0.600000
2	7	0022829	0.400000	0.916667
2	7	0043231	0.400000	0.142857
2	7	0072359	0.400000	0.777778
2	7	0050953	0.400000	0.857143
2	7	0098916	0.400000	0.888889
2	7	0048514	0.400000	0.777778
2	7	0034329	0.400000	0.727273
2	7	0098797	0.400000	0.733333
2	7	0003006	0.400000	0.200000
2	7	0048869	0.400000	0.571429
2	7	0005488	0.400000	0.666667
2	7	0044772	0.400000	0.181818
2	7	0005911	0.400000	0.750000
2	7	0034613	0.400000	0.117647
2	7	1903576	0.400000	0.052632
2	7	0070062	0.400000	0.076923
2	7	1902260	0.400000	0.061224
2	7	0010512	0.400000	0.068182
2	7	0005819	0.400000	0.333333
2	7	0005488	0.400000	0.500000
2	7	0048513	0.400000	0.636364
2	7	0044424	0.400000	0.833333
2	7	0005773	0.400000	0.857143
2	7	0022603	0.400000	0.166667
2	7	0005488	0.400000	0.500000
2	7	0044238	0.400000	0.500000
2	7	0005575	0.400000	0.500000
2	7	0032769	0.400000	0.875000
2	7	0031327	0.400000	0.560000
2	7	0003674	0.400000	0.500000
2	7	0006677	0.400000	0.606061
2	7	0050794	0.400000	0.176471
2	7	0070697	0.400000	0.571429
2	7	1901658	0.400000	0.818182
2	7	0007035	0.400000	0.069767
2	7	0033088	0.400000	0.083333
2	7	0042802	0.400000	0.666667
2	7	0043278	0.400000	0.052632
2	7	0035627	0.400000	0.062500
2	7	0051384	0.400000	0.733333
2	7	0004553	0.400000	0.714286
2	7	0046427	0.400000	0.045455
2	7	0042802	0.400000	0.666667
2	7	0044237	0.400000	0.500000
2	7	0005575	0.400000	0.250000
2	7	0043231	0.400000	1.000000
2	7	0009966	0.400000	0.083333
2	7	0045061	0.400000	0.066667
2	7	0036022	0.400000	0.066667
2	7	0061919	0.400000	0.222222
2	7	0019320	0.400000	0.875000
2	7	0090207	0.400000	0.076923
2	7	0005488	0.400000	0.500000
2	7	0003674	0.400000	0.333333
2	7	0006417	0.400000	0.043478
2	7	0044818	0.400000	0.058824
2	7	0099089	0.400000	0.071429
2	7	0019838	0.400000	0.125000
2	7	0016020	0.400000	0.100000
2	7	0016854	0.400000	0.800000
2	7	0044877	0.400000	0.142857
2	7	0006024	0.400000	0.592593
2	7	0030518	0.400000	0.039216
2	7	0090275	0.400000	0.019231
2	7	0061182	0.400000	0.022222
2	7	0098936	0.400000	0.117647
2	7	0061136	0.400000	0.023810
2	7	1904346	0.400000	0.028571
2	7	0003674	0.400000	0.333333
2	7	0055023	0.400000	0.818182
2	7	0008134	0.400000	0.750000
2	7	0045893	0.400000	1.000000
2	7	0003676	0.400000	0.833333
2	7	0006275	0.400000	0.571429
2	7	0045595	0.400000	0.666667
2	7	0006342	0.400000	0.365385
2	7	0032008	0.400000	0.700000
2	7	0030178	0.400000	0.888889
2	7	0044430	0.400000	0.520000
2	7	0044428	0.400000	0.769231
2	7	0048732	0.400000	0.615385
2	7	0036296	0.400000	0.285714
2	7	0120025	0.400000	0.714286
2	7	0007389	0.400000	0.750000
2	7	0008092	0.400000	0.750000
2	7	0005488	0.400000	0.666667
2	7	0003002	0.400000	0.875000
2	7	0048513	0.400000	0.636364
2	7	0042393	0.400000	0.750000
2	7	0010976	0.400000	0.250000
2	7	0044464	0.400000	0.500000
2	7	0007276	0.400000	0.833333
2	7	0031100	0.400000	0.692308
2	7	0044212	0.400000	1.000000
2	7	1901989	0.400000	0.857143
2	7	0050794	0.400000	0.500000
2	7	0071480	0.400000	0.210526
2	7	0001558	0.400000	0.363636
2	7	0043170	0.400000	0.142857
2	7	0048732	0.400000	0.615385
2	7	0010628	0.400000	0.294118
2	7	0050775	0.400000	0.218750
2	7	0008589	0.400000	0.562500
2	7	0016055	0.400000	0.937500
2	7	0043231	0.400000	0.900000
2	7	0021587	0.400000	0.894737
2	7	0044456	0.400000	0.125000
2	7	0044441	0.400000	0.916667
2	7	0032502	0.400000	0.250000
2	7	0007165	0.400000	1.000000
2	7	0005488	0.400000	0.666667
2	7	1905114	0.400000	0.812500
2	7	0016165	0.400000	0.083333
2	7	0002115	0.400000	0.071429
2	7	0005372	0.400000	0.071429
2	7	0009072	0.400000	0.090909
2	7	0032991	0.400000	0.333333
2	7	0044428	0.400000	0.769231
2	7	0060249	0.400000	0.181818
2	7	0051270	0.400000	0.400000
2	7	0140110	0.400000	0.250000
2	7	0044428	0.400000	0.769231
2	7	0022408	0.400000	0.375000
2	7	0048646	0.400000	1.000000
2	7	0120036	0.400000	0.222222
2	7	0043069	0.400000	0.833333
2	7	0005488	0.400000	0.666667
2	7	0060429	0.400000	0.625000
2	7	0010557	0.400000	0.428571
2	7	0005929	0.400000	1.000000
2	7	0071803	0.400000	0.300000
2	7	0009790	0.400000	0.714286
2	7	0007166	0.400000	0.916667
2	7	0044424	0.400000	0.833333
2	7	0032502	0.400000	0.666667
2	7	0005488	0.400000	0.666667
2	7	0009628	0.400000	0.600000
2	7	0000981	0.400000	0.916667
2	7	0005488	0.400000	0.666667
2	7	0044451	0.400000	0.947368
2	7	0043227	0.400000	0.300000
2	7	0045927	0.400000	0.400000
2	7	0003676	0.400000	0.833333
2	7	0043227	0.400000	0.300000
2	7	0050769	0.400000	0.937500
2	7	0048701	0.400000	0.520000
2	7	0046929	0.400000	0.200000
2	7	0030579	0.400000	0.289474
2	7	0021910	0.400000	0.642857
2	7	0060170	0.400000	0.478261
2	7	0044424	0.400000	0.833333
2	7	0006357	0.400000	0.826087
2	7	0008150	0.400000	0.500000
2	7	0097485	0.400000	0.875000
2	7	0048522	0.400000	0.750000
2	7	0043231	0.400000	0.900000
2	7	0007389	0.400000	1.000000
2	7	0006508	0.400000	0.100000
2	7	0007389	0.400000	1.000000
2	7	0008092	0.400000	0.750000
2	7	0007417	0.400000	0.888889
2	7	0060526	0.400000	0.648649
2	7	0009987	0.400000	0.400000
2	7	0009953	0.400000	1.000000
2	7	0045597	0.400000	0.500000
2	7	0021587	0.400000	0.894737
2	7	0032465	0.400000	0.333333
2	7	0008409	0.400000	0.080000
2	7	0005488	0.400000	0.666667
2	7	0042742	0.400000	0.500000
2	7	0044309	0.400000	0.500000
2	7	0003677	0.400000	1.000000
2	7	0016241	0.400000	0.285714
2	7	0048732	0.400000	0.888889
2	7	0001708	0.400000	0.714286
2	7	0043226	0.400000	0.333333
2	7	0003674	0.400000	0.333333
2	7	0044430	0.400000	0.520000
2	7	0042543	0.400000	0.057143
2	7	0048856	0.400000	1.000000
2	7	0044464	0.400000	0.500000
2	7	0032501	0.400000	0.333333
2	7	0021910	0.400000	0.642857
2	7	0048645	0.400000	0.692308
2	7	0042476	0.400000	0.909091
2	7	0045596	0.400000	0.588235
2	7	0032502	0.400000	0.666667
2	7	0007611	0.400000	0.181818
2	7	0006464	0.400000	0.111111
2	7	0048570	0.400000	0.882353
2	7	0120025	0.400000	0.714286
2	7	0001503	0.400000	0.375000
2	7	0048856	0.400000	1.000000
2	7	0030855	0.400000	0.818182
2	7	0019221	0.400000	0.578947
2	7	0006886	0.400000	0.052632
2	7	0005515	0.400000	1.000000
2	7	0048468	0.400000	0.714286
2	7	1902110	0.400000	0.088235
2	7	0044422	0.400000	0.250000
2	7	0048856	0.400000	1.000000
2	7	0005764	0.400000	0.600000
2	7	0035023	0.400000	0.615385
2	7	0097458	0.400000	0.428571
2	7	1903515	0.400000	0.043478
2	7	0010468	0.400000	1.000000
2	7	0048523	0.400000	0.750000
2	7	0005575	0.400000	0.333333
2	7	0044428	0.400000	0.769231
2	7	0044433	0.400000	0.444444
2	7	0044451	0.400000	0.947368
2	7	0048754	0.400000	1.000000
2	7	0048511	0.400000	0.250000
2	7	0009953	0.400000	1.000000
2	7	0010001	0.400000	0.866667
2	7	0008202	0.400000	0.266667
2	7	0005575	0.400000	0.333333
2	7	0043168	0.400000	0.400000
2	7	0008150	0.400000	0.333333
2	7	0009887	0.400000	0.818182
2	7	0005488	0.400000	0.666667
2	7	0048609	0.400000	0.235294
2	7	0017015	0.400000	0.400000
2	7	0043583	0.400000	0.900000
2	7	0010942	0.400000	0.500000
2	7	0035987	0.400000	0.444444
2	7	0009636	0.400000	0.400000
2	7	0006928	0.400000	0.200000
2	7	0035107	0.400000	0.800000
2	7	0032409	0.400000	0.285714
2	7	0044877	0.400000	0.750000
2	7	0045667	0.400000	0.666667
2	7	0042981	0.400000	1.000000
2	7	0043231	0.400000	0.900000
2	7	0005737	0.400000	1.000000
2	7	0046636	0.400000	0.585366
2	7	0070231	0.400000	0.888889
2	7	0009790	0.400000	0.750000
2	7	0043583	0.400000	0.900000
2	7	0043069	0.400000	0.833333
2	7	0032502	0.400000	0.666667
2	7	0048568	0.400000	0.692308
2	7	0060363	0.400000	0.941176
2	7	0021511	0.400000	0.866667
2	7	0006950	0.400000	0.600000
2	7	0060363	0.400000	0.941176
2	7	0021872	0.400000	0.818182
2	7	0050896	0.400000	0.666667
2	7	0032501	0.400000	0.333333
2	7	0006357	0.400000	0.950000
2	7	0004842	0.400000	0.285714
2	7	0097485	0.400000	0.875000
2	7	0043067	0.400000	0.857143
2	7	0050789	0.400000	0.600000
2	7	0009953	0.400000	1.000000
2	7	0050769	0.400000	0.789474
2	7	0048856	0.400000	1.000000
2	7	0048523	0.400000	0.750000
2	7	0048592	0.400000	0.882353
2	7	0045765	0.400000	0.600000
2	7	0048598	0.400000	1.000000
2	7	0048513	0.400000	0.777778
2	7	0001822	0.400000	1.000000
2	7	0031346	0.400000	0.363636
2	7	0098590	0.400000	0.250000
2	7	0009653	0.400000	0.800000
2	7	0000987	0.400000	0.812500
2	7	0035270	0.400000	0.666667
2	7	0050789	0.400000	0.600000
2	7	0031399	0.400000	0.409091
2	7	0007165	0.400000	0.833333
2	7	0048646	0.400000	1.000000
2	7	0007417	0.400000	1.000000
2	7	0005515	0.400000	1.000000
2	7	0007420	0.400000	1.000000
2	7	0007389	0.400000	1.000000
2	7	0006508	0.400000	0.750000
2	7	0030154	0.400000	0.555556
2	7	0045892	0.400000	1.000000
2	7	0048705	0.400000	0.692308
2	7	0042493	0.400000	0.400000
2	7	0003674	0.400000	0.333333
2	7	0005102	0.400000	0.750000
2	7	0032835	0.400000	0.833333
2	7	0018209	0.400000	0.380952
2	7	0048513	0.400000	0.777778
2	7	0043231	0.400000	0.900000
2	7	0010001	0.400000	0.866667
2	7	0045165	0.400000	0.500000
2	7	0044431	0.400000	0.529412
2	7	0010629	0.400000	0.600000
2	7	0032330	0.400000	0.600000
2	7	0045893	0.400000	1.000000
2	7	0021543	0.400000	1.000000
2	7	0006816	0.400000	0.083333
2	7	0048513	0.400000	0.777778
2	7	0010033	0.400000	0.400000
2	7	0040007	0.400000	0.500000
2	7	0050931	0.400000	0.888889
2	7	0043226	0.400000	0.285714
2	7	0004842	0.400000	0.285714
2	7	0051087	0.400000	0.750000
2	7	0020027	0.400000	0.500000
2	7	0072331	0.400000	0.714286
2	7	0097094	0.400000	0.882353
2	7	0007389	0.400000	1.000000
2	7	0099635	0.400000	0.077519
2	7	0043154	0.400000	0.292683
2	7	0007423	0.400000	0.888889
2	7	1905485	0.400000	0.588235
2	7	0021554	0.400000	0.769231
2	7	0007389	0.400000	1.000000
2	7	0031100	0.400000	0.692308
2	7	0046635	0.400000	0.585366
2	7	1902570	0.400000	0.083333
2	7	0042802	0.400000	0.750000
2	7	0000824	0.400000	0.090909
2	7	0048513	0.400000	0.777778
2	7	0007435	0.400000	0.562500
2	7	0007188	0.400000	0.666667
2	7	0043227	0.400000	0.300000
2	7	0045893	0.400000	1.000000
2	7	0003676	0.400000	0.833333
2	7	0005575	0.400000	0.100000
2	7	0007417	0.400000	0.037037
2	7	0072141	0.400000	0.027778
2	7	0042733	0.400000	0.029412
2	7	0001216	0.400000	0.904762
2	7	0001657	0.400000	0.027027
2	7	0006357	0.400000	1.000000
2	7	0034497	0.400000	0.022727
2	7	0006476	0.400000	0.027027
2	7	0048806	0.400000	0.030303
2	7	0001012	0.400000	0.666667
2	7	0012505	0.400000	0.272727
2	7	0000987	0.400000	0.812500
2	7	0001525	0.400000	0.027027
2	7	0007613	0.400000	0.034483
2	7	1990859	0.400000	0.037736
2	7	0001216	0.400000	0.904762
2	7	0006357	0.400000	0.826087
2	7	0006468	0.400000	0.219512
2	7	0140110	0.400000	0.142857
2	7	0014734	0.400000	0.031250
2	7	1902617	0.400000	0.037037
2	7	0016197	0.400000	0.033333
2	7	0048589	0.400000	0.040000
2	7	0000151	0.400000	0.900000
2	7	0003674	0.400000	0.333333
2	7	0044464	0.400000	0.500000
2	7	0060638	0.400000	0.307692
2	7	0048731	0.400000	0.857143
2	7	0036293	0.400000	0.142857
2	7	0080008	0.400000	0.916667
2	7	0014031	0.400000	0.375000
2	7	0007165	0.400000	0.909091
2	7	0033036	0.400000	0.111111
2	7	0090189	0.400000	0.176471
2	7	0055106	0.400000	0.228571
2	7	0042737	0.400000	0.142857
2	7	0019904	0.400000	0.750000
2	7	0031252	0.400000	0.428571
2	7	0016571	0.400000	0.060606
2	7	0008047	0.400000	0.184211
2	7	0004970	0.400000	0.268293
2	7	0051256	0.400000	0.052632
2	7	0001819	0.400000	0.275862
2	7	0030036	0.400000	0.142857
2	7	0048732	0.400000	0.666667
2	7	0016247	0.400000	0.181818
2	7	0050896	0.400000	0.181818
2	7	0007141	0.400000	0.071429
2	7	0031545	0.400000	0.057143
2	7	0046914	0.400000	0.857143
2	7	0044464	0.400000	0.500000
2	7	0061727	0.400000	0.958333
2	7	0044238	0.400000	0.600000
2	7	0043227	0.400000	0.300000
2	7	0043069	0.400000	0.833333
2	7	0002376	0.400000	0.166667
2	7	0016829	0.400000	0.600000
2	7	0044444	0.400000	0.875000
2	7	0007099	0.400000	0.080000
2	7	0008289	0.400000	0.250000
2	7	0006518	0.400000	0.714286
2	7	0002573	0.400000	0.944444
2	7	0071221	0.400000	0.076923
2	7	0099641	0.400000	0.048780
2	7	0050832	0.400000	0.062500
2	7	0007610	0.400000	0.666667
2	7	0030154	0.400000	0.142857
2	7	0065008	0.400000	0.333333
2	7	0016301	0.400000	0.120000
2	7	0007188	0.400000	0.785714
2	7	0031226	0.400000	0.833333
2	7	0009887	0.400000	0.142857
2	7	0005575	0.400000	0.166667
2	7	0051480	0.400000	0.952381
2	7	0003143	0.400000	0.066667
2	7	0030072	0.400000	0.785714
2	7	0006357	0.400000	0.555556
2	7	0016301	0.400000	0.120000
2	7	0007611	0.400000	1.000000
2	7	0007565	0.400000	0.153846
2	7	0008016	0.400000	1.000000
2	7	0060089	0.400000	0.666667
2	7	0008150	0.400000	0.333333
2	7	1902256	0.400000	0.333333
2	7	0044464	0.400000	0.500000
2	7	0006950	0.400000	0.750000
2	7	0007610	0.400000	0.666667
2	7	0010959	0.400000	0.875000
2	7	0034284	0.400000	0.777778
2	7	0019935	0.400000	0.928571
2	7	0008144	0.400000	0.285714
2	7	0033218	0.400000	0.500000
2	7	0031690	0.400000	0.200000
2	7	0007010	0.400000	0.125000
2	7	0044057	0.400000	0.714286
2	7	0003674	0.400000	0.333333
2	7	0050769	0.400000	0.333333
2	7	0000788	0.400000	0.090909
2	7	0001113	0.400000	0.039216
2	7	0046104	0.400000	0.060606
2	7	0016925	0.400000	0.066667
2	7	0009719	0.400000	0.200000
2	7	0005856	0.400000	0.214286
2	7	0005216	0.400000	0.761905
2	7	0045202	0.400000	1.000000
2	7	0010243	0.400000	0.666667
2	7	0065003	0.400000	0.800000
2	7	0060078	0.400000	0.800000
2	7	0046928	0.400000	0.680000
2	7	0010468	0.400000	0.250000
2	7	0055085	0.400000	0.714286
2	7	0007165	0.400000	1.000000
2	7	0045597	0.400000	0.250000
2	7	0032501	0.400000	0.500000
2	7	0060748	0.400000	0.050000
2	7	0045761	0.400000	0.222222
2	7	0098916	0.400000	0.888889
2	7	0016597	0.400000	0.666667
2	7	0044877	0.400000	0.153846
2	7	0120034	0.400000	0.181818
2	7	0005254	0.400000	1.000000
2	7	0016446	0.400000	0.125000
2	7	0007268	0.400000	1.000000
2	7	0003824	0.400000	0.076923
2	7	0031226	0.400000	0.833333
2	7	0010043	0.400000	0.500000
2	7	0043200	0.400000	1.000000
2	7	0008284	0.400000	0.285714
2	7	0021799	0.400000	0.076923
2	7	0030020	0.400000	0.066667
2	7	0051575	0.400000	0.058824
2	7	0044444	0.400000	0.272727
2	7	0003277	0.400000	0.071429
2	7	0051429	0.400000	0.058824
2	7	0043069	0.400000	0.083333
2	7	0043168	0.400000	0.083333
2	7	0050896	0.400000	0.500000
2	7	0120038	0.400000	0.583333
2	7	0003676	0.400000	0.076923
2	7	0044444	0.400000	0.583333
2	7	0044297	0.400000	0.571429
2	7	0044428	0.400000	0.769231
2	7	0048306	0.400000	0.083333
2	7	0120039	0.400000	0.133333
2	7	0043227	0.400000	0.333333
2	7	2000402	0.400000	0.043478
2	7	0005614	0.400000	0.083333
2	7	0098907	0.400000	0.055556
2	7	0060879	0.400000	0.068966
2	7	0097001	0.400000	0.600000
2	7	0005102	0.400000	0.600000
2	7	0008219	0.400000	0.142857
2	7	0005548	0.400000	0.708333
2	7	0044424	0.400000	0.625000
2	7	0006281	0.400000	0.060606
2	7	0034645	0.400000	0.086957
2	7	0005488	0.400000	0.666667
2	7	0097367	0.400000	0.600000
2	7	0005319	0.400000	0.647059
2	7	0045725	0.400000	0.021277
2	7	0033092	0.400000	0.015873
2	7	0001835	0.400000	0.043478
2	7	0050807	0.400000	0.055556
2	7	0051301	0.400000	0.181818
2	7	0007186	0.400000	0.133333
2	7	0005488	0.400000	0.666667
2	7	0044464	0.400000	0.500000
2	7	0019752	0.400000	0.900000
2	7	0007613	0.400000	0.888889
2	7	0044424	0.400000	0.833333
2	7	0043227	0.400000	0.250000
2	7	0044444	0.400000	0.857143
2	7	0044429	0.400000	0.800000
2	7	0016639	0.400000	0.888889
2	7	0032388	0.400000	0.184211
2	7	0009065	0.400000	0.862069
2	7	0050714	0.400000	0.657143
2	7	0043227	0.400000	0.250000
2	7	0071324	0.400000	0.176471
2	7	0044464	0.400000	0.500000
2	7	0007565	0.400000	0.133333
2	7	0032559	0.400000	0.812500
2	7	1900126	0.400000	0.065574
2	7	0046660	0.400000	0.263158
2	7	0031448	0.400000	0.085106
2	7	0003264	0.400000	0.088889
2	7	2001271	0.400000	0.052632
2	7	0044428	0.400000	0.769231
2	7	0042056	0.400000	0.137931
2	7	0003674	0.400000	0.333333
2	7	0048513	0.400000	0.777778
2	7	0043933	0.400000	0.625000
2	7	1901215	0.400000	0.500000
2	7	0048382	0.400000	0.230769
2	7	0043232	0.400000	0.583333
2	7	0006355	0.400000	0.542857
2	7	0097470	0.400000	0.083333
2	7	0048523	0.400000	0.750000
2	7	0015385	0.400000	0.029851
2	7	0034698	0.400000	0.071429
2	7	0036030	0.400000	0.066667
2	7	0050780	0.400000	0.857143
2	7	0065008	0.400000	0.300000
2	7	0009987	0.400000	0.400000
2	7	0016020	0.400000	0.117647
2	7	0031253	0.400000	0.823529
2	7	0044877	0.400000	0.750000
2	7	0010468	0.400000	0.238095
2	7	0006325	0.400000	0.200000
2	7	0003143	0.400000	0.250000
2	7	0016020	0.400000	0.117647
2	7	0030334	0.400000	0.900000
2	7	0017111	0.400000	0.875000
2	7	0042221	0.400000	0.750000
2	7	0005102	0.400000	0.800000
2	7	0061136	0.400000	0.900000
2	7	0001889	0.400000	0.357143
2	7	0007186	0.400000	1.000000
2	7	0009966	0.400000	0.800000
2	7	0048598	0.400000	0.545455
2	7	0016197	0.400000	0.083333
2	7	2000566	0.400000	0.086957
2	7	0030299	0.400000	0.076923
2	7	0030311	0.400000	0.060606
2	7	0005515	0.400000	1.000000
2	7	0003674	0.400000	0.333333
2	7	0040012	0.400000	0.444444
2	7	0009987	0.400000	0.400000
2	7	0016020	0.400000	0.333333
2	7	0030154	0.400000	1.000000
2	7	0031253	0.400000	0.823529
2	7	0032561	0.400000	0.142857
2	7	0048514	0.400000	0.875000
2	7	0007187	0.400000	0.923077
2	7	1902904	0.400000	0.333333
2	7	0044424	0.400000	0.625000
2	7	0043231	0.400000	0.416667
2	7	0009792	0.400000	0.777778
2	7	0044421	0.400000	0.125000
2	7	0022604	0.400000	0.800000
2	7	0009987	0.400000	0.400000
2	7	0010035	0.400000	0.153846
2	7	0001664	0.400000	1.000000
2	7	0044877	0.400000	0.750000
2	7	0061629	0.400000	0.500000
2	7	0007188	0.400000	1.000000
2	7	0044424	0.400000	0.625000
2	7	0061462	0.400000	0.071429
2	7	1902958	0.400000	0.093023
2	7	1902958	0.400000	0.093023
2	7	0007147	0.400000	0.076923
2	7	0098797	0.400000	0.500000
2	7	0090263	0.400000	0.160000
2	7	0007187	0.400000	0.923077
2	7	0007165	0.400000	0.909091
2	7	0010243	0.400000	0.133333
2	7	0005488	0.400000	0.500000
2	7	0007200	0.400000	1.000000
2	7	0017111	0.400000	0.875000
2	7	0006325	0.400000	0.125000
2	7	1903673	0.400000	0.071429
2	7	0071310	0.400000	0.266667
2	7	0060575	0.400000	0.076923
2	7	0042473	0.400000	0.035714
2	7	0098787	0.400000	0.062500
2	7	0042221	0.400000	0.333333
2	7	0044444	0.400000	0.875000
2	7	0044429	0.400000	0.437500
2	7	0043130	0.400000	0.600000
2	7	0031647	0.400000	0.800000
2	7	0019098	0.400000	0.800000
2	7	0008284	0.400000	0.800000
2	7	0033135	0.400000	0.400000
2	7	1904956	0.400000	0.363636
2	7	0019933	0.400000	0.777778
2	7	0008219	0.400000	0.200000
2	7	0001568	0.400000	0.583333
2	7	0044424	0.400000	0.625000
2	7	0030111	0.400000	0.900000
2	7	0031821	0.400000	0.857143
2	7	0003677	0.400000	0.285714
2	7	0007165	0.400000	0.909091
2	7	0005575	0.400000	0.500000
2	7	1905114	0.400000	0.785714
2	7	0098797	0.400000	0.545455
2	7	0044444	0.400000	0.875000
2	7	0001933	0.400000	0.743590
2	7	0007275	0.400000	0.833333
2	7	0003674	0.400000	0.333333
2	7	0065008	0.400000	0.600000
2	7	0048469	0.400000	0.450000
2	7	0072359	0.400000	0.777778
2	7	0010863	0.400000	0.933333
2	7	0043068	0.400000	0.833333
2	7	0050932	0.400000	0.888889
2	7	0071363	0.400000	0.266667
2	7	0044464	0.400000	0.750000
2	7	0001533	0.400000	0.857143
2	7	0030695	0.400000	0.529412
2	7	0031410	0.400000	0.500000
2	7	0007187	0.400000	0.923077
2	7	0007186	0.400000	1.000000
2	7	0003676	0.400000	0.333333
2	7	0048856	0.400000	0.500000
2	7	0032550	0.400000	0.476190
2	7	0005102	0.400000	0.800000
2	7	0005788	0.400000	0.333333
2	7	0044464	0.400000	0.750000
2	7	0097022	0.400000	0.090909
2	7	0033673	0.400000	0.615385
2	7	0045212	0.400000	0.086957
2	7	0035312	0.400000	0.121212
2	7	0008333	0.400000	0.076923
2	7	0015679	0.400000	0.055556
2	7	0044464	0.400000	0.500000
2	7	0090322	0.400000	0.076923
2	7	0061099	0.400000	0.020833
2	7	0051705	0.400000	0.666667
2	7	0002839	0.400000	0.047619
2	7	1904372	0.400000	0.050000
2	7	0044428	0.400000	0.769231
2	7	0004674	0.400000	0.066667
2	7	0044451	0.400000	0.950000
2	7	0002683	0.400000	0.375000
2	7	1903322	0.400000	0.920000
2	7	0032204	0.400000	0.571429
2	7	1903829	0.400000	0.818182
2	7	0051287	0.400000	0.291667
2	7	0044464	0.400000	0.300000
2	7	0031981	0.400000	0.944444
2	7	0032561	0.400000	0.619048
2	7	0000151	0.400000	0.357143
2	7	0097193	0.400000	0.235294
2	7	0003723	0.400000	0.750000
2	7	1902893	0.400000	0.552632
2	7	2001303	0.400000	0.051282
2	7	0015278	0.400000	0.049383
2	7	0048675	0.400000	0.075000
2	7	0000715	0.400000	0.066667
2	7	0005515	0.400000	1.000000
2	7	0018105	0.400000	0.074074
2	7	0031985	0.400000	1.000000
2	7	0031267	0.400000	0.750000
2	7	0006355	0.400000	0.041667
2	7	0006954	0.400000	0.100000
2	7	0031985	0.400000	1.000000
2	7	0005795	0.400000	0.950000
2	7	0044431	0.400000	0.941176
2	7	0044424	0.400000	0.384615
2	7	0030662	0.400000	0.857143
2	7	0042802	0.400000	0.750000
2	7	0003674	0.400000	0.333333
2	7	0006891	0.400000	0.875000
2	7	0044444	0.400000	0.538462
2	7	0060488	0.400000	0.031250
2	7	0032465	0.400000	0.076923
2	7	0098588	0.400000	0.350000
2	7	0048550	0.400000	0.047619
2	7	0008625	0.400000	0.090909
2	7	0030133	0.400000	0.789474
2	7	0005575	0.400000	0.500000
2	7	0046983	0.400000	0.750000
2	7	0010359	0.400000	0.576923
2	7	0005515	0.400000	1.000000
2	7	0006997	0.400000	0.333333
2	7	0003674	0.400000	0.333333
2	7	0061919	0.400000	0.375000
2	7	0016020	0.400000	1.000000
2	7	0044464	0.400000	0.500000
2	7	0005488	0.400000	0.666667
2	7	0046620	0.400000	0.187500
2	7	0005102	0.400000	0.750000
2	7	0005515	0.400000	1.000000
2	7	0044444	0.400000	0.857143
2	7	0005575	0.400000	0.500000
2	7	0045362	0.400000	0.073171
2	7	0000305	0.400000	0.062500
2	7	0032991	0.400000	1.000000
2	7	0005575	0.400000	0.500000
2	7	0002439	0.400000	0.058824
2	7	0051259	0.400000	0.900000
2	7	0048557	0.400000	0.090909
2	7	0016482	0.400000	0.727273
2	7	0044444	0.400000	0.583333
2	7	0046907	0.400000	0.700000
2	7	0044444	0.400000	0.583333
2	7	0005488	0.400000	0.666667
2	7	0044444	0.400000	0.583333
2	7	0060341	0.400000	0.555556
2	7	0043231	0.400000	0.692308
2	7	0002429	0.400000	0.137931
2	7	0009395	0.400000	0.074074
2	7	0031224	0.400000	0.800000
2	7	0098796	0.400000	0.428571
2	7	0097028	0.400000	0.083333
2	7	0007498	0.400000	0.076923
2	7	0097744	0.400000	0.076923
2	7	0090174	0.400000	0.600000
2	7	0035690	0.400000	0.333333
2	7	0019222	0.400000	0.333333
2	7	0051480	0.400000	0.952381
2	7	0006103	0.400000	0.833333
2	7	0019401	0.400000	0.920000
2	7	0042579	0.400000	0.923077
2	7	0000785	0.400000	0.391304
2	7	0016301	0.400000	0.222222
2	7	0010038	0.400000	0.833333
2	7	0006531	0.400000	1.000000
2	7	0019789	0.400000	0.228571
2	7	0000323	0.400000	0.928571
2	7	0008483	0.400000	0.833333
2	7	0044424	0.400000	0.833333
2	7	0003674	0.400000	0.166667
2	7	0015171	0.400000	0.032258
2	7	0090100	0.400000	0.761905
2	7	0007166	0.400000	0.916667
2	7	0009066	0.400000	0.882353
2	7	0071375	0.400000	0.217391
2	7	0042221	0.400000	0.750000
2	7	0030285	0.400000	0.227273
2	7	0003677	0.400000	0.181818
2	7	0016769	0.400000	0.666667
2	7	0030154	0.400000	0.833333
2	7	0051930	0.400000	0.176471
2	7	0019752	0.400000	0.900000
2	7	0044089	0.400000	0.200000
2	7	0044464	0.400000	0.500000
2	7	0048869	0.400000	0.666667
2	7	0033267	0.400000	0.647059
2	7	0070779	0.400000	0.033333
2	7	0044428	0.400000	0.722222
2	7	0015679	0.400000	0.052632
2	7	0042147	0.400000	0.071429
2	7	0140096	0.400000	0.600000
2	7	1904645	0.400000	0.062500
2	7	0044432	0.400000	0.571429
2	7	0006464	0.400000	0.312500
2	7	0006505	0.400000	0.416667
2	7	1904355	0.400000	0.027027
2	7	0060420	0.400000	0.058824
2	7	0022612	0.400000	0.055556
2	7	0005575	0.400000	0.200000
2	7	0015275	0.400000	0.025000
2	7	0035646	0.400000	0.066667
2	7	0044464	0.400000	0.500000
2	7	0043408	0.400000	0.281250
2	7	0043229	0.400000	0.777778
2	7	0044444	0.400000	0.875000
2	7	0006355	0.400000	1.000000
2	7	0006355	0.400000	1.000000
2	7	0018216	0.400000	0.025000
2	7	0010468	0.400000	0.315789
2	7	0016567	0.400000	0.027778
2	7	0070175	0.400000	0.078947
2	7	0036289	0.400000	0.023810
2	7	0097066	0.400000	0.040000
2	7	0003221	0.400000	0.020833
2	7	0097060	0.400000	0.500000
2	7	0043005	0.400000	0.187500
2	7	0007631	0.400000	0.076923
2	7	0004888	0.400000	0.250000
2	7	0005488	0.400000	0.500000
2	7	0031226	0.400000	0.833333
2	7	0006479	0.400000	0.071429
2	7	0034770	0.400000	0.048780
2	7	0007444	0.400000	0.047619
2	7	0042254	0.400000	0.066667
2	7	0044464	0.400000	0.500000
2	7	0032501	0.400000	0.500000
2	7	0007165	0.400000	0.909091
2	7	0042303	0.400000	0.750000
2	7	0043227	0.400000	0.200000
2	7	0005575	0.400000	0.333333
2	7	1905345	0.400000	0.071429
2	7	0042496	0.400000	0.060606
2	7	0043966	0.400000	0.050000
2	7	0001812	0.400000	0.061224
2	7	0005575	0.400000	0.250000
2	7	0051385	0.400000	0.687500
2	7	0042221	0.400000	0.750000
2	7	0016209	0.400000	0.684211
2	7	0043207	0.400000	0.454545
2	7	0097451	0.400000	0.083333
2	7	0005488	0.400000	0.666667
2	7	0051262	0.400000	0.833333
2	7	0097729	0.400000	0.083333
2	7	0140096	0.400000	0.200000
2	7	0016209	0.400000	0.684211
2	7	0043047	0.400000	0.166667
2	7	0042221	0.400000	0.750000
2	7	0005488	0.400000	0.666667
2	7	0060509	0.400000	0.064516
2	7	0070776	0.400000	0.033333
2	7	0007435	0.400000	0.058824
2	7	0005575	0.400000	0.500000
2	7	0032870	0.400000	0.571429
2	7	1903897	0.400000	0.400000
2	7	0046983	0.400000	0.750000
2	7	0098588	0.400000	0.285714
2	7	0005488	0.400000	0.666667
2	7	0007409	0.400000	0.205882
2	7	0097458	0.400000	0.800000
2	7	0050796	0.400000	0.291667
2	7	0120038	0.400000	0.583333
2	7	0099529	0.400000	0.576923
2	7	0003002	0.400000	0.416667
2	7	0120025	0.400000	0.714286
2	7	0007166	0.400000	0.268293
2	7	0071407	0.400000	1.000000
2	7	0042221	0.400000	0.750000
2	7	0001817	0.400000	0.300000
2	7	0034702	0.400000	0.454545
2	7	0044877	0.400000	0.750000
2	7	0097060	0.400000	1.000000
2	7	0019900	0.400000	0.833333
2	7	0099566	0.400000	0.466667
2	7	0005488	0.400000	0.666667
2	7	0005515	0.400000	1.000000
2	7	0050654	0.400000	0.291667
2	7	0044464	0.400000	0.750000
2	7	0065008	0.400000	0.600000
2	7	0006816	0.400000	0.181818
2	7	0005488	0.400000	0.666667
2	7	0044424	0.400000	0.625000
2	7	0005575	0.400000	0.500000
2	7	0030054	0.400000	0.666667
2	7	0005515	0.400000	1.000000
2	7	0042391	0.400000	0.800000
2	7	0045202	0.400000	1.000000
2	7	0099177	0.400000	0.875000
2	7	0071248	0.400000	0.454545
2	7	0031323	0.400000	0.666667
2	7	0071596	0.400000	0.189189
2	7	0005575	0.400000	0.500000
2	7	0005575	0.400000	0.500000
2	7	0007141	0.400000	0.078947
2	7	0005815	0.400000	0.333333
2	7	0019899	0.400000	0.800000
2	7	0070382	0.400000	0.772727
2	7	0005515	0.400000	1.000000
2	7	0003676	0.400000	0.333333
2	7	0009725	0.400000	0.600000
2	7	0044456	0.400000	0.666667
2	7	0044464	0.400000	0.750000
2	7	0043231	0.400000	0.692308
2	7	0043005	0.400000	1.000000
2	7	0031410	0.400000	0.812500
2	7	0045655	0.400000	0.222222
2	7	0034703	0.400000	0.458333
2	7	0019226	0.400000	0.642857
2	7	0098794	0.400000	1.000000
2	7	0044297	0.400000	0.600000
2	7	0009725	0.400000	0.600000
2	7	0000784	0.400000	0.300000
2	7	0005515	0.400000	1.000000
2	7	0048856	0.400000	0.300000
2	7	0043200	0.400000	0.538462
2	7	0005575	0.400000	0.500000
2	7	0000981	0.400000	0.269231
2	7	0005488	0.400000	0.666667
2	7	0004935	0.400000	0.304348
2	7	0040019	0.400000	0.200000
2	7	0071310	0.400000	0.800000
2	7	0043112	0.400000	0.500000
2	7	0007186	0.400000	0.266667
2	7	0008092	0.400000	0.750000
2	7	0051020	0.400000	0.833333
2	7	0017016	0.400000	0.857143
2	7	0010035	0.400000	0.666667
2	7	0045202	0.400000	1.000000
2	7	0004970	0.400000	1.000000
2	7	0048583	0.400000	0.333333
2	7	0007417	0.400000	0.800000
2	7	0044421	0.400000	0.250000
2	7	0006695	0.400000	0.081081
2	7	0099572	0.400000	0.750000
2	7	0099634	0.400000	0.782609
2	7	1990868	0.400000	0.571429
2	7	0039686	0.400000	0.083333
2	7	0099699	0.400000	0.818182
2	7	0009628	0.400000	0.750000
2	7	0005829	0.400000	1.000000
2	7	0004458	0.400000	0.083333
2	7	0043226	0.400000	0.333333
2	7	0008150	0.400000	0.250000
2	7	0032501	0.400000	0.500000
2	7	0046983	0.400000	0.750000
2	7	0034702	0.400000	0.454545
2	7	0090079	0.400000	0.133333
2	7	0006357	0.400000	0.166667
2	7	0065008	0.400000	0.750000
2	7	0051240	0.400000	0.272727
2	7	0051966	0.400000	0.888889
2	7	0048732	0.400000	0.666667
2	7	0048856	0.400000	0.428571
2	7	0065008	0.400000	0.750000
2	7	0005515	0.400000	1.000000
2	7	0007610	0.400000	0.500000
2	7	0001656	0.400000	0.500000
2	7	0099177	0.400000	0.875000
2	7	0048856	0.400000	0.428571
2	7	0031098	0.400000	0.588235
2	7	0005575	0.400000	0.500000
2	7	0099565	0.400000	0.840000
2	7	0019748	0.400000	0.166667
2	7	0099699	0.400000	0.782609
2	7	0034705	0.400000	0.461538
2	7	1901605	0.400000	0.095238
2	7	0098794	0.400000	0.500000
2	7	0032870	0.400000	0.190476
2	7	0022824	0.400000	0.634146
2	7	0060384	0.400000	0.777778
2	7	0010564	0.400000	0.400000
2	7	0005575	0.400000	0.500000
2	7	0071038	0.400000	0.043478
2	7	0005244	0.400000	0.653846
2	7	0032228	0.400000	0.888889
2	7	0046683	0.400000	0.181818
2	7	0099572	0.400000	0.666667
2	7	0008134	0.400000	0.750000
2	7	0098916	0.400000	0.888889
2	7	0043231	0.400000	0.250000
2	7	0004721	0.400000	0.058824
2	7	0010522	0.400000	0.294118
2	7	0048646	0.400000	0.333333
2	7	0005267	0.400000	0.583333
2	7	0030054	0.400000	0.333333
2	7	0004365	0.400000	0.083333
2	7	0019076	0.400000	0.062500
2	7	0021872	0.400000	0.103448
2	7	0023056	0.400000	0.461538
2	7	0099565	0.400000	0.840000
2	7	0003674	0.400000	0.333333
2	7	0006875	0.400000	0.789474
2	7	0015031	0.400000	0.666667
2	7	0019209	0.400000	0.187500
2	7	0019899	0.400000	0.750000
2	7	0090263	0.400000	0.476190
2	7	0004888	0.400000	0.800000
2	7	0030177	0.400000	0.526316
2	7	0005230	0.400000	0.769231
2	7	0019901	0.400000	0.500000
2	7	0008045	0.400000	0.064516
2	7	0050678	0.400000	0.400000
2	7	0005488	0.400000	0.666667
2	7	0016020	0.400000	1.000000
2	7	0044424	0.400000	0.375000
2	7	0003184	0.400000	0.086957
2	7	0007268	0.400000	1.000000
2	7	0019226	0.400000	0.642857
2	7	0015276	0.400000	0.800000
2	7	0055010	0.400000	0.055556
2	7	0009749	0.400000	0.117647
2	7	0005575	0.400000	0.500000
2	7	0004970	0.400000	1.000000
2	7	0005515	0.400000	1.000000
2	7	0097060	0.400000	0.857143
2	7	0006915	0.400000	0.714286
2	7	0048168	0.400000	0.916667
2	7	0048513	0.400000	0.133333
2	7	0097060	0.400000	0.857143
2	7	0043523	0.400000	0.562500
2	7	0043551	0.400000	0.285714
2	7	0098916	0.400000	0.888889
2	7	0005575	0.400000	0.500000
2	7	0048167	0.400000	0.833333
2	7	0006633	0.400000	0.071429
2	7	0097458	0.400000	0.571429
2	7	0001819	0.400000	0.235294
2	7	0097458	0.400000	0.571429
2	7	0140297	0.400000	0.600000
2	7	0043065	0.400000	0.750000
2	7	0016021	0.400000	0.416667
2	7	0043231	0.400000	0.250000
2	7	0019673	0.400000	0.090909
2	7	1902187	0.400000	0.153846
2	7	0099572	0.400000	0.666667
2	7	0022824	0.400000	0.645161
2	7	0006396	0.400000	0.090909
2	7	0044389	0.400000	0.833333
2	7	0030425	0.400000	1.000000
2	7	0050877	0.400000	0.800000
2	7	0097223	0.400000	0.600000
2	7	0007613	0.400000	1.000000
2	7	0006875	0.400000	0.789474
2	7	0043231	0.400000	0.692308
2	7	0044444	0.400000	0.857143
2	7	0001824	0.400000	0.250000
2	7	0044087	0.400000	0.500000
2	7	0005488	0.400000	0.666667
2	7	0005488	0.400000	0.666667
2	7	0010975	0.400000	0.870968
2	7	0051239	0.400000	0.800000
2	7	0043933	0.400000	0.500000
2	7	0006811	0.400000	0.833333
2	7	0015026	0.400000	0.166667
2	7	0006464	0.400000	0.200000
2	7	0005488	0.400000	0.666667
2	7	0003674	0.400000	0.333333
2	7	0030534	0.400000	0.666667
2	7	0070382	0.400000	0.772727
2	7	0046649	0.400000	0.153846
2	7	0001934	0.400000	0.441860
2	7	0043005	0.400000	0.583333
2	7	0065007	0.400000	0.500000
2	7	0048522	0.400000	0.750000
2	7	0019899	0.400000	1.000000
2	7	0010243	0.400000	0.857143
2	7	0007611	0.400000	1.000000
2	7	0055065	0.400000	0.818182
2	7	0019899	0.400000	1.000000
2	7	1904358	0.400000	0.346939
2	7	0009410	0.400000	0.500000
2	7	0007617	0.400000	0.928571
2	7	0072171	0.400000	0.170732
2	7	0015276	0.400000	0.800000
2	7	0065003	0.400000	0.800000
2	7	0009967	0.400000	0.538462
2	7	0009612	0.400000	0.300000
2	7	0050804	0.400000	0.800000
2	7	0050794	0.400000	0.800000
2	7	0009605	0.400000	0.375000
2	7	0017022	0.400000	0.600000
2	7	0033218	0.400000	0.600000
2	7	0043269	0.400000	0.375000
2	7	0098589	0.400000	0.400000
2	7	0030001	0.400000	0.857143
2	7	0030490	0.400000	0.135135
2	7	0007178	0.400000	0.733333
2	7	0003727	0.400000	0.250000
2	7	0051703	0.400000	0.500000
2	7	0007268	0.400000	1.000000
2	7	0033267	0.400000	0.785714
2	7	0099565	0.400000	0.840000
2	7	0006306	0.400000	0.151515
2	7	0005102	0.400000	1.000000
2	7	0005515	0.400000	1.000000
2	7	1900147	0.400000	0.666667
2	7	0007204	0.400000	0.904762
2	7	0051385	0.400000	0.454545
2	7	0007632	0.400000	0.533333
2	7	0010035	0.400000	0.666667
2	7	0007155	0.400000	0.250000
2	7	0098916	0.400000	0.888889
2	7	2000116	0.400000	0.454545
2	7	0001649	0.400000	0.222222
2	7	0000209	0.400000	0.172414
2	7	0007611	0.400000	1.000000
2	7	0003007	0.400000	0.350000
2	7	0005515	0.400000	1.000000
2	7	0043069	0.400000	0.625000
2	7	0005737	0.400000	1.000000
2	7	0060076	0.400000	1.000000
2	7	0043005	0.400000	0.583333
2	7	0009967	0.400000	0.538462
2	7	0043523	0.400000	1.000000
2	7	0030097	0.400000	0.368421
2	7	0008066	0.400000	0.142857
2	7	0033554	0.400000	0.285714
2	7	0044464	0.400000	0.750000
2	7	0043408	0.400000	0.250000
2	7	0048754	0.400000	0.192308
2	7	0002274	0.400000	0.153846
2	7	0005814	0.400000	0.391304
2	7	0003674	0.400000	0.333333
2	7	0005576	0.400000	0.400000
2	7	0010042	0.400000	0.714286
2	7	0008150	0.400000	0.500000
2	7	0045202	0.400000	1.000000
2	7	0098984	0.400000	0.750000
2	7	0097458	0.400000	0.600000
2	7	0015085	0.400000	0.806452
2	7	0044456	0.400000	0.666667
2	7	0051481	0.400000	0.904762
2	7	1902554	0.400000	0.125000
2	7	0099604	0.400000	0.790323
2	7	0099177	0.400000	0.714286
2	7	0048856	0.400000	0.250000
2	7	0046326	0.400000	0.235294
2	7	0048545	0.400000	0.555556
2	7	0048168	0.400000	1.000000
2	7	0071028	0.400000	0.096154
2	7	0008328	0.400000	0.916667
2	7	0006695	0.400000	0.083333
2	7	0099146	0.400000	0.828571
2	7	0061136	0.400000	0.307692
2	7	0061751	0.400000	0.083333
2	7	0032102	0.400000	0.500000
2	7	0009636	0.400000	0.666667
2	7	0006278	0.400000	0.131579
2	7	0032501	0.400000	0.666667
2	7	0008306	0.400000	1.000000
2	7	0007166	0.400000	0.846154
2	7	0008306	0.400000	1.000000
2	7	0044309	0.400000	0.538462
2	7	0046975	0.400000	0.089286
2	7	0031057	0.400000	0.371429
2	7	0070382	0.400000	0.772727
2	7	0040011	0.400000	1.000000
2	7	0033267	0.400000	0.636364
2	7	0042391	0.400000	1.000000
2	7	0008066	0.400000	0.142857
2	7	0044464	0.400000	0.750000
2	7	0003810	0.400000	0.111111
2	7	0050806	0.400000	0.812500
2	7	0030182	0.400000	0.846154
2	7	0010035	0.400000	0.666667
2	7	0043227	0.400000	0.250000
2	7	0031519	0.400000	0.473684
2	7	0044444	0.400000	0.538462
2	7	1903506	0.400000	0.269231
2	7	0042802	0.400000	0.750000
2	7	0012505	0.400000	0.600000
2	7	0005515	0.400000	1.000000
2	7	0043005	0.400000	1.000000
2	7	0032501	0.400000	0.666667
2	7	0044309	0.400000	0.875000
2	7	0042221	0.400000	0.750000
2	7	0010042	0.400000	1.000000
2	7	0003674	0.400000	0.333333
2	7	0001816	0.400000	0.500000
2	7	0044463	0.400000	0.714286
2	7	1900271	0.400000	0.909091
2	7	1901700	0.400000	0.666667
2	7	0034703	0.400000	0.458333
2	7	0031981	0.400000	0.428571
2	7	0003674	0.400000	0.333333
2	7	0014070	0.400000	1.000000
2	7	0030178	0.400000	0.333333
2	7	0046915	0.400000	0.640000
2	7	0051704	0.400000	0.333333
2	7	0009605	0.400000	0.428571
2	7	0005515	0.400000	1.000000
2	7	0005230	0.400000	0.769231
2	7	0009636	0.400000	0.666667
2	7	0098794	0.400000	0.500000
2	7	0044464	0.400000	0.750000
2	7	0010033	0.400000	0.800000
2	7	0050804	0.400000	1.000000
2	7	0003674	0.400000	0.333333
2	7	1903506	0.400000	0.269231
2	7	0099699	0.400000	0.782609
2	7	0071310	0.400000	0.800000
2	7	0005488	0.400000	0.666667
2	7	0010033	0.400000	0.800000
2	7	0050905	0.400000	0.625000
2	7	0005515	0.400000	1.000000
2	7	0001954	0.400000	0.285714
2	7	0065007	0.400000	0.500000
2	7	0099503	0.400000	0.636364
2	7	0043331	0.400000	0.714286
2	7	0048814	0.400000	0.343750
2	7	0005488	0.400000	0.666667
2	7	0048513	0.400000	0.700000
2	7	0005515	0.400000	1.000000
2	7	0005216	0.400000	0.761905
2	7	0060078	0.400000	1.000000
2	7	0071248	0.400000	0.833333
2	7	0098590	0.400000	0.750000
2	7	0071345	0.400000	0.666667
2	7	0065007	0.400000	0.500000
2	7	0005575	0.400000	0.500000
2	7	0005515	0.400000	1.000000
2	7	0005575	0.400000	0.500000
2	7	0048168	0.400000	0.916667
2	7	0007632	0.400000	0.625000
2	7	0009636	0.400000	0.666667
2	7	0004970	0.400000	1.000000
2	7	0098696	0.400000	0.214286
2	7	0005575	0.400000	0.500000
2	7	0044464	0.400000	0.750000
2	7	0044837	0.400000	0.173913
2	7	0018958	0.400000	0.562500
2	7	0010556	0.400000	0.263158
2	7	0010038	0.400000	0.833333
2	7	0042981	0.400000	0.583333
2	7	0071310	0.400000	0.800000
2	7	0099060	0.400000	0.800000
2	7	0046677	0.400000	0.666667
2	7	0003674	0.400000	0.333333
2	7	0030217	0.400000	0.391304
2	7	0045841	0.400000	0.090909
2	7	0031667	0.400000	0.333333
2	7	0016021	0.400000	0.416667
2	7	0005261	0.400000	1.000000
2	7	0005515	0.400000	1.000000
2	7	0000981	0.400000	0.205882
2	7	0097458	0.400000	0.600000
2	7	0006888	0.400000	0.250000
2	7	0005769	0.400000	0.611111
2	7	0008150	0.400000	0.500000
2	7	0060339	0.400000	0.193548
2	7	0050769	0.400000	0.366667
2	7	0019900	0.400000	0.833333
2	7	0070588	0.400000	0.625000
2	7	0002379	0.400000	0.085714
2	7	0042176	0.400000	0.588235
2	7	0046914	0.400000	0.857143
2	7	0001914	0.400000	0.150000
2	7	1901017	0.400000	0.095238
2	7	0002379	0.400000	0.085714
2	7	0021543	0.400000	0.933333
2	7	0003872	0.400000	0.089431
2	7	0051704	0.400000	0.333333
2	7	0007610	0.400000	0.333333
2	7	0043232	0.400000	0.500000
2	7	0005216	0.400000	0.761905
2	7	0099060	0.400000	0.800000
2	7	0032501	0.400000	0.400000
2	7	0051668	0.400000	0.400000
2	7	0050806	0.400000	1.000000
2	7	0003674	0.400000	0.333333
2	7	0020037	0.400000	0.250000
2	7	0048017	0.400000	0.666667
2	7	0005488	0.400000	0.666667
2	7	0006468	0.400000	0.076923
2	7	0043227	0.400000	0.250000
2	7	2000116	0.400000	0.454545
2	7	0048522	0.400000	0.750000
2	7	0009636	0.400000	1.000000
2	7	0007611	0.400000	1.000000
2	7	0051262	0.400000	0.833333
2	7	0015693	0.400000	0.818182
2	7	0060590	0.400000	0.166667
2	7	0005261	0.400000	1.000000
2	7	0003690	0.400000	0.250000
2	7	0031345	0.400000	0.555556
2	7	0007215	0.400000	0.923077
2	7	0008066	0.400000	0.142857
2	7	0005102	0.400000	1.000000
2	7	0070588	0.400000	0.625000
2	7	0005575	0.400000	0.500000
2	7	0005230	0.400000	0.615385
2	7	0006874	0.400000	0.904762
2	7	0044463	0.400000	0.714286
2	7	0010866	0.400000	0.250000
2	7	0098590	0.400000	0.750000
2	7	0005515	0.400000	1.000000
2	7	0010033	0.400000	0.800000
2	7	0048856	0.400000	0.375000
2	7	0044464	0.400000	0.750000
2	7	0035690	0.400000	0.500000
2	7	0019904	0.400000	0.750000
2	7	0001666	0.400000	1.000000
2	7	0006974	0.400000	0.352941
2	7	0005515	0.400000	1.000000
2	7	0033555	0.400000	1.000000
2	7	0009792	0.400000	0.777778
2	7	0036293	0.400000	0.714286
2	7	0071248	0.400000	0.833333
2	7	0010468	0.400000	0.272727
2	7	0098889	0.400000	0.826087
2	7	0006810	0.400000	0.666667
2	7	0048168	0.400000	1.000000
2	7	0044459	0.400000	0.750000
2	7	0030425	0.400000	0.923077
2	7	0050771	0.400000	0.211538
2	7	0034757	0.400000	0.193548
2	7	0016021	0.400000	0.416667
2	7	0005488	0.400000	0.666667
2	7	1900274	0.400000	0.181818
2	7	0065008	0.400000	0.600000
2	7	0010801	0.400000	0.432432
2	7	0005576	0.400000	0.400000
2	7	0051412	0.400000	0.500000
2	7	0098984	0.400000	0.750000
2	7	0010035	0.400000	0.666667
2	7	0010038	0.400000	0.833333
2	7	0016597	0.400000	0.888889
2	7	0097060	0.400000	1.000000
2	7	0005515	0.400000	1.000000
2	7	0042493	0.400000	0.600000
2	7	0044456	0.400000	0.666667
2	7	0042221	0.400000	0.750000
2	7	0099634	0.400000	0.782609
2	7	0097458	0.400000	0.600000
2	7	0010604	0.400000	0.333333
2	7	0007631	0.400000	0.500000
2	7	0008360	0.400000	0.333333
2	7	0008092	0.400000	0.750000
2	7	0050896	0.400000	0.500000
2	7	0050890	0.400000	0.714286
2	7	0071363	0.400000	1.000000
2	7	0072389	0.400000	0.035088
2	7	0044297	0.400000	0.600000
2	7	0098589	0.400000	0.400000
2	7	0031331	0.400000	0.375000
2	7	0005575	0.400000	0.500000
2	7	0014048	0.400000	0.560000
2	7	0045893	0.400000	0.288462
2	7	0071407	0.400000	1.000000
2	7	0070382	0.400000	0.772727
2	7	0098794	0.400000	1.000000
2	7	0009605	0.400000	0.600000
2	7	0009986	0.400000	1.000000
2	7	0031669	0.400000	0.687500
2	7	0042110	0.400000	0.142857
2	7	0004843	0.400000	0.051282
2	7	0071224	0.400000	0.516129
2	7	0044464	0.400000	0.750000
2	7	0007010	0.400000	0.285714
2	7	0016597	0.400000	0.888889
2	7	0021549	0.400000	0.611111
2	7	1900271	0.400000	0.909091
2	7	0050794	0.400000	0.500000
2	7	0016021	0.400000	0.416667
2	7	0120038	0.400000	1.000000
2	7	0050896	0.400000	0.500000
2	7	0007611	0.400000	1.000000
2	7	0098960	0.400000	0.866667
2	7	0048856	0.400000	0.375000
2	7	0033267	0.400000	0.636364
2	7	0044464	0.400000	0.750000
2	7	0043565	0.400000	0.250000
2	7	0006357	0.400000	0.272727
2	7	0044459	0.400000	0.750000
2	7	0010033	0.400000	0.800000
2	7	0055024	0.400000	0.200000
2	7	0043434	0.400000	0.916667
2	7	0031214	0.400000	0.700000
2	7	0004970	0.400000	1.000000
2	7	0005575	0.400000	0.500000
2	7	0071229	0.400000	0.500000
2	7	0005102	0.400000	1.000000
2	7	0003674	0.400000	0.333333
2	7	0097458	0.400000	0.600000
2	7	0050321	0.400000	0.057143
2	7	0006670	0.400000	0.074074
2	7	0006487	0.400000	0.055556
2	7	0051129	0.400000	0.200000
2	7	0005216	0.400000	0.761905
2	7	0031638	0.400000	0.066667
2	7	0022824	0.400000	0.634146
2	7	0044428	0.400000	0.187500
2	7	0004970	0.400000	1.000000
2	7	0050896	0.400000	0.500000
2	7	0043525	0.400000	0.230769
2	7	0022843	0.400000	0.807692
2	7	0003674	0.400000	0.333333
2	7	0031023	0.400000	0.090909
2	7	0048167	0.400000	0.625000
2	7	0050905	0.400000	0.833333
2	7	0008150	0.400000	0.333333
2	7	0019904	0.400000	0.800000
2	7	0034703	0.400000	0.458333
2	7	0099529	0.400000	0.774194
2	7	0016020	0.400000	0.333333
2	7	0005488	0.400000	0.666667
2	7	0005575	0.400000	0.333333
2	7	0065007	0.400000	0.500000
2	7	0006355	0.400000	0.241379
2	7	0019899	0.400000	0.750000
2	7	0003203	0.400000	0.090909
2	7	0019254	0.400000	0.066667
2	7	0003323	0.400000	0.068966
2	7	0014005	0.400000	0.062500
2	7	0008092	0.400000	0.400000
2	7	0003674	0.400000	0.333333
2	7	0048167	0.400000	0.210526
2	7	0038023	0.400000	0.750000
2	7	0008144	0.400000	0.500000
2	7	0023052	0.400000	0.153846
2	7	0044297	0.400000	0.571429
2	7	0009968	0.400000	0.173913
2	7	0010959	0.400000	0.875000
2	7	0050789	0.400000	0.375000
2	7	0051793	0.400000	0.054054
2	7	0015085	0.400000	0.806452
2	7	0007215	0.400000	0.923077
2	7	0048522	0.400000	0.272727
2	7	0044020	0.400000	0.067797
2	7	0005675	0.400000	0.081081
2	7	0008135	0.400000	0.081967
2	7	0070160	0.400000	0.166667
2	7	0007186	0.400000	1.000000
2	7	0038037	0.400000	1.000000
2	7	1902531	0.400000	0.500000
2	7	0016072	0.400000	0.083333
2	7	0031226	0.400000	0.833333
2	7	0044464	0.400000	0.428571
2	7	0043231	0.400000	0.900000
2	7	0098988	0.400000	0.888889
2	7	0008361	0.400000	0.272727
2	7	0097458	0.400000	0.571429
2	7	0043005	0.400000	1.000000
2	7	0015103	0.400000	0.064516
2	7	0097060	0.400000	0.857143
2	7	0031644	0.400000	0.750000
2	7	0007389	0.400000	0.200000
2	7	0098936	0.400000	0.818182
2	7	0042127	0.400000	0.400000
2	7	0099566	0.400000	0.625000
2	7	0032813	0.400000	0.500000
2	7	0007200	0.400000	0.916667
2	7	0005488	0.400000	0.666667
2	7	0007268	0.400000	1.000000
2	7	0098794	0.400000	0.500000
2	7	0043005	0.400000	1.000000
2	7	0004930	0.400000	1.000000
2	7	0097458	0.400000	0.571429
2	7	0005488	0.400000	0.666667
2	7	0099060	0.400000	0.800000
2	7	0051602	0.400000	0.444444
2	7	0007010	0.400000	0.153846
2	7	0007186	0.400000	1.000000
2	7	0043123	0.400000	0.290323
2	7	0044464	0.400000	0.428571
2	7	0065008	0.400000	0.600000
2	7	0005488	0.400000	0.666667
2	7	0045202	0.400000	0.666667
2	7	0035556	0.400000	0.846154
2	7	0030016	0.400000	0.368421
2	7	0032446	0.400000	0.083333
2	7	0043073	0.400000	0.909091
2	7	0006479	0.400000	0.076923
2	7	0005102	0.400000	0.750000
2	7	0008150	0.400000	0.333333
2	7	0008409	0.400000	0.085714
2	7	0003289	0.400000	0.076923
2	7	0120025	0.400000	0.714286
2	7	0060710	0.400000	0.062500
2	7	0050877	0.400000	0.250000
2	7	0060429	0.400000	0.100000
2	7	0098916	0.400000	0.888889
2	7	0005575	0.400000	0.142857
2	7	0005575	0.400000	0.142857
2	7	0017166	0.400000	0.600000
2	7	0098936	0.400000	0.818182
2	7	0042596	0.400000	0.600000
2	7	1901214	0.400000	0.666667
2	7	0033993	0.400000	0.210526
2	7	0003674	0.400000	0.333333
2	7	0098794	0.400000	0.428571
2	7	0006835	0.400000	0.578947
2	7	0002695	0.400000	0.285714
2	7	0097458	0.400000	0.571429
2	7	0034613	0.400000	0.111111
2	7	0031226	0.400000	0.833333
2	7	0016310	0.400000	0.142857
2	7	0098916	0.400000	0.888889
2	7	0044444	0.400000	0.272727
2	7	0050804	0.400000	0.888889
2	7	0007626	0.400000	0.500000
2	7	0099177	0.400000	0.777778
2	7	0060061	0.400000	0.083333
2	7	0046619	0.400000	0.057143
2	7	0006218	0.400000	0.040816
2	7	0003401	0.400000	0.076923
2	7	0044877	0.400000	0.142857
2	7	0098794	0.400000	0.555556
2	7	0009725	0.400000	0.111111
2	7	0120025	0.400000	0.714286
2	7	0032760	0.400000	0.250000
2	7	0004888	0.400000	0.800000
2	7	0046580	0.400000	0.272727
2	7	0097458	0.400000	0.571429
2	7	0009725	0.400000	0.111111
2	7	0007600	0.400000	0.833333
2	7	0007215	0.400000	0.857143
2	7	0030261	0.400000	0.117647
2	7	0050804	0.400000	1.000000
2	7	0097458	0.400000	0.571429
2	7	0008150	0.400000	0.166667
2	7	0051931	0.400000	0.875000
2	7	0098794	0.400000	0.555556
2	7	0060627	0.400000	0.363636
2	7	0003680	0.400000	0.071429
2	7	0005575	0.400000	0.333333
2	7	0009725	0.400000	0.111111
2	7	0097458	0.400000	0.571429
2	7	0043372	0.400000	0.081633
2	7	0002552	0.400000	0.047619
2	7	0009611	0.400000	0.125000
2	7	0050772	0.400000	0.092593
2	7	0005575	0.400000	0.500000
2	7	0097060	0.400000	0.857143
2	7	0043232	0.400000	0.466667
2	7	0005769	0.400000	0.611111
2	7	0005575	0.400000	0.500000
2	7	0003674	0.400000	0.333333
2	7	0005575	0.400000	0.500000
2	7	0000793	0.400000	0.411765
2	7	0043281	0.400000	0.241379
2	7	0010941	0.400000	0.833333
2	7	0050877	0.400000	1.000000
2	7	0098960	0.400000	0.379310
2	7	0046928	0.400000	0.680000
2	7	0007611	0.400000	1.000000
2	7	0051094	0.400000	0.333333
2	7	0033267	0.400000	0.727273
2	7	0005575	0.400000	0.500000
2	7	0007155	0.400000	0.166667
2	7	0030335	0.400000	0.235294
2	7	0055090	0.400000	0.181818
2	7	0097458	0.400000	0.600000
2	7	0032501	0.400000	0.500000
2	7	0098945	0.400000	0.814815
2	7	0004888	0.400000	0.800000
2	7	0001934	0.400000	0.129032
2	7	0005575	0.400000	0.500000
2	7	0043523	0.400000	0.666667
2	7	0043005	0.400000	0.875000
2	7	0050877	0.400000	1.000000
2	7	0008306	0.400000	1.000000
2	7	0098984	0.400000	0.750000
2	7	0050954	0.400000	0.857143
2	7	0007187	0.400000	0.857143
2	7	0007610	0.400000	0.500000
2	7	0016597	0.400000	0.888889
2	7	0005575	0.400000	0.500000
2	7	0044456	0.400000	0.666667
2	7	0003008	0.400000	0.750000
2	7	0042802	0.400000	0.750000
2	7	0005575	0.400000	0.500000
2	7	0009653	0.400000	0.142857
2	7	0022843	0.400000	0.702703
2	7	0097458	0.400000	0.600000
2	7	0036459	0.400000	0.080000
2	7	0007215	0.400000	0.857143
2	7	0005575	0.400000	0.500000
2	7	0001501	0.400000	0.222222
2	7	0120025	0.400000	0.625000
2	7	0016597	0.400000	0.888889
2	7	0005515	0.400000	1.000000
2	7	0014048	0.400000	0.560000
2	7	0099106	0.400000	0.875000
2	7	0045893	0.400000	0.111111
2	7	0001640	0.400000	1.000000
2	7	0022602	0.400000	0.181818
2	7	0044297	0.400000	0.600000
2	7	0097159	0.400000	0.500000
2	7	0033267	0.400000	0.727273
2	7	0032148	0.400000	0.093023
2	7	0045202	0.400000	1.000000
2	7	0016189	0.400000	0.080000
2	7	0002485	0.400000	0.076923
2	7	0007307	0.400000	0.041667
2	7	0048538	0.400000	0.125000
2	7	0009628	0.400000	0.166667
2	7	0031226	0.400000	0.833333
2	7	0034350	0.400000	0.555556
2	7	0007186	0.400000	0.785714
2	7	0009605	0.400000	0.166667
2	7	0004888	0.400000	0.800000
2	7	0005488	0.400000	0.166667
2	7	0005575	0.400000	0.333333
2	7	0032138	0.400000	0.071429
2	7	0032501	0.400000	0.333333
2	7	0050804	0.400000	0.888889
2	7	0050877	0.400000	0.666667
2	7	0046928	0.400000	1.000000
2	7	0019233	0.400000	1.000000
2	7	0016604	0.400000	0.125000
2	7	0016477	0.400000	0.133333
2	7	0120025	0.400000	0.714286
2	7	0007193	0.400000	1.000000
2	7	0007188	0.400000	0.928571
2	7	0099537	0.400000	0.777778
2	7	0060255	0.400000	0.375000
2	7	0030792	0.400000	0.083333
2	7	0060576	0.400000	0.080000
2	7	0005540	0.400000	0.071429
2	7	0016887	0.400000	0.083333
2	7	0010771	0.400000	0.382979
2	7	0042108	0.400000	0.583333
2	7	0006112	0.400000	0.421053
2	7	0043434	0.400000	0.916667
2	7	0120025	0.400000	0.625000
2	7	0048598	0.400000	0.545455
2	7	1902683	0.400000	0.615385
2	7	0019900	0.400000	0.833333
2	7	0010907	0.400000	0.400000
2	7	0009987	0.400000	0.666667
2	7	0001775	0.400000	0.600000
2	7	0045597	0.400000	0.833333
2	7	0044444	0.400000	0.875000
2	7	0031434	0.400000	0.857143
2	7	0044424	0.400000	0.833333
2	7	0051962	0.400000	0.352941
2	7	0051146	0.400000	0.900000
2	7	0003012	0.400000	0.333333
2	7	0043069	0.400000	0.833333
2	7	0044444	0.400000	0.875000
2	7	0043232	0.400000	0.583333
2	7	0010498	0.400000	0.400000
2	7	0048646	0.400000	0.400000
2	7	0045661	0.400000	0.600000
2	7	0120038	0.400000	0.583333
2	7	0022607	0.400000	0.500000
2	7	0030178	0.400000	0.888889
2	7	0010212	0.400000	0.375000
2	7	0051099	0.400000	0.750000
2	7	0070884	0.400000	0.545455
2	7	0001934	0.400000	0.935484
2	7	0005102	0.400000	0.750000
2	7	0031267	0.400000	0.571429
2	7	0009725	0.400000	0.857143
2	7	0005102	0.400000	0.750000
2	7	0097458	0.400000	0.600000
2	7	0051018	0.400000	0.750000
2	7	0051020	0.400000	0.666667
2	7	0019222	0.400000	0.500000
2	7	0098857	0.400000	0.857143
2	7	0030545	0.400000	0.347826
2	7	0044391	0.400000	0.500000
2	7	0044464	0.400000	0.750000
2	7	0004672	0.400000	1.000000
2	7	0005575	0.400000	0.500000
2	7	0034976	0.400000	0.411765
2	7	0003006	0.400000	0.333333
2	7	1903506	0.400000	0.500000
2	7	0008144	0.400000	0.500000
2	7	0050789	0.400000	0.600000
2	7	0007163	0.400000	1.000000
2	7	0101031	0.400000	0.666667
2	7	0010769	0.400000	0.428571
2	7	0005488	0.400000	0.666667
2	7	0012501	0.400000	0.571429
2	7	0016310	0.400000	1.000000
2	7	0044389	0.400000	0.833333
2	7	0046825	0.400000	0.625000
2	7	0009987	0.400000	0.666667
2	7	0045893	0.400000	0.944444
2	7	0043227	0.400000	1.000000
2	7	0010557	0.400000	0.571429
2	7	0006886	0.400000	0.818182
2	7	0003774	0.400000	0.111111
2	7	0000790	0.400000	0.653846
2	7	0033135	0.400000	0.548387
2	7	0010506	0.400000	0.562500
2	7	0031345	0.400000	0.615385
2	7	0050768	0.400000	0.882353
2	7	0045892	0.400000	0.365385
2	7	0140110	0.400000	0.250000
2	7	0010605	0.400000	0.384615
2	7	0032501	0.400000	0.500000
2	7	0006928	0.400000	0.500000
2	7	0071869	0.400000	0.909091
2	7	0044424	0.400000	0.833333
2	7	0016772	0.400000	0.333333
2	7	0097191	0.400000	1.000000
2	7	0021543	0.400000	0.875000
2	7	0043405	0.400000	0.527273
2	7	0051233	0.400000	0.777778
2	7	0005886	0.400000	1.000000
2	7	0014741	0.400000	0.714286
2	7	0048856	0.400000	0.500000
2	7	0009967	0.400000	0.538462
2	7	0048588	0.400000	0.416667
2	7	0106027	0.400000	0.875000
2	7	0005102	0.400000	0.750000
2	7	0009987	0.400000	0.666667
2	7	0035690	0.400000	0.500000
2	7	0030516	0.400000	1.000000
2	7	0044464	0.400000	0.750000
2	7	1905916	0.400000	0.352941
2	7	1901800	0.400000	0.891892
2	7	0048709	0.400000	0.458333
2	7	0007584	0.400000	0.466667
2	7	0040029	0.400000	0.545455
2	7	0120036	0.400000	0.750000
2	7	0005488	0.400000	0.666667
2	7	0050773	0.400000	0.964286
2	7	0043393	0.400000	0.625000
2	7	0044425	0.400000	0.666667
2	7	0005488	0.400000	0.666667
2	7	0032991	0.400000	1.000000
2	7	0030334	0.400000	0.400000
2	7	0016055	0.400000	1.000000
2	7	0007010	0.400000	1.000000
2	7	0010468	0.400000	0.600000
2	7	0043523	0.400000	0.777778
2	7	0060113	0.400000	0.500000
2	7	0015299	0.400000	0.088889
2	7	0071281	0.400000	0.857143
2	7	0003674	0.400000	0.333333
2	7	0043087	0.400000	0.600000
2	7	0061218	0.400000	0.294118
2	7	0004672	0.400000	1.000000
2	7	0030424	0.400000	1.000000
2	7	0048812	0.400000	0.870968
2	7	0031060	0.400000	0.413793
2	7	0071242	0.400000	0.375000
2	7	0042176	0.400000	0.588235
2	7	0050896	0.400000	0.666667
2	7	1904779	0.400000	0.727273
2	7	0045670	0.400000	0.560000
2	7	0048856	0.400000	0.500000
2	7	0014041	0.400000	0.793103
2	7	0005815	0.400000	0.937500
2	7	0061629	0.400000	0.857143
2	7	0015002	0.400000	0.266667
2	7	0005488	0.400000	0.666667
2	7	1902532	0.400000	0.888889
2	7	0016020	0.400000	1.000000
2	7	0005488	0.400000	0.666667
2	7	0048660	0.400000	0.600000
2	7	0019899	0.400000	0.800000
2	7	0007166	0.400000	0.833333
2	7	0043281	0.400000	0.350000
2	7	1900180	0.400000	0.727273
2	7	0044026	0.400000	0.928571
2	7	0045838	0.400000	0.714286
2	7	0031328	0.400000	0.500000
2	7	0044877	0.400000	0.750000
2	7	0005515	0.400000	1.000000
2	7	0010629	0.400000	0.428571
2	7	0008150	0.400000	0.333333
2	7	0050770	0.400000	1.000000
2	7	0050768	0.400000	0.882353
2	7	0050896	0.400000	0.666667
2	7	0042578	0.400000	0.142857
2	7	0042981	0.400000	1.000000
2	7	0044309	0.400000	0.777778
2	7	0050804	0.400000	0.727273
2	7	0032991	0.400000	1.000000
2	7	0048518	0.400000	0.500000
2	7	0051057	0.400000	0.466667
2	7	0010608	0.400000	0.545455
2	7	0015081	0.400000	0.093023
2	7	0009605	0.400000	0.500000
2	7	0016773	0.400000	0.307692
2	7	0005575	0.400000	0.500000
2	7	0043005	0.400000	0.875000
2	7	0007155	0.400000	0.200000
2	7	0008144	0.400000	0.500000
2	7	0034391	0.400000	0.777778
2	7	0001952	0.400000	0.600000
2	7	0005245	0.400000	0.072727
2	7	0043254	0.400000	0.636364
2	7	0071214	0.400000	0.636364
2	7	0008134	0.400000	1.000000
2	7	0002489	0.400000	0.076923
2	7	0005694	0.400000	0.750000
2	7	0016043	0.400000	0.363636
2	7	0002269	0.400000	0.285714
2	7	1904037	0.400000	0.875000
2	7	0010468	0.400000	0.600000
2	7	0051258	0.400000	0.555556
2	7	0010594	0.400000	0.312500
2	7	0005575	0.400000	0.500000
2	7	0051216	0.400000	0.260870
2	7	0005575	0.400000	0.500000
2	7	0030334	0.400000	0.384615
2	7	1903827	0.400000	0.777778
2	7	0097106	0.400000	0.333333
2	7	0008092	0.400000	0.800000
2	7	1903921	0.400000	0.448276
2	7	0005102	0.400000	0.750000
2	7	0001508	0.400000	0.428571
2	7	0014072	0.400000	0.388889
2	7	0009611	0.400000	0.800000
2	7	0048017	0.400000	0.923077
2	7	0043280	0.400000	0.773585
2	7	0031099	0.400000	0.400000
2	7	0006950	0.400000	0.600000
2	7	0010628	0.400000	1.000000
2	7	0072358	0.400000	0.300000
2	7	1903901	0.400000	0.846154
2	7	0005575	0.400000	0.500000
2	7	0008219	0.400000	0.600000
2	7	0044464	0.400000	0.750000
2	7	0008092	0.400000	0.800000
2	7	0071248	0.400000	0.833333
2	7	0014888	0.400000	0.777778
2	7	0045121	0.400000	0.181818
2	7	0044444	0.400000	0.875000
2	7	0009636	0.400000	0.400000
2	7	0035556	0.400000	0.846154
2	7	2001235	0.400000	0.461538
2	7	0120025	0.400000	0.714286
2	7	0099024	0.400000	0.466667
2	7	0000187	0.400000	0.392405
2	7	0044430	0.400000	0.812500
2	7	1903729	0.400000	0.666667
2	7	0019538	0.400000	0.615385
2	7	0044424	0.400000	0.833333
2	7	0019904	0.400000	0.750000
2	7	0044772	0.400000	0.200000
2	7	0120025	0.400000	0.714286
2	7	0022409	0.400000	0.500000
2	7	0006732	0.400000	0.250000
2	7	0031674	0.400000	0.409091
2	7	0001101	0.400000	0.285714
2	7	0004004	0.400000	0.055556
2	7	0032502	0.400000	0.666667
2	7	0022610	0.400000	0.250000
2	7	0042102	0.400000	0.257143
2	7	0070293	0.400000	0.833333
2	7	0035019	0.400000	0.285714
2	7	1903407	0.400000	0.083333
2	7	0021515	0.400000	0.523810
2	7	0002038	0.400000	0.095238
2	7	0008511	0.400000	0.080000
2	7	0000904	0.400000	0.090909
2	7	0003006	0.400000	0.043478
2	7	0008213	0.400000	0.842105
2	7	0032991	0.400000	0.222222
2	7	0021549	0.400000	0.031250
2	7	0002181	0.400000	0.962963
2	7	0003674	0.400000	0.125000
2	7	0050715	0.400000	0.045977
2	7	0035010	0.400000	0.045455
2	7	0031668	0.400000	0.076923
2	7	0009636	0.400000	0.666667
2	7	0044444	0.400000	0.875000
2	7	0050896	0.400000	0.666667
2	7	0098552	0.400000	0.363636
2	7	0044424	0.400000	0.625000
2	7	0050662	0.400000	0.400000
2	7	0008187	0.400000	0.285714
2	7	0010038	0.400000	0.833333
2	7	0019900	0.400000	0.375000
2	7	0006518	0.400000	0.714286
2	7	0043168	0.400000	0.363636
2	7	0033273	0.400000	0.727273
2	7	0043154	0.400000	0.086957
2	7	0008150	0.400000	0.333333
2	7	0010033	0.400000	0.428571
2	7	0042102	0.400000	0.108108
2	7	0001501	0.400000	0.250000
2	7	0007611	0.400000	0.117647
2	7	1901992	0.400000	0.190476
2	7	0007276	0.400000	0.833333
2	7	0042493	0.400000	0.666667
2	7	0045202	0.400000	0.111111
2	7	0045630	0.400000	0.064516
2	7	0008045	0.400000	0.085106
2	7	0005924	0.400000	0.076923
2	7	0003729	0.400000	0.142857
2	7	0044424	0.400000	0.625000
2	7	0030917	0.400000	0.018519
2	7	0003700	0.400000	0.055556
2	7	0005575	0.400000	0.250000
2	7	0035282	0.400000	0.026316
2	7	0035091	0.400000	0.142857
2	7	0044451	0.400000	0.612903
2	7	0043175	0.400000	0.666667
2	7	0034645	0.400000	0.387097
2	7	0003990	0.400000	0.066667
2	7	0048524	0.400000	0.025641
2	7	1905863	0.400000	0.090909
2	7	1903039	0.400000	0.025000
2	7	0031398	0.400000	0.236842
2	7	0017157	0.400000	0.176471
2	7	0031102	0.400000	0.028571
2	7	0042803	0.400000	0.037037
2	7	0043227	0.400000	0.300000
2	7	0031000	0.400000	0.045455
2	7	0014733	0.400000	0.900000
2	7	0048133	0.400000	0.027027
2	7	0016486	0.400000	0.066667
2	7	0043086	0.400000	0.500000
2	7	0070011	0.400000	0.882353
2	7	0042692	0.400000	0.071429
2	7	0006464	0.400000	0.480000
2	7	0005515	0.400000	0.500000
2	7	0043068	0.400000	0.833333
2	7	0031345	0.400000	0.222222
2	7	0021819	0.400000	0.035714
2	7	0051100	0.400000	0.750000
2	7	0009792	0.400000	0.071429
2	7	0055059	0.400000	0.044444
2	7	0060923	0.400000	0.044444
2	7	0000974	0.400000	0.083333
2	7	0006183	0.400000	0.097561
2	7	0062100	0.400000	0.875000
2	7	0044464	0.400000	0.500000
2	7	0000323	0.400000	0.866667
2	7	0070011	0.400000	0.882353
2	7	0004175	0.400000	0.842105
2	7	0007165	0.400000	0.666667
2	7	0007165	0.400000	0.666667
2	7	0048522	0.400000	0.750000
2	7	0001909	0.400000	0.230769
2	7	0005488	0.400000	0.666667
2	7	0031410	0.400000	0.812500
2	7	0002502	0.400000	0.071429
2	7	0048341	0.400000	0.032258
2	7	0042100	0.400000	0.086957
2	7	0060464	0.400000	0.040000
2	7	0005488	0.400000	0.666667
2	7	0034097	0.400000	0.454545
2	7	0002495	0.400000	0.666667
2	7	0016020	0.400000	0.333333
2	7	0005515	0.400000	1.000000
2	7	0060695	0.400000	0.078431
2	7	0005515	0.400000	1.000000
2	7	0098552	0.400000	0.363636
2	7	0035869	0.400000	0.200000
2	7	0019882	0.400000	1.000000
2	7	0097300	0.400000	0.125000
2	7	0098797	0.400000	0.846154
2	7	0045621	0.400000	0.729730
2	7	0042759	0.400000	0.037037
2	7	0060948	0.400000	0.034483
2	7	0018119	0.400000	0.047619
2	7	0016573	0.400000	0.031250
2	7	0043231	0.400000	0.692308
2	7	0030154	0.400000	0.142857
2	7	0043269	0.400000	0.272727
2	7	0006959	0.400000	0.800000
2	7	0050896	0.400000	0.500000
2	7	0006464	0.400000	0.066667
2	7	0006357	0.400000	0.120000
2	7	0032757	0.400000	0.285714
2	7	0055077	0.400000	0.066667
2	7	0034341	0.400000	0.647059
2	7	0046634	0.400000	0.416667
2	7	0003823	0.400000	0.600000
2	7	0005515	0.400000	1.000000
2	7	0000977	0.400000	0.133333
2	7	1990180	0.400000	0.044444
2	7	0002478	0.400000	0.666667
2	7	0098797	0.400000	0.846154
2	7	0005488	0.400000	0.666667
2	7	0050672	0.400000	0.687500
2	7	0008144	0.400000	0.500000
2	7	0005488	0.400000	0.666667
2	7	0030258	0.400000	0.090909
2	7	0008089	0.400000	0.062500
2	7	0002577	0.400000	0.625000
2	7	0098662	0.400000	0.076923
2	7	0031410	0.400000	0.812500
2	7	0005575	0.400000	0.250000
2	7	0070869	0.400000	0.071429
2	7	0044425	0.400000	0.600000
2	7	0005768	0.400000	0.937500
2	7	0035278	0.400000	0.085714
2	7	0002478	0.400000	0.666667
2	7	0051482	0.400000	0.050000
2	7	0030510	0.400000	0.028571
2	7	0005488	0.400000	0.666667
2	7	1904723	0.400000	0.047619
2	7	0045595	0.400000	0.071429
2	7	0034097	0.400000	0.454545
2	7	0042611	0.400000	0.923077
2	7	0043083	0.400000	0.058824
2	7	0051823	0.400000	0.058824
2	7	0016020	0.400000	0.333333
2	7	0044444	0.400000	0.538462
2	7	0002562	0.400000	0.071429
2	7	0050896	0.400000	0.500000
2	7	0005515	0.400000	0.750000
2	7	0005515	0.400000	0.750000
2	7	0050764	0.400000	0.100000
2	7	0005515	0.400000	0.750000
2	7	0031985	0.400000	0.952381
2	7	0044421	0.400000	0.750000
2	7	0002483	0.400000	0.666667
2	7	0060033	0.400000	0.142857
2	7	0044459	0.400000	0.750000
2	7	0002376	0.400000	0.666667
2	7	0005515	0.400000	0.750000
2	7	0043169	0.400000	0.333333
2	7	0098797	0.400000	0.846154
2	7	0044444	0.400000	0.538462
2	7	0042277	0.400000	1.000000
2	7	0005488	0.400000	0.500000
2	7	0002376	0.400000	0.666667
2	7	0007080	0.400000	0.034483
2	7	0030520	0.400000	0.064516
2	7	0099529	0.400000	0.062500
2	7	0004012	0.400000	0.032258
2	7	0061727	0.400000	0.958333
2	7	0007165	0.400000	0.090909
2	7	0001763	0.400000	0.125000
2	7	0007059	0.400000	0.142857
2	7	0043231	0.400000	0.750000
2	7	0009448	0.400000	0.303030
2	7	0006575	0.400000	0.571429
2	7	0044238	0.400000	0.600000
2	7	0019767	0.400000	0.055556
2	7	0016567	0.400000	0.280000
2	7	0098815	0.400000	0.050000
2	7	0015870	0.400000	0.040000
2	7	0042921	0.400000	0.047619
2	7	0005773	0.400000	0.692308
2	7	0044464	0.400000	0.500000
2	7	0010629	0.400000	0.285714
2	7	0001067	0.400000	0.750000
2	7	0048646	0.400000	0.333333
2	7	0000122	0.400000	1.000000
2	7	0031981	0.400000	0.944444
2	7	0140297	0.400000	0.833333
2	7	0001673	0.400000	0.833333
2	7	0034645	0.400000	0.387097
2	7	0009653	0.400000	0.363636
2	7	0009792	0.400000	0.777778
2	7	0000931	0.400000	0.366667
2	7	0045892	0.400000	1.000000
2	7	0044798	0.400000	0.941176
2	7	1903025	0.400000	0.583333
2	7	0071317	0.400000	0.086957
2	7	0003143	0.400000	0.806452
2	7	0043227	0.400000	0.300000
2	7	0050896	0.400000	0.166667
2	7	0046983	0.400000	0.800000
2	7	0003676	0.400000	0.833333
2	7	0009887	0.400000	0.818182
2	7	0003712	0.400000	0.720000
2	7	0005515	0.400000	1.000000
2	7	0004674	0.400000	0.180000
2	7	0044424	0.400000	0.833333
2	7	0003700	0.400000	0.916667
2	7	0031625	0.400000	0.666667
2	7	0045893	0.400000	1.000000
2	7	0009948	0.400000	0.357143
2	7	0090199	0.400000	0.111111
2	7	0048869	0.400000	0.800000
2	7	0005488	0.400000	0.666667
2	7	0010628	0.400000	0.294118
2	7	1901895	0.400000	0.109091
2	7	0060429	0.400000	0.400000
2	7	0009887	0.400000	0.818182
2	7	0043232	0.400000	0.583333
2	7	0003677	0.400000	1.000000
2	7	0060706	0.400000	0.958333
2	7	0009653	0.400000	0.363636
2	7	0046983	0.400000	0.800000
2	7	0005488	0.400000	0.666667
2	7	0097458	0.400000	0.428571
2	7	0099520	0.400000	0.073171
2	7	0007368	0.400000	0.642857
2	7	0050729	0.400000	0.095238
2	7	0070863	0.400000	0.078431
2	7	0050896	0.400000	0.250000
2	7	0031646	0.400000	0.437500
2	7	0044464	0.400000	0.428571
2	7	0005102	0.400000	0.750000
2	7	0050673	0.400000	0.500000
2	7	0003156	0.400000	0.600000
2	7	0003700	0.400000	0.916667
2	7	0005488	0.400000	0.666667
2	7	0003151	0.400000	0.923077
2	7	0048666	0.400000	0.833333
2	7	0015914	0.400000	0.066667
2	7	0043009	0.400000	0.888889
2	7	0043388	0.400000	0.800000
2	7	0048699	0.400000	0.666667
2	7	0043069	0.400000	0.833333
2	7	0022618	0.400000	0.100000
2	7	0044464	0.400000	0.428571
2	7	0003211	0.400000	0.904762
2	7	0070372	0.400000	0.534884
2	7	0046983	0.400000	0.800000
2	7	0032967	0.400000	0.375000
2	7	0042802	0.400000	0.750000
2	7	0048864	0.400000	0.473684
2	7	0022900	0.400000	0.133333
2	7	0010605	0.400000	0.800000
2	7	0010468	0.400000	0.600000
2	7	0003143	0.400000	0.806452
2	7	0007005	0.400000	0.142857
2	7	0030279	0.400000	0.500000
2	7	0097458	0.400000	0.375000
2	7	0003676	0.400000	0.714286
2	7	0048869	0.400000	0.333333
2	7	0000977	0.400000	1.000000
2	7	0000785	0.400000	0.560000
2	7	0008150	0.400000	0.333333
2	7	0044421	0.400000	0.250000
2	7	0010628	0.400000	1.000000
2	7	1900744	0.400000	0.551020
2	7	0001067	0.400000	0.750000
2	7	0043227	0.400000	0.300000
2	7	0072359	0.400000	0.777778
2	7	0061323	0.400000	0.875000
2	7	0048513	0.400000	0.777778
2	7	0072655	0.400000	0.066667
2	7	0036464	0.400000	0.388889
2	7	2000595	0.400000	0.411765
2	7	0032526	0.400000	0.500000
2	7	0005488	0.400000	0.666667
2	7	0048856	0.400000	0.750000
2	7	0048856	0.400000	0.750000
2	7	0005737	0.400000	0.625000
2	7	0009887	0.400000	0.818182
2	7	0042421	0.400000	0.409836
2	7	0018209	0.400000	0.098592
2	7	1903506	0.400000	0.842105
2	7	0005575	0.400000	0.500000
2	7	0010604	0.400000	0.800000
2	7	0005575	0.400000	0.500000
2	7	0048519	0.400000	0.500000
2	7	0006357	0.400000	0.950000
2	7	0008309	0.400000	0.097561
2	7	0046982	0.400000	1.000000
2	7	0032991	0.400000	1.000000
2	7	0044454	0.400000	0.920000
2	7	0046970	0.400000	0.074468
2	7	0030326	0.400000	0.933333
2	7	0070836	0.400000	0.083333
2	7	0044444	0.400000	0.375000
2	7	0033033	0.400000	0.222222
2	7	0010634	0.400000	0.904762
2	7	0044421	0.400000	0.750000
2	7	0031226	0.400000	0.833333
2	7	0046914	0.400000	0.272727
2	7	0051896	0.400000	0.555556
2	7	0071375	0.400000	0.187500
2	7	0044421	0.400000	0.750000
2	7	0006935	0.400000	0.437500
2	7	0030098	0.400000	0.300000
2	7	2000147	0.400000	0.866667
2	7	0007584	0.400000	0.210526
2	7	0009887	0.400000	0.600000
2	7	0048589	0.400000	0.307692
2	7	0048513	0.400000	0.750000
2	7	0099568	0.400000	0.333333
2	7	0007169	0.400000	0.866667
2	7	0048646	0.400000	0.333333
2	7	0015811	0.400000	0.083333
2	7	0005539	0.400000	0.500000
2	7	0009986	0.400000	1.000000
2	7	0033169	0.400000	0.058824
2	7	1903036	0.400000	0.818182
2	7	0010561	0.400000	0.935484
2	7	0001558	0.400000	0.636364
2	7	0006684	0.400000	0.076923
2	7	0099580	0.400000	0.085714
2	7	0097458	0.400000	0.571429
2	7	0099612	0.400000	0.111111
2	7	0043231	0.400000	0.900000
2	7	0008134	0.400000	0.750000
2	7	1903508	0.400000	0.878788
2	7	0051128	0.400000	0.714286
2	7	0000123	0.400000	1.000000
2	7	0004675	0.400000	0.253521
2	7	0005575	0.400000	0.500000
2	7	0005515	0.400000	1.000000
2	7	0044421	0.400000	0.600000
2	7	0060606	0.400000	0.263158
2	7	0003677	0.400000	0.666667
2	7	0010485	0.400000	0.955556
2	7	0033674	0.400000	0.214286
2	7	0043565	0.400000	0.777778
2	7	0035188	0.400000	0.538462
2	7	0003674	0.400000	0.333333
2	7	0005515	0.400000	1.000000
2	7	0010605	0.400000	0.384615
2	7	0060088	0.400000	0.096774
2	7	0048709	0.400000	0.217391
2	7	0097458	0.400000	0.571429
2	7	0010035	0.400000	0.272727
2	7	1903506	0.400000	0.842105
2	7	0008022	0.400000	0.750000
2	7	0010468	0.400000	0.600000
2	7	0043434	0.400000	0.235294
2	7	0044451	0.400000	0.760000
2	7	0035097	0.400000	0.960000
2	7	0043005	0.400000	0.875000
2	7	0022618	0.400000	0.100000
2	7	0032101	0.400000	0.333333
2	7	0001216	0.400000	0.904762
2	7	0050665	0.400000	0.093023
2	7	0004458	0.400000	0.083333
2	7	0065008	0.400000	0.600000
2	7	0016321	0.400000	0.090909
2	7	0009887	0.400000	0.294118
2	7	0050673	0.400000	0.125000
2	7	0019899	0.400000	0.750000
2	7	0048518	0.400000	0.500000
2	7	1901652	0.400000	0.400000
2	7	0044464	0.400000	0.500000
2	7	0009719	0.400000	0.500000
2	7	0009410	0.400000	0.428571
2	7	0030177	0.400000	0.700000
2	7	2000106	0.400000	0.571429
2	7	1903506	0.400000	0.666667
2	7	0048522	0.400000	0.750000
2	7	0045649	0.400000	0.560000
2	7	0034097	0.400000	0.571429
2	7	0042221	0.400000	0.500000
2	7	0000462	0.400000	0.062500
2	7	0009855	0.400000	0.200000
2	7	0044424	0.400000	0.833333
2	7	0032271	0.400000	0.347826
2	7	0014066	0.400000	0.555556
2	7	1902533	0.400000	0.888889
2	7	0045664	0.400000	0.285714
2	7	0071345	0.400000	1.000000
2	7	0042306	0.400000	0.607143
2	7	0004720	0.400000	0.083333
2	7	0008134	0.400000	0.800000
2	7	1901653	0.400000	0.400000
2	7	0005313	0.400000	0.062500
2	7	0001934	0.400000	0.935484
2	7	0005488	0.400000	0.666667
2	7	0072103	0.400000	0.166667
2	7	0043418	0.400000	0.054054
2	7	0003674	0.400000	0.333333
2	7	0044454	0.400000	0.920000
2	7	2000756	0.400000	0.560000
2	7	0005773	0.400000	0.692308
2	7	0030855	0.400000	0.818182
2	7	0043902	0.400000	0.400000
2	7	0006355	0.400000	0.950000
2	7	0043161	0.400000	0.363636
2	7	0043069	0.400000	0.833333
2	7	0097458	0.400000	0.571429
2	7	0016043	0.400000	0.571429
2	7	0005829	0.400000	1.000000
2	7	0008150	0.400000	0.333333
2	7	0005829	0.400000	1.000000
2	7	0044424	0.400000	0.833333
2	7	0046887	0.400000	0.302326
2	7	0044424	0.400000	0.833333
2	7	0060765	0.400000	0.555556
2	7	0030154	0.400000	0.454545
2	7	0032652	0.400000	0.600000
2	7	0000785	0.400000	1.000000
2	7	0032501	0.400000	0.250000
2	7	0001562	0.400000	0.466667
2	7	0060828	0.400000	0.555556
2	7	0006342	0.400000	0.744681
2	7	0032991	0.400000	1.000000
2	7	0005488	0.400000	0.666667
2	7	0048609	0.400000	0.142857
2	7	0000977	0.400000	0.875000
2	7	0065003	0.400000	0.363636
2	7	0043066	0.400000	1.000000
2	7	0098978	0.400000	0.250000
2	7	0033750	0.400000	0.100000
2	7	0003674	0.400000	0.333333
2	7	0097517	0.400000	0.578947
2	7	0090545	0.400000	0.833333
2	7	0003712	0.400000	0.782609
2	7	0000987	0.400000	0.923077
2	7	0044424	0.400000	0.833333
2	7	1902532	0.400000	0.888889
2	7	0000118	0.400000	1.000000
2	7	0030326	0.400000	0.933333
2	7	0009887	0.400000	0.818182
2	7	0042221	0.400000	0.750000
2	7	0008134	0.400000	1.000000
2	7	0031349	0.400000	0.307692
2	7	0043232	0.400000	0.642857
2	7	0044444	0.400000	0.875000
2	7	0032550	0.400000	0.333333
2	7	0098734	0.400000	0.315789
2	7	0010033	0.400000	0.600000
2	7	0044464	0.400000	0.500000
2	7	0048523	0.400000	0.750000
2	7	0016575	0.400000	1.000000
2	7	0001067	0.400000	0.750000
2	7	0009888	0.400000	0.800000
2	7	0042221	0.400000	0.750000
2	7	0043227	0.400000	0.300000
2	7	0006355	0.400000	0.950000
2	7	0001216	0.400000	0.894737
2	7	0032680	0.400000	0.583333
2	7	0010557	0.400000	0.666667
2	7	0050715	0.400000	0.280000
2	7	0044212	0.400000	1.000000
2	7	0019899	0.400000	1.000000
2	7	0061326	0.400000	0.352941
2	7	0044446	0.400000	0.642857
2	7	0000977	0.400000	0.875000
2	7	0016787	0.400000	0.750000
2	7	0005575	0.400000	0.500000
2	7	0035137	0.400000	0.625000
2	7	0006924	0.400000	0.090909
2	7	0055114	0.400000	0.200000
2	7	0042509	0.400000	0.533333
2	7	0032722	0.400000	0.833333
2	7	0019213	0.400000	1.000000
2	7	0097458	0.400000	0.571429
2	7	0005488	0.400000	0.666667
2	7	0019899	0.400000	1.000000
2	7	0140110	0.400000	0.250000
2	7	0048514	0.400000	0.388889
2	7	0005515	0.400000	1.000000
2	7	0051345	0.400000	0.294118
2	7	2001234	0.400000	0.846154
2	7	0009410	0.400000	0.600000
2	7	2000351	0.400000	0.500000
2	7	0010605	0.400000	0.800000
2	7	0045851	0.400000	0.117647
2	7	0005242	0.400000	0.032787
2	7	0000978	0.400000	1.000000
2	7	0048646	0.400000	0.428571
2	7	0140297	0.400000	0.833333
2	7	0005488	0.400000	0.666667
2	7	0002237	0.400000	0.785714
2	7	0070822	0.400000	1.000000
2	7	0006829	0.400000	0.076923
2	7	0007035	0.400000	0.076923
2	7	0005515	0.400000	1.000000
2	7	0048513	0.400000	0.315789
2	7	0003676	0.400000	0.333333
2	7	0043227	0.400000	0.300000
2	7	0050896	0.400000	0.125000
2	7	0005488	0.400000	0.666667
2	7	0006950	0.400000	0.111111
2	7	0016573	0.400000	0.647059
2	7	0060686	0.400000	0.035714
2	7	0042986	0.400000	0.027778
2	7	1903427	0.400000	0.045455
2	7	0006476	0.400000	0.692308
2	7	0050706	0.400000	0.037037
2	7	0099520	0.400000	0.045455
2	7	0005575	0.400000	0.500000
2	7	0005488	0.400000	0.666667
2	7	0048699	0.400000	0.923077
2	7	0006342	0.400000	0.979167
2	7	0048518	0.400000	0.500000
2	7	0031201	0.400000	0.500000
2	7	0031674	0.400000	0.416667
2	7	0002651	0.400000	0.428571
2	7	0009791	0.400000	0.416667
2	7	0005575	0.400000	0.500000
2	7	0071229	0.400000	0.500000
2	7	0008544	0.400000	0.454545
2	7	0022603	0.400000	0.300000
2	7	0048856	0.400000	0.272727
2	7	0005488	0.400000	0.666667
2	7	0003677	0.400000	0.857143
2	7	0016571	0.400000	0.843750
2	7	0048598	0.400000	0.533333
2	7	0046427	0.400000	0.400000
2	7	0042623	0.400000	0.300000
2	7	0005313	0.400000	0.088889
2	7	2000756	0.400000	0.800000
2	7	1902893	0.400000	0.791667
2	7	0016575	0.400000	1.000000
2	7	1902531	0.400000	0.900000
2	7	0043069	0.400000	0.833333
2	7	0042127	0.400000	0.625000
2	7	0044427	0.400000	0.928571
2	7	0006476	0.400000	1.000000
2	7	0061197	0.400000	0.882353
2	7	0022037	0.400000	0.611111
2	7	0061629	0.400000	0.857143
2	7	0051100	0.400000	0.750000
2	7	0032526	0.400000	0.500000
2	7	0000976	0.400000	0.750000
2	7	0046328	0.400000	0.428571
2	7	0000118	0.400000	1.000000
2	7	0009987	0.400000	0.285714
2	7	0060411	0.400000	0.500000
2	7	0044464	0.400000	0.500000
2	7	0071363	0.400000	0.714286
2	7	0005488	0.400000	0.666667
2	7	1900274	0.400000	0.230769
2	7	0003676	0.400000	0.714286
2	7	0051259	0.400000	0.333333
2	7	0004004	0.400000	0.176471
2	7	0140110	0.400000	0.250000
2	7	0043409	0.400000	0.466667
2	7	0021543	0.400000	0.875000
2	7	0071242	0.400000	0.357143
2	7	0006464	0.400000	0.833333
2	7	0005488	0.400000	0.666667
2	7	0009410	0.400000	0.600000
2	7	0001224	0.400000	0.750000
2	7	0043434	0.400000	0.388889
2	7	0005515	0.400000	1.000000
2	7	0099159	0.400000	0.285714
2	7	0044424	0.400000	0.833333
2	7	0043010	0.400000	0.923077
2	7	0009792	0.400000	0.384615
2	7	0009410	0.400000	0.600000
2	7	1902494	0.400000	0.666667
2	7	0033993	0.400000	0.500000
2	7	0031399	0.400000	0.923077
2	7	0016323	0.400000	0.230769
2	7	0044424	0.400000	0.833333
2	7	0005488	0.400000	0.666667
2	7	0055022	0.400000	0.818182
2	7	0000785	0.400000	1.000000
2	7	0010975	0.400000	0.692308
2	7	0030162	0.400000	0.571429
2	7	0019213	0.400000	1.000000
2	7	0044464	0.400000	0.500000
2	7	0022852	0.400000	0.033333
2	7	0000118	0.400000	1.000000
2	7	0048713	0.400000	0.694444
2	7	0003682	0.400000	1.000000
2	7	0065003	0.400000	0.363636
2	7	0007409	0.400000	0.625000
2	7	0006355	0.400000	0.863636
2	7	0010869	0.400000	0.555556
2	7	0033554	0.400000	0.600000
2	7	0090568	0.400000	0.956522
2	7	0004998	0.400000	0.076923
2	7	0016043	0.400000	0.571429
2	7	0001781	0.400000	0.090909
2	7	0016311	0.400000	0.190476
2	7	0045893	0.400000	0.944444
2	7	0006355	0.400000	0.863636
2	7	0055002	0.400000	0.461538
2	7	0030534	0.400000	0.285714
2	7	0007165	0.400000	0.285714
2	7	0005515	0.400000	1.000000
2	7	0036296	0.400000	0.714286
2	7	0007623	0.400000	0.300000
2	7	0060998	0.400000	0.674419
2	7	0044092	0.400000	0.500000
2	7	0043682	0.400000	0.063830
2	7	0001568	0.400000	0.111111
2	7	0044427	0.400000	0.928571
2	7	0051726	0.400000	0.833333
2	7	0005575	0.400000	0.333333
2	7	0033558	0.400000	1.000000
2	7	0016575	0.400000	1.000000
2	7	0006464	0.400000	0.833333
2	7	0009612	0.400000	0.454545
2	7	0032991	0.400000	0.666667
2	7	0044440	0.400000	0.523810
2	7	0010629	0.400000	0.428571
2	7	1903507	0.400000	0.878788
2	7	0031226	0.400000	0.600000
2	7	0071229	0.400000	0.375000
2	7	0097159	0.400000	0.500000
2	7	0048638	0.400000	0.750000
2	7	0003677	0.400000	1.000000
2	7	0009410	0.400000	0.600000
2	7	0045747	0.400000	0.700000
2	7	0005488	0.400000	0.666667
2	7	0050896	0.400000	0.500000
2	7	0044092	0.400000	0.333333
2	7	0051239	0.400000	0.500000
2	7	0050769	0.400000	0.171429
2	7	0140297	0.400000	0.800000
2	7	0046328	0.400000	0.551020
2	7	0030334	0.400000	0.363636
2	7	0009719	0.400000	0.400000
2	7	0005488	0.400000	0.666667
2	7	0065008	0.400000	0.750000
2	7	0006357	0.400000	0.760000
2	7	0010468	0.400000	0.600000
2	7	0005515	0.400000	1.000000
2	7	0060517	0.400000	0.042553
2	7	0002440	0.400000	0.166667
2	7	0006357	0.400000	0.760000
2	7	0098857	0.400000	0.200000
2	7	0032006	0.400000	0.555556
2	7	0045335	0.400000	0.555556
2	7	1903556	0.400000	0.833333
2	7	0032970	0.400000	0.571429
2	7	0001936	0.400000	0.444444
2	7	0006670	0.400000	0.266667
2	7	0003002	0.400000	0.133333
2	7	0032652	0.400000	0.600000
2	7	0006476	0.400000	1.000000
2	7	0032663	0.400000	0.454545
2	7	0005575	0.400000	0.333333
2	7	0034645	0.400000	0.304348
2	7	0051240	0.400000	0.545455
2	7	0005768	0.400000	0.647059
2	7	1903902	0.400000	0.222222
2	7	2000674	0.400000	0.562500
2	7	0051154	0.400000	0.482759
2	7	0044092	0.400000	0.333333
2	7	0016080	0.400000	0.080000
2	7	0051276	0.400000	0.857143
2	7	0060666	0.400000	0.064516
2	7	0006476	0.400000	1.000000
2	7	0021747	0.400000	0.083333
2	7	0042493	0.400000	1.000000
2	7	0006110	0.400000	0.526316
2	7	0048731	0.400000	0.857143
2	7	0048519	0.400000	0.500000
2	7	0019787	0.400000	0.192308
2	7	0048522	0.400000	0.750000
2	7	0065009	0.400000	0.600000
2	7	0003677	0.400000	1.000000
2	7	0009615	0.400000	0.200000
2	7	0006355	0.400000	0.791667
2	7	0048856	0.400000	0.428571
2	7	0005575	0.400000	0.500000
2	7	0008289	0.400000	0.500000
2	7	0003677	0.400000	1.000000
2	7	0015935	0.400000	0.500000
2	7	0006325	0.400000	0.875000
2	7	0044424	0.400000	0.833333
2	7	0005515	0.400000	1.000000
2	7	0001664	0.400000	0.600000
2	7	0010629	0.400000	0.545455
2	7	0048513	0.400000	0.750000
2	7	0098609	0.400000	0.142857
2	7	0007265	0.400000	0.458333
2	7	0044449	0.400000	0.894737
2	7	0098798	0.400000	0.500000
2	7	2001237	0.400000	0.230769
2	7	0043227	0.400000	0.300000
2	7	0061008	0.400000	0.750000
2	7	0044456	0.400000	0.500000
2	7	0003676	0.400000	0.833333
2	7	0034612	0.400000	0.714286
2	7	0120039	0.400000	0.250000
2	7	0016311	0.400000	0.190476
2	7	0006357	0.400000	0.760000
2	7	0006979	0.400000	0.333333
2	7	0120034	0.400000	0.800000
2	7	0000976	0.400000	0.750000
2	7	0005488	0.400000	0.666667
2	7	0042127	0.400000	0.625000
2	7	0003674	0.400000	0.333333
2	7	1903426	0.400000	0.562500
2	7	0010468	0.400000	0.857143
2	7	0006476	0.400000	1.000000
2	7	0030279	0.400000	0.500000
2	7	0033554	0.400000	0.307692
2	7	0008284	0.400000	1.000000
2	7	0001134	0.400000	0.666667
2	7	0001568	0.400000	0.545455
2	7	0042277	0.400000	0.400000
2	7	0055117	0.400000	0.500000
2	7	0035115	0.400000	0.277778
2	7	0048522	0.400000	0.750000
2	7	0016811	0.400000	0.142857
2	7	0010830	0.400000	0.888889
2	7	0001649	0.400000	0.727273
2	7	0045595	0.400000	0.750000
2	7	0046914	0.400000	0.857143
2	7	0051128	0.400000	0.444444
2	7	0071107	0.400000	0.500000
2	7	0048641	0.400000	0.588235
2	7	0065009	0.400000	0.600000
2	7	0031410	0.400000	0.533333
2	7	0006409	0.400000	0.026316
2	7	0044451	0.400000	0.947368
2	7	0032991	0.400000	1.000000
2	7	0006476	0.400000	1.000000
2	7	0008134	0.400000	1.000000
2	7	0044444	0.400000	0.875000
2	7	0044424	0.400000	0.833333
2	7	0008284	0.400000	1.000000
2	7	0002025	0.400000	0.080000
2	7	0008144	0.400000	0.500000
2	7	1990771	0.400000	0.052632
2	7	0008553	0.400000	0.062500
2	7	0031304	0.400000	0.354839
2	7	0010629	0.400000	1.000000
2	7	0016570	0.400000	0.846154
2	7	0044424	0.400000	0.833333
2	7	0071704	0.400000	0.200000
2	7	0019838	0.400000	0.750000
2	7	0019222	0.400000	0.571429
2	7	0005575	0.400000	0.500000
2	7	0032502	0.400000	0.285714
2	7	0044444	0.400000	0.875000
2	7	0030279	0.400000	0.500000
2	7	0060255	0.400000	0.714286
2	7	0072091	0.400000	0.600000
2	7	0060562	0.400000	0.722222
2	7	0032501	0.400000	0.400000
2	7	0005488	0.400000	0.666667
2	7	0045664	0.400000	0.500000
2	7	0005515	0.400000	1.000000
2	7	0006950	0.400000	0.600000
2	7	0003700	0.400000	0.703704
2	7	0003674	0.400000	0.333333
2	7	0043551	0.400000	0.235294
2	7	0045892	0.400000	1.000000
2	7	0044451	0.400000	0.950000
2	7	0045597	0.400000	0.500000
2	7	0043068	0.400000	0.428571
2	7	0032501	0.400000	0.400000
2	7	0042803	0.400000	0.500000
2	7	0019899	0.400000	0.800000
2	7	0051147	0.400000	0.875000
2	7	0072359	0.400000	0.777778
2	7	0044427	0.400000	0.520000
2	7	0051154	0.400000	0.875000
2	7	0048856	0.400000	0.428571
2	7	0044093	0.400000	0.500000
2	7	0005488	0.400000	0.666667
2	7	0043227	0.400000	0.300000
2	7	0033554	0.400000	0.750000
2	7	0035108	0.400000	0.416667
2	7	0000981	0.400000	0.655172
2	7	0019035	0.400000	0.250000
2	7	0010468	0.400000	0.857143
2	7	0071219	0.400000	0.652174
2	7	0019900	0.400000	0.833333
2	7	0043537	0.400000	0.638889
2	7	0140096	0.400000	0.200000
2	7	0001774	0.400000	0.333333
2	7	0001067	0.400000	0.750000
2	7	0048699	0.400000	0.923077
2	7	0090568	0.400000	0.956522
2	7	0044424	0.400000	0.833333
2	7	0052182	0.400000	0.071429
2	7	0048471	0.400000	0.777778
2	7	0005024	0.400000	0.352941
2	7	1904491	0.400000	0.083333
2	7	1903507	0.400000	0.878788
2	7	0016811	0.400000	0.142857
2	7	0033267	0.400000	0.214286
2	7	0009306	0.400000	0.090909
2	7	0019901	0.400000	1.000000
2	7	0008284	0.400000	0.800000
2	7	0071577	0.400000	0.052632
2	7	0065007	0.400000	0.500000
2	7	0010468	0.400000	0.600000
2	7	0071236	0.400000	0.363636
2	7	0005515	0.400000	0.750000
2	7	0051101	0.400000	0.285714
2	7	0048592	0.400000	0.055556
2	7	0006476	0.400000	0.666667
2	7	0031072	0.400000	0.800000
2	7	0001503	0.400000	0.166667
2	7	0070382	0.400000	0.421053
2	7	0007010	0.400000	0.625000
2	7	0033044	0.400000	0.437500
2	7	0005488	0.400000	0.666667
2	7	0034436	0.400000	0.058824
2	7	0016787	0.400000	0.750000
2	7	0035983	0.400000	0.454545
2	7	0051276	0.400000	0.857143
2	7	0033558	0.400000	0.685714
2	7	0044464	0.400000	0.500000
2	7	0035067	0.400000	0.948718
2	7	0051276	0.400000	0.857143
2	7	1903508	0.400000	0.805556
2	7	0031072	0.400000	0.800000
2	7	0044464	0.400000	0.500000
2	7	0022004	0.400000	0.032258
2	7	0051654	0.400000	0.083333
2	7	0009609	0.400000	0.076923
2	7	0030850	0.400000	0.055556
2	7	0006952	0.400000	0.800000
2	7	0010830	0.400000	0.888889
2	7	0016202	0.400000	0.600000
2	7	0031072	0.400000	0.750000
2	7	1901838	0.400000	0.351852
2	7	0016575	0.400000	1.000000
2	7	0061008	0.400000	0.750000
2	7	0006355	0.400000	0.542857
2	7	0043227	0.400000	0.300000
2	7	0004672	0.400000	0.545455
2	7	0034708	0.400000	0.600000
2	7	0048513	0.400000	0.777778
2	7	0071345	0.400000	0.307692
2	7	0006476	0.400000	0.857143
2	7	0140297	0.400000	0.833333
2	7	0006974	0.400000	0.333333
2	7	0030098	0.400000	0.904762
2	7	0006357	0.400000	0.540541
2	7	0006302	0.400000	0.956522
2	7	0031624	0.400000	0.571429
2	7	0106068	0.400000	0.200000
2	7	0003712	0.400000	0.575758
2	7	0005488	0.400000	0.666667
2	7	0007610	0.400000	0.166667
2	7	0090049	0.400000	0.571429
2	7	0140096	0.400000	0.200000
2	7	1902043	0.400000	0.133333
2	7	0044424	0.400000	0.833333
2	7	0050806	0.400000	0.235294
2	7	0016811	0.400000	0.142857
2	7	0005575	0.400000	0.166667
2	7	0071482	0.400000	0.142857
2	7	0015175	0.400000	0.038462
2	7	0048513	0.400000	0.777778
2	7	0048699	0.400000	0.923077
2	7	0006622	0.400000	0.031250
2	7	0015810	0.400000	0.038462
2	7	0015031	0.400000	0.062500
2	7	0070542	0.400000	0.500000
2	7	0021675	0.400000	0.800000
2	7	2000973	0.400000	0.565217
2	7	0044430	0.400000	0.687500
2	7	0043066	0.400000	0.375000
2	7	0005488	0.400000	0.666667
2	7	0050727	0.400000	0.285714
2	7	0006928	0.400000	0.375000
2	7	0005515	0.400000	1.000000
2	7	0021700	0.400000	0.333333
2	7	0005488	0.400000	0.666667
2	7	0061440	0.400000	0.789474
2	7	0045893	0.400000	1.000000
2	7	1903507	0.400000	0.878788
2	7	0048732	0.400000	0.800000
2	7	0046983	0.400000	0.750000
2	7	0032501	0.400000	0.333333
2	7	0050896	0.400000	0.400000
2	7	0072078	0.400000	0.828571
2	7	0016043	0.400000	0.500000
2	7	0048732	0.400000	0.800000
2	7	0030902	0.400000	0.857143
2	7	0048513	0.400000	0.875000
2	7	0016575	0.400000	0.133333
2	7	0033083	0.400000	0.424242
2	7	0010629	0.400000	1.000000
2	7	0045664	0.400000	0.956522
2	7	0031532	0.400000	0.307692
2	7	0120025	0.400000	0.375000
2	7	0042127	0.400000	0.833333
2	7	0045664	0.400000	0.956522
2	7	0005515	0.400000	1.000000
2	7	0072319	0.400000	0.294118
2	7	0003007	0.400000	0.923077
2	7	0006357	0.400000	1.000000
2	7	0031589	0.400000	0.750000
2	7	0048856	0.400000	0.500000
2	7	0016788	0.400000	0.166667
2	7	0006357	0.400000	1.000000
2	7	0005515	0.400000	1.000000
2	7	0042129	0.400000	0.437500
2	7	0046427	0.400000	1.000000
2	7	2000146	0.400000	0.352941
2	7	0007638	0.400000	0.200000
2	7	0050794	0.400000	0.666667
2	7	0048856	0.400000	0.500000
2	7	0003677	0.400000	1.000000
2	7	0007165	0.400000	0.833333
2	7	0010975	0.400000	0.814815
2	7	0045685	0.400000	0.916667
2	7	0006355	0.400000	0.950000
2	7	0003700	0.400000	1.000000
2	7	0050767	0.400000	1.000000
2	7	0016477	0.400000	1.000000
2	7	0012505	0.400000	0.428571
2	7	0003676	0.400000	0.833333
2	7	0003674	0.400000	0.333333
2	7	0003676	0.400000	0.833333
2	7	0051960	0.400000	0.400000
2	7	0060285	0.400000	0.700000
2	7	0044464	0.400000	0.500000
2	7	0018149	0.400000	0.105263
2	7	0008593	0.400000	0.727273
2	7	0002573	0.400000	0.526316
2	7	0010468	0.400000	0.600000
2	7	0016722	0.400000	0.111111
2	7	0060119	0.400000	0.785714
2	7	0048856	0.400000	0.500000
2	7	0048513	0.400000	0.875000
2	7	0061008	0.400000	0.777778
2	7	0042391	0.400000	0.250000
2	7	0030239	0.400000	0.282051
2	7	0043229	0.400000	0.700000
2	7	0003140	0.400000	0.411765
2	7	0005515	0.400000	1.000000
2	7	0048513	0.400000	0.875000
2	7	0043168	0.400000	0.400000
2	7	0045604	0.400000	0.500000
2	7	1903706	0.400000	0.363636
2	7	0009725	0.400000	0.857143
2	7	0007163	0.400000	0.600000
2	7	0055106	0.400000	0.272727
2	7	0032147	0.400000	0.517857
2	7	0003676	0.400000	0.833333
2	7	0021543	0.400000	0.928571
2	7	0005488	0.400000	0.666667
2	7	0022610	0.400000	0.666667
2	7	0005488	0.400000	0.666667
2	7	0016482	0.400000	0.142857
2	7	0048856	0.400000	0.500000
2	7	0048713	0.400000	0.880000
2	7	0048514	0.400000	0.875000
2	7	0008092	0.400000	0.750000
2	7	0060562	0.400000	0.520000
2	7	0031054	0.400000	0.256410
2	7	0099503	0.400000	0.500000
2	7	2000977	0.400000	0.916667
2	7	0006355	0.400000	0.950000
2	7	0019900	0.400000	0.714286
2	7	0040036	0.400000	0.666667
2	7	0001657	0.400000	0.514286
2	7	0006941	0.400000	0.200000
2	7	0009987	0.400000	0.400000
2	7	0048666	0.400000	0.866667
2	7	0035886	0.400000	0.842105
2	7	0006355	0.400000	0.950000
2	7	0000122	0.400000	1.000000
2	7	0031981	0.400000	0.944444
2	7	0048568	0.400000	0.700000
2	7	0019901	0.400000	0.857143
2	7	0045649	0.400000	0.400000
2	7	0030154	0.400000	1.000000
2	7	0048522	0.400000	0.750000
2	7	0006357	0.400000	1.000000
2	7	0009083	0.400000	0.076923
2	7	0035295	0.400000	0.714286
2	7	0021783	0.400000	0.785714
2	7	0006355	0.400000	0.950000
2	7	0048870	0.400000	0.875000
2	7	0090100	0.400000	0.777778
2	7	0019827	0.400000	0.833333
2	7	0048844	0.400000	1.000000
2	7	0051926	0.400000	0.857143
2	7	0030210	0.400000	0.066667
2	7	0007267	0.400000	0.454545
2	7	0051240	0.400000	0.400000
2	7	0042438	0.400000	0.080000
2	7	0003676	0.400000	0.833333
2	7	0005980	0.400000	0.062500
2	7	0030010	0.400000	0.800000
2	7	0045686	0.400000	0.944444
2	7	0009912	0.400000	0.916667
2	7	0044428	0.400000	0.769231
2	7	0043231	0.400000	0.900000
2	7	0043065	0.400000	0.428571
2	7	0006720	0.400000	0.166667
2	7	0042552	0.400000	0.500000
2	7	0060429	0.400000	0.357143
2	7	0005515	0.400000	1.000000
2	7	0000122	0.400000	1.000000
2	7	0072173	0.400000	0.589744
2	7	0009967	0.400000	0.875000
2	7	0045061	0.400000	0.344828
2	7	0034976	0.400000	0.266667
2	7	0005575	0.400000	0.100000
2	7	0042127	0.400000	0.833333
2	7	0010498	0.400000	0.076923
2	7	0048709	0.400000	0.875000
2	7	0048545	0.400000	0.105263
2	7	0045893	0.400000	1.000000
2	7	0019827	0.400000	0.833333
2	7	0043069	0.400000	0.375000
2	7	0008150	0.400000	0.333333
2	7	0044430	0.400000	0.437500
2	7	0005575	0.400000	0.100000
2	7	0050794	0.400000	0.666667
2	7	0009653	0.400000	0.300000
2	7	0045604	0.400000	0.545455
2	7	0001501	0.400000	0.636364
2	7	0009653	0.400000	0.300000
2	7	0045665	0.400000	1.000000
2	7	1903507	0.400000	0.878788
2	7	0060113	0.400000	0.684211
2	7	0048869	0.400000	0.800000
2	7	0000139	0.400000	0.428571
2	7	0032501	0.400000	0.333333
2	7	0048660	0.400000	0.714286
2	7	0006355	0.400000	0.558824
2	7	0043227	0.400000	0.300000
2	7	2000736	0.400000	0.857143
2	7	0031056	0.400000	0.240000
2	7	0002828	0.400000	0.300000
2	7	0050957	0.400000	0.166667
2	7	0031410	0.400000	0.533333
2	7	0003690	0.400000	1.000000
2	7	0005575	0.400000	0.100000
2	7	0048856	0.400000	0.333333
2	7	0044464	0.400000	0.300000
2	7	0003676	0.400000	0.714286
2	7	0070140	0.400000	0.043478
2	7	0051547	0.400000	0.312500
2	7	0006357	0.400000	0.571429
2	7	0001012	0.400000	0.642857
2	7	0005813	0.400000	0.368421
2	7	0010628	0.400000	0.294118
2	7	0006583	0.400000	0.054054
2	7	0030501	0.400000	0.333333
2	7	0009952	0.400000	0.444444
2	7	0022607	0.400000	0.750000
2	7	0042127	0.400000	0.833333
2	7	1990443	0.400000	0.074074
2	7	0097435	0.400000	0.444444
2	7	0065003	0.400000	1.000000
2	7	0015991	0.400000	0.050000
2	7	0007249	0.400000	0.153846
2	7	0031981	0.400000	0.944444
2	7	0008194	0.400000	0.142857
2	7	0044424	0.400000	0.833333
2	7	0006355	0.400000	0.542857
2	7	0019919	0.400000	0.030303
2	7	0045089	0.400000	0.833333
2	7	0045892	0.400000	1.000000
2	7	0005243	0.400000	0.071429
2	7	0003723	0.400000	0.857143
2	7	0005488	0.400000	0.666667
2	7	1902533	0.400000	0.888889
2	7	0043231	0.400000	0.900000
2	7	0031663	0.400000	0.088889
2	7	0072359	0.400000	0.777778
2	7	0009611	0.400000	0.083333
2	7	0007182	0.400000	0.088889
2	7	0005488	0.400000	0.500000
2	7	0003676	0.400000	0.833333
2	7	0003674	0.400000	0.250000
2	7	0043227	0.400000	0.300000
2	7	0000976	0.400000	0.857143
2	7	0021747	0.400000	0.045455
2	7	0002089	0.400000	0.040000
2	7	0014070	0.400000	0.200000
2	7	1904372	0.400000	0.055556
2	7	1900006	0.400000	0.050633
2	7	0042981	0.400000	0.636364
2	7	0007346	0.400000	0.571429
2	7	0035239	0.400000	0.666667
2	7	0010506	0.400000	0.562500
2	7	0005875	0.400000	0.434783
2	7	0030239	0.400000	0.178571
2	7	0007417	0.400000	0.545455
2	7	0070887	0.400000	0.750000
2	7	0009749	0.400000	1.000000
2	7	0071248	0.400000	0.833333
2	7	0005488	0.400000	0.666667
2	7	2000377	0.400000	0.600000
2	7	0010646	0.400000	0.666667
2	7	0050896	0.400000	0.666667
2	7	0071863	0.400000	0.833333
2	7	0033500	0.400000	0.857143
2	7	0044464	0.400000	0.500000
2	7	0001666	0.400000	1.000000
2	7	0005575	0.400000	0.500000
2	7	0050794	0.400000	0.800000
2	7	0043005	0.400000	0.500000
2	7	0044464	0.400000	0.500000
2	7	0030278	0.400000	0.625000
2	7	0051235	0.400000	0.333333
2	7	0048568	0.400000	0.642857
2	7	0097281	0.400000	0.153846
2	7	0006487	0.400000	0.548387
2	7	0033146	0.400000	0.421053
2	7	0035567	0.400000	0.625000
2	7	0019899	0.400000	1.000000
2	7	0048609	0.400000	0.545455
2	7	0001776	0.400000	0.700000
2	7	0046983	0.400000	0.800000
2	7	0065008	0.400000	0.428571
2	7	0032991	0.400000	1.000000
2	7	0043231	0.400000	0.900000
2	7	0034645	0.400000	0.631579
2	7	0009628	0.400000	0.600000
2	7	0009074	0.400000	0.300000
2	7	0070555	0.400000	0.500000
2	7	0048568	0.400000	0.642857
2	7	0045937	0.400000	0.500000
2	7	0005634	0.400000	1.000000
2	7	1904018	0.400000	0.785714
2	7	0061045	0.400000	0.312500
2	7	0044428	0.400000	0.769231
2	7	0005515	0.400000	1.000000
2	7	0021543	0.400000	0.933333
2	7	0010629	0.400000	1.000000
2	7	0005575	0.400000	0.500000
2	7	0009952	0.400000	0.416667
2	7	0046916	0.400000	0.894737
2	7	0071229	0.400000	0.615385
2	7	0002062	0.400000	0.733333
2	7	0001819	0.400000	0.800000
2	7	0001101	0.400000	0.600000
2	7	0034645	0.400000	0.631579
2	7	0008150	0.400000	0.333333
2	7	0060576	0.400000	0.777778
2	7	0005543	0.400000	0.285714
2	7	0031226	0.400000	0.230769
2	7	0006531	0.400000	0.450000
2	7	0120025	0.400000	0.625000
2	7	0048869	0.400000	0.800000
2	7	0030947	0.400000	0.588235
2	7	0030500	0.400000	0.600000
2	7	0030154	0.400000	1.000000
2	7	0006974	0.400000	0.375000
2	7	0043457	0.400000	0.888889
2	7	0003677	0.400000	1.000000
2	7	0006583	0.400000	0.277778
2	7	0061371	0.400000	0.500000
2	7	0044444	0.400000	0.875000
2	7	0001782	0.400000	0.900000
2	7	0003310	0.400000	0.481481
2	7	1990778	0.400000	0.103448
2	7	0044464	0.400000	0.500000
2	7	0030154	0.400000	1.000000
2	7	0010468	0.400000	1.000000
2	7	1902532	0.400000	0.888889
2	7	0031401	0.400000	0.444444
2	7	0060644	0.400000	0.850000
2	7	0033554	0.400000	0.400000
2	7	0010243	0.400000	0.857143
2	7	0035690	0.400000	1.000000
2	7	0001216	0.400000	0.904762
2	7	0009100	0.400000	0.928571
2	7	0097485	0.400000	0.361111
2	7	0060041	0.400000	0.764706
2	7	0006952	0.400000	0.571429
2	7	0002699	0.400000	0.333333
2	7	0007283	0.400000	0.533333
2	7	0014070	0.400000	0.625000
2	7	0000977	0.400000	0.823529
2	7	0016020	0.400000	0.333333
2	7	0010468	0.400000	1.000000
2	7	0010557	0.400000	0.666667
2	7	0030575	0.400000	0.307692
2	7	0005488	0.400000	0.666667
2	7	0071310	0.400000	0.800000
2	7	0000165	0.400000	0.333333
2	7	0043227	0.400000	0.300000
2	7	0007409	0.400000	0.406250
2	7	0061640	0.400000	0.200000
2	7	0044451	0.400000	0.950000
2	7	0010468	0.400000	1.000000
2	7	0031072	0.400000	0.800000
2	7	0001816	0.400000	0.750000
2	7	0010243	0.400000	0.857143
2	7	0003674	0.400000	0.333333
2	7	0051427	0.400000	0.600000
2	7	0005515	0.400000	1.000000
2	7	0006464	0.400000	0.611111
2	7	0044459	0.400000	0.272727
2	7	0006928	0.400000	0.333333
2	7	0035239	0.400000	0.666667
2	7	0070243	0.400000	1.000000
2	7	0016604	0.400000	1.000000
2	7	0030837	0.400000	0.235294
2	7	0006357	0.400000	1.000000
2	7	0036003	0.400000	0.818182
2	7	0042325	0.400000	0.500000
2	7	0043010	0.400000	0.705882
2	7	0097237	0.400000	1.000000
2	7	0043232	0.400000	0.583333
2	7	0043535	0.400000	0.565217
2	7	0006334	0.400000	0.153846
2	7	0010468	0.400000	1.000000
2	7	0030857	0.400000	0.380952
2	7	0042307	0.400000	0.259259
2	7	1990381	0.400000	0.666667
2	7	0001786	0.400000	0.222222
2	7	0051640	0.400000	0.166667
2	7	0045600	0.400000	0.428571
2	7	0044428	0.400000	0.769231
2	7	0071478	0.400000	0.818182
2	7	0048522	0.400000	0.750000
2	7	0014070	0.400000	0.625000
2	7	0060249	0.400000	0.625000
2	7	0042221	0.400000	0.750000
2	7	0032352	0.400000	0.500000
2	7	0012505	0.400000	0.428571
2	7	0002244	0.400000	0.611111
2	7	0008152	0.400000	0.666667
2	7	0070887	0.400000	0.750000
2	7	0097709	0.400000	0.333333
2	7	0019222	0.400000	0.666667
2	7	0051259	0.400000	0.266667
2	7	0001819	0.400000	0.800000
2	7	0043618	0.400000	0.843750
2	7	0015229	0.400000	0.075472
2	7	0033681	0.400000	0.047619
2	7	0015171	0.400000	0.095238
2	7	0015433	0.400000	0.095238
2	7	0065007	0.400000	0.500000
2	7	0009653	0.400000	0.333333
2	7	0001825	0.400000	0.312500
2	7	0048598	0.400000	0.454545
2	7	0031981	0.400000	0.944444
2	7	0005488	0.400000	0.666667
2	7	0048522	0.400000	0.750000
2	7	0044424	0.400000	0.833333
2	7	0009966	0.400000	0.727273
2	7	0002089	0.400000	0.904762
2	7	0140097	0.400000	0.200000
2	7	0043231	0.400000	0.900000
2	7	0048699	0.400000	0.923077
2	7	0008630	0.400000	0.869565
2	7	0010604	0.400000	0.333333
2	7	0051427	0.400000	0.600000
2	7	0045892	0.400000	0.102564
2	7	0003002	0.400000	0.875000
2	7	0048646	0.400000	0.300000
2	7	0045893	0.400000	0.166667
2	7	0060992	0.400000	0.125000
2	7	0031981	0.400000	0.944444
2	7	0034329	0.400000	0.800000
2	7	0035176	0.400000	0.083333
2	7	0051604	0.400000	0.062500
2	7	0033692	0.400000	0.076923
2	7	0036289	0.400000	0.068966
2	7	1903507	0.400000	0.878788
2	7	0043231	0.400000	0.900000
2	7	1903506	0.400000	0.666667
2	7	0005902	0.400000	0.300000
2	7	0019318	0.400000	0.173913
2	7	0048513	0.400000	0.500000
2	7	0045765	0.400000	0.642857
2	7	0031267	0.400000	0.500000
2	7	0003677	0.400000	1.000000
2	7	0044424	0.400000	0.833333
2	7	2000058	0.400000	0.545455
2	7	0005488	0.400000	0.666667
2	7	0005488	0.400000	0.666667
2	7	0032675	0.400000	0.272727
2	7	0003712	0.400000	0.592593
2	7	0048522	0.400000	0.750000
2	7	0045893	0.400000	1.000000
2	7	0009987	0.400000	0.166667
2	7	0030330	0.400000	0.894737
2	7	0043523	0.400000	0.562500
2	7	0030154	0.400000	0.384615
2	7	0008150	0.400000	0.200000
2	7	0044464	0.400000	0.500000
2	7	0016020	0.400000	0.142857
2	7	0090101	0.400000	0.444444
2	7	0048598	0.400000	0.454545
2	7	0060393	0.400000	0.457143
2	7	0030154	0.400000	0.384615
2	7	0010259	0.400000	0.500000
2	7	0006810	0.400000	0.125000
2	7	0006468	0.400000	1.000000
2	7	0005765	0.400000	0.366667
2	7	0098589	0.400000	0.100000
2	7	0034504	0.400000	0.076923
2	7	0061629	0.400000	0.750000
2	7	0030534	0.400000	0.666667
2	7	0016604	0.400000	1.000000
2	7	0003330	0.400000	0.266667
2	7	0045893	0.400000	1.000000
2	7	0044444	0.400000	0.857143
2	7	0017053	0.400000	0.125000
2	7	0043393	0.400000	0.625000
2	7	0043410	0.400000	0.836735
2	7	0036293	0.400000	0.133333
2	7	0032237	0.400000	0.115385
2	7	0051938	0.400000	0.069767
2	7	0090659	0.400000	0.500000
2	7	0048646	0.400000	0.300000
2	7	0006932	0.400000	0.080000
2	7	0019829	0.400000	0.050000
2	7	0043069	0.400000	0.833333
2	7	0006351	0.400000	0.937500
2	7	0009987	0.400000	0.105263
2	7	0018210	0.400000	0.772727
2	7	0043227	0.400000	0.150000
2	7	0004672	0.400000	1.000000
2	7	0044444	0.400000	0.875000
2	7	0044428	0.400000	0.650000
2	7	0044427	0.400000	0.375000
2	7	0016773	0.400000	0.185185
2	7	0051302	0.400000	0.307692
2	7	0022010	0.400000	0.050000
2	7	0016310	0.400000	0.368421
2	7	0009615	0.400000	0.052632
2	7	0048484	0.400000	0.050000
2	7	0003007	0.400000	0.043478
2	7	0033197	0.400000	0.043478
2	7	0043073	0.400000	0.916667
2	7	0005575	0.400000	0.500000
2	7	0003674	0.400000	0.333333
2	7	0003682	0.400000	1.000000
2	7	0016043	0.400000	0.500000
2	7	0006334	0.400000	0.909091
2	7	0097159	0.400000	0.500000
2	7	0042626	0.400000	0.043478
2	7	0098794	0.400000	0.230769
2	7	0043486	0.400000	0.615385
2	7	0006479	0.400000	0.080000
2	7	0001674	0.400000	0.923077
2	7	0006357	0.400000	0.730769
2	7	2000105	0.400000	0.341463
2	7	0061061	0.400000	0.500000
2	7	1903507	0.400000	0.878788
2	7	0071805	0.400000	0.045455
2	7	0004519	0.400000	0.074074
2	7	0016477	0.400000	0.142857
2	7	0003674	0.400000	0.333333
2	7	0005575	0.400000	0.500000
2	7	0044454	0.400000	0.920000
2	7	0033189	0.400000	0.055556
2	7	0004129	0.400000	0.048780
2	7	0006684	0.400000	0.076923
2	7	0043226	0.400000	0.200000
2	7	0044428	0.400000	0.769231
2	7	0098657	0.400000	0.041667
2	7	0044444	0.400000	0.875000
2	7	0045019	0.400000	0.022727
2	7	1904685	0.400000	0.018519
2	7	0060298	0.400000	0.018868
2	7	0039686	0.400000	0.035714
2	7	0061205	0.400000	0.034483
2	7	0046902	0.400000	0.888889
2	7	0005575	0.400000	0.166667
2	7	0016020	0.400000	0.333333
2	7	0036293	0.400000	0.714286
2	7	0005730	0.400000	0.391304
2	7	0072595	0.400000	0.888889
2	7	0031324	0.400000	0.833333
2	7	0005783	0.400000	0.866667
2	7	0005575	0.400000	0.166667
2	7	0005488	0.400000	0.666667
2	7	1903599	0.400000	0.750000
2	7	0048513	0.400000	0.388889
2	7	0006915	0.400000	0.500000
2	7	0000723	0.400000	0.189189
2	7	0050896	0.400000	0.500000
2	7	0016310	0.400000	0.583333
2	7	1904018	0.400000	0.785714
2	7	0034362	0.400000	0.071429
2	7	0006006	0.400000	1.000000
2	7	0016773	0.400000	0.250000
2	7	0005996	0.400000	0.777778
2	7	0030879	0.400000	0.500000
2	7	0000302	0.400000	0.375000
2	7	0044444	0.400000	0.875000
2	7	0032559	0.400000	0.722222
2	7	0070585	0.400000	0.692308
2	7	0005096	0.400000	0.086957
2	7	0000302	0.400000	0.375000
2	7	0031966	0.400000	0.807692
2	7	0033273	0.400000	0.200000
2	7	0030707	0.400000	0.095238
2	7	0016528	0.400000	0.666667
2	7	0099635	0.400000	0.070175
2	7	0000217	0.400000	0.875000
2	7	0044428	0.400000	0.866667
2	7	0007519	0.400000	0.777778
2	7	0043227	0.400000	0.300000
2	7	0097159	0.400000	0.500000
2	7	0050769	0.400000	0.937500
2	7	0031981	0.400000	0.944444
2	7	0046983	0.400000	0.800000
2	7	0006355	0.400000	1.000000
2	7	0000793	0.400000	0.500000
2	7	0035556	0.400000	0.153846
2	7	0043231	0.400000	0.900000
2	7	0015250	0.400000	0.055556
2	7	0010038	0.400000	0.090909
2	7	0010595	0.400000	0.177778
2	7	0005689	0.400000	0.777778
2	7	0051276	0.400000	0.857143
2	7	0006537	0.400000	0.058824
2	7	0071245	0.400000	0.090909
2	7	0006953	0.400000	0.076923
2	7	0043227	0.400000	0.300000
2	7	0010604	0.400000	0.242424
2	7	0048856	0.400000	0.071429
2	7	0006259	0.400000	0.695652
2	7	1903508	0.400000	0.878788
2	7	0048523	0.400000	0.190476
2	7	0044424	0.400000	0.500000
2	7	0003713	0.400000	1.000000
2	7	0016835	0.400000	0.666667
2	7	0005515	0.400000	0.750000
2	7	0016020	0.400000	0.090909
2	7	0051443	0.400000	0.294118
2	7	0000976	0.400000	0.857143
2	7	0005515	0.400000	0.750000
2	7	0009792	0.400000	0.117647
2	7	0000792	0.400000	0.937500
2	7	0051181	0.400000	0.062500
2	7	0097159	0.400000	0.500000
2	7	0003674	0.400000	0.333333
2	7	0003674	0.400000	0.333333
2	7	0048869	0.400000	0.080000
2	7	0070164	0.400000	0.076923
2	7	0002238	0.400000	0.095238
2	7	0032963	0.400000	0.083333
2	7	1904404	0.400000	0.071429
2	7	0005488	0.400000	0.666667
2	7	0050679	0.400000	0.833333
2	7	0007200	0.400000	0.285714
2	7	0050804	0.400000	0.400000
2	7	0048856	0.400000	0.428571
2	7	0005488	0.400000	0.666667
2	7	0006954	0.400000	0.625000
2	7	0009725	0.400000	0.666667
2	7	0006935	0.400000	0.437500
2	7	0050918	0.400000	0.411765
2	7	0032069	0.400000	0.560000
2	7	0003002	0.400000	0.555556
2	7	0006355	0.400000	0.950000
2	7	0048523	0.400000	0.500000
2	7	0010628	0.400000	1.000000
2	7	0005488	0.400000	0.666667
2	7	0005515	0.400000	1.000000
2	7	0010468	0.400000	0.600000
2	7	0042802	0.400000	0.750000
2	7	0044260	0.400000	0.411765
2	7	0005764	0.400000	0.600000
2	7	0003677	0.400000	1.000000
2	7	0022412	0.400000	0.357143
2	7	0043933	0.400000	0.444444
2	7	0050866	0.400000	0.400000
2	7	0048856	0.400000	0.428571
2	7	0008406	0.400000	0.833333
2	7	0098794	0.400000	0.333333
2	7	0009987	0.400000	0.250000
2	7	0042393	0.400000	0.750000
2	7	0051604	0.400000	0.285714
2	7	0044424	0.400000	0.833333
2	7	0044422	0.400000	0.250000
2	7	0045646	0.400000	0.590909
2	7	0031099	0.400000	0.444444
2	7	0006355	0.400000	0.950000
2	7	0005102	0.400000	0.800000
2	7	0010604	0.400000	0.800000
2	7	0003682	0.400000	0.500000
2	7	0015288	0.400000	0.076923
2	7	0048523	0.400000	0.500000
2	7	0010646	0.400000	0.571429
2	7	0050794	0.400000	0.666667
2	7	0031282	0.400000	0.343750
2	7	0005488	0.400000	0.666667
2	7	0046337	0.400000	0.230769
2	7	0005575	0.400000	0.500000
2	7	0044454	0.400000	0.920000
2	7	0005515	0.400000	1.000000
2	7	0000976	0.400000	0.857143
2	7	0044424	0.400000	0.833333
2	7	0016323	0.400000	0.230769
2	7	0016020	0.400000	0.333333
2	7	0006259	0.400000	0.941176
2	7	0099635	0.400000	0.055556
2	7	0005524	0.400000	0.200000
2	7	1904447	0.400000	0.125000
2	7	0015171	0.400000	0.047619
2	7	0003677	0.400000	1.000000
2	7	0071107	0.400000	0.375000
2	7	0071704	0.400000	0.600000
2	7	0030855	0.400000	0.555556
2	7	0002237	0.400000	0.785714
2	7	0050732	0.400000	0.704545
2	7	0008194	0.400000	0.181818
2	7	0098590	0.400000	0.250000
2	7	2000737	0.400000	0.428571
2	7	0044092	0.400000	0.250000
2	7	0042169	0.400000	0.600000
2	7	0030534	0.400000	0.166667
2	7	0050896	0.400000	0.500000
2	7	0005488	0.400000	0.666667
2	7	0070325	0.400000	0.800000
2	7	0032092	0.400000	0.166667
2	7	0055090	0.400000	0.875000
2	7	0000981	0.400000	1.000000
2	7	0009746	0.400000	0.888889
2	7	0001889	0.400000	0.588235
2	7	0006520	0.400000	0.866667
2	7	0036041	0.400000	0.916667
2	7	0016323	0.400000	0.230769
2	7	0044464	0.400000	0.500000
2	7	0055081	0.400000	0.777778
2	7	0048664	0.400000	0.360000
2	7	0031016	0.400000	0.800000
2	7	0003674	0.400000	0.333333
2	7	0043231	0.400000	0.900000
2	7	0042803	0.400000	1.000000
2	7	0046983	0.400000	0.750000
2	7	0045926	0.400000	0.545455
2	7	0051056	0.400000	0.285714
2	7	0000062	0.400000	1.000000
2	7	0016043	0.400000	0.666667
2	7	0016020	0.400000	0.142857
2	7	0033218	0.400000	0.500000
2	7	0019222	0.400000	0.666667
2	7	0001067	0.400000	0.750000
2	7	0050817	0.400000	0.250000
2	7	0005488	0.400000	0.666667
2	7	1905462	0.400000	0.357143
2	7	0000987	0.400000	1.000000
2	7	0032530	0.400000	0.666667
2	7	0033500	0.400000	0.857143
2	7	0008150	0.400000	0.333333
2	7	0007178	0.400000	0.928571
2	7	0009314	0.400000	0.333333
2	7	0010468	0.400000	0.500000
2	7	0099503	0.400000	0.500000
2	7	0072686	0.400000	0.368421
2	7	0042692	0.400000	0.625000
2	7	0005515	0.400000	1.000000
2	7	0007005	0.400000	0.500000
2	7	0071216	0.400000	0.307692
2	7	0005515	0.400000	1.000000
2	7	0042509	0.400000	0.533333
2	7	0009855	0.400000	0.384615
2	7	1903506	0.400000	0.842105
2	7	0097159	0.400000	0.500000
2	7	0090276	0.400000	0.761905
2	7	0071466	0.400000	0.727273
2	7	0044424	0.400000	0.833333
2	7	0035116	0.400000	0.238095
2	7	0010468	0.400000	0.500000
2	7	0097091	0.400000	0.076923
2	7	0099089	0.400000	0.083333
2	7	0031960	0.400000	0.588235
2	7	0033613	0.400000	0.750000
2	7	0033554	0.400000	0.400000
2	7	0086039	0.400000	0.055556
2	7	0005488	0.400000	0.666667
2	7	0072606	0.400000	0.083333
2	7	0005515	0.400000	0.600000
2	7	0048562	0.400000	0.692308
2	7	0072507	0.400000	0.818182
2	7	0065007	0.400000	0.250000
2	7	0035270	0.400000	0.700000
2	7	0044419	0.400000	0.166667
2	7	0021602	0.400000	0.846154
2	7	0044428	0.400000	0.769231
2	7	0072507	0.400000	0.818182
2	7	0032570	0.400000	0.062500
2	7	0050658	0.400000	0.222222
2	7	0010468	0.400000	0.272727
2	7	0005769	0.400000	0.444444
2	7	0035270	0.400000	0.700000
2	7	0003674	0.400000	0.200000
2	7	1900120	0.400000	0.600000
2	7	0043170	0.400000	0.800000
2	7	2000406	0.400000	0.240000
2	7	0048646	0.400000	0.454545
2	7	0030001	0.400000	0.700000
2	7	0002526	0.400000	0.111111
2	7	0044464	0.400000	0.300000
2	7	0031214	0.400000	0.818182
2	7	0016765	0.400000	0.125000
2	7	0045893	0.400000	0.944444
2	7	0045893	0.400000	0.944444
2	7	0007099	0.400000	0.047619
2	7	0000987	0.400000	0.812500
2	7	0005606	0.400000	0.052632
2	7	0042571	0.400000	0.062500
2	7	0042220	0.400000	0.058824
2	7	0003824	0.400000	0.250000
2	7	0120111	0.400000	0.800000
2	7	1901019	0.400000	0.894737
2	7	0071248	0.400000	0.833333
2	7	0043169	0.400000	0.666667
2	7	0010517	0.400000	0.583333
2	7	0097458	0.400000	0.500000
2	7	0016020	0.400000	0.500000
2	7	0005515	0.400000	1.000000
2	7	0043025	0.400000	0.875000
2	7	0090316	0.400000	0.800000
2	7	0051602	0.400000	0.444444
2	7	0048513	0.400000	0.700000
2	7	0033267	0.400000	0.727273
2	7	0099634	0.400000	0.333333
2	7	0031280	0.400000	0.333333
2	7	0044424	0.400000	0.833333
2	7	0045121	0.400000	0.375000
2	7	0110110	0.400000	0.136364
2	7	0002554	0.400000	0.081081
2	7	0044464	0.400000	0.500000
2	7	0044425	0.400000	0.750000
2	7	0005515	0.400000	1.000000
2	7	0005254	0.400000	0.033333
2	7	0060089	0.400000	0.250000
2	7	1902075	0.400000	0.800000
2	7	0042221	0.400000	0.600000
2	7	0002090	0.400000	0.500000
2	7	0048856	0.400000	0.300000
2	7	0042493	0.400000	0.500000
2	7	0003309	0.400000	0.304348
2	7	0002554	0.400000	0.081081
2	7	1990049	0.400000	0.054054
2	7	0031410	0.400000	0.500000
2	7	0097458	0.400000	0.500000
2	7	0044424	0.400000	0.833333
2	7	0007507	0.400000	0.583333
2	7	0052746	0.400000	0.080000
2	7	0006355	0.400000	0.035714
2	7	0016702	0.400000	0.900000
2	7	0016020	0.400000	0.100000
2	7	0001817	0.400000	0.071429
2	7	0044444	0.400000	0.538462
2	7	0043231	0.400000	0.692308
2	7	1902951	0.400000	0.037037
2	7	0032147	0.400000	0.020408
2	7	0017091	0.400000	0.062500
2	7	0048536	0.400000	0.050000
2	7	0016043	0.400000	0.142857
2	7	0007186	0.400000	0.916667
2	7	0098590	0.400000	0.900000
2	7	0061370	0.400000	0.210526
2	7	0071560	0.400000	0.583333
2	7	0070033	0.400000	0.500000
2	7	0044421	0.400000	0.750000
2	7	0045937	0.400000	0.300000
2	7	0009636	0.400000	0.400000
2	7	0005524	0.400000	0.409091
2	7	0005488	0.400000	0.333333
2	7	0048522	0.400000	0.500000
2	7	0048514	0.400000	0.823529
2	7	0032210	0.400000	0.148148
2	7	0006692	0.400000	0.947368
2	7	0051726	0.400000	0.625000
2	7	0009611	0.400000	0.166667
2	7	1900271	0.400000	0.266667
2	7	0044464	0.400000	0.500000
2	7	0048870	0.400000	0.117647
2	7	0042802	0.400000	0.666667
2	7	0008134	0.400000	0.428571
2	7	0005694	0.400000	0.454545
2	7	0046785	0.400000	0.074074
2	7	0044424	0.400000	0.833333
2	7	1903515	0.400000	0.034483
2	7	0030517	0.400000	0.096774
2	7	0046968	0.400000	0.052632
2	7	0043096	0.400000	0.921053
2	7	0043231	0.400000	0.500000
2	7	0043096	0.400000	0.921053
2	7	0005575	0.400000	0.166667
2	7	0016301	0.400000	0.187500
2	7	0071375	0.400000	0.916667
2	7	0050769	0.400000	0.333333
2	7	0006188	0.400000	0.915254
2	7	0048232	0.400000	0.916667
2	7	0002456	0.400000	0.769231
2	7	0042053	0.400000	0.578947
2	7	0031346	0.400000	0.260870
2	7	0005829	0.400000	1.000000
2	7	0005104	0.400000	0.428571
2	7	0016358	0.400000	0.677419
2	7	0048666	0.400000	0.833333
2	7	0016763	0.400000	0.714286
2	7	0043096	0.400000	0.921053
2	7	0016763	0.400000	0.714286
2	7	0016533	0.400000	0.076923
2	7	0006144	0.400000	0.947368
2	7	0044444	0.400000	0.875000
2	7	0046983	0.400000	0.666667
2	7	0043174	0.400000	0.772727
2	7	0009154	0.400000	0.688312
2	7	0030199	0.400000	0.312500
2	7	0021953	0.400000	0.833333
2	7	0046872	0.400000	0.833333
2	7	0007610	0.400000	0.666667
2	7	0006937	0.400000	0.130435
2	7	0005887	0.400000	0.200000
2	7	0044464	0.400000	0.500000
2	7	0061831	0.400000	0.083333
2	7	0009165	0.400000	0.833333
2	7	0010961	0.400000	0.074074
2	7	0006584	0.400000	0.812500
2	7	0015879	0.400000	0.062500
2	7	0031267	0.400000	0.750000
2	7	0006886	0.400000	0.947368
2	7	0007033	0.400000	0.833333
2	7	0097485	0.400000	0.128205
2	7	0060255	0.400000	0.250000
2	7	0065008	0.400000	0.600000
2	7	0030154	0.400000	0.555556
2	7	0044444	0.400000	0.857143
2	7	0006464	0.400000	0.111111
2	7	0007599	0.400000	0.428571
2	7	0009410	0.400000	0.142857
2	7	0031410	0.400000	1.000000
2	7	0005773	0.400000	0.857143
2	7	0033674	0.400000	0.096774
2	7	0070979	0.400000	0.086957
2	7	0051549	0.400000	0.083333
2	7	0016043	0.400000	0.800000
2	7	0099503	0.400000	0.928571
2	7	0044424	0.400000	0.833333
2	7	0051020	0.400000	0.625000
2	7	0042590	0.400000	0.083333
2	7	0009143	0.400000	0.046512
2	7	0003677	0.400000	0.750000
2	7	0044427	0.400000	0.928571
2	7	0051646	0.400000	0.071429
2	7	0070076	0.400000	0.964286
2	7	0031435	0.400000	0.500000
2	7	0048856	0.400000	0.083333
2	7	0035257	0.400000	0.900000
2	7	0044451	0.400000	0.950000
2	7	0043231	0.400000	0.900000
2	7	0031223	0.400000	0.055556
2	7	0001085	0.400000	0.600000
2	7	0043227	0.400000	0.300000
2	7	0051259	0.400000	0.900000
2	7	0006694	0.400000	0.111111
2	7	0003674	0.400000	0.333333
2	7	0010595	0.400000	0.097561
2	7	0003712	0.400000	0.592593
2	7	0016032	0.400000	0.071429
2	7	0061360	0.400000	0.050000
2	7	2000340	0.400000	0.090909
2	7	0010157	0.400000	0.062500
2	7	0008150	0.400000	0.333333
2	7	0003674	0.400000	0.333333
2	7	0044424	0.400000	0.833333
2	7	0032559	0.400000	0.722222
2	7	0034616	0.400000	0.333333
2	7	0043227	0.400000	0.300000
2	7	2000424	0.400000	0.028571
2	7	0003166	0.400000	0.052632
2	7	0044464	0.400000	0.500000
2	7	1905564	0.400000	0.062500
2	7	0032525	0.400000	0.040000
2	7	0043169	0.400000	0.800000
2	7	0005488	0.400000	0.500000
2	7	0000795	0.400000	0.437500
2	7	0045778	0.400000	0.071429
2	7	0022006	0.400000	0.034483
2	7	0005575	0.400000	0.083333
2	7	0060252	0.400000	0.048780
2	7	0070013	0.400000	0.578947
2	7	0050709	0.400000	0.034483
2	7	0045408	0.400000	0.041667
2	7	0014835	0.400000	0.054054
2	7	0015385	0.400000	0.095238
2	7	0051302	0.400000	0.363636
2	7	0006913	0.400000	0.900000
2	7	0098590	0.400000	0.250000
2	7	0045893	0.400000	0.944444
2	7	0005310	0.400000	0.125000
2	7	0006464	0.400000	0.750000
2	7	0004672	0.400000	0.964286
2	7	0044428	0.400000	0.764706
2	7	0035093	0.400000	0.034483
2	7	0097602	0.400000	0.032258
2	7	0005518	0.400000	0.032258
2	7	0010212	0.400000	0.571429
2	7	0008134	0.400000	0.000000
2	7	0007283	0.400000	0.117647
2	7	0035883	0.400000	0.187500
2	7	0031399	0.400000	0.750000
2	7	0035098	0.400000	0.514286
2	7	0031570	0.400000	0.647059
2	7	0031624	0.400000	0.000000
2	7	0046888	0.400000	0.187500
2	7	0050679	0.400000	0.181818
2	7	0002221	0.400000	0.179487
2	7	0031570	0.400000	0.647059
2	7	0033554	0.400000	0.857143
2	7	0045930	0.400000	0.588235
2	7	0006464	0.400000	0.789474
2	7	0043227	0.400000	0.300000
2	7	0006468	0.400000	1.000000
2	7	0010855	0.400000	0.080000
2	7	0000077	0.400000	1.000000
2	7	0031594	0.400000	0.083333
2	7	0006406	0.400000	0.075472
2	7	0045171	0.400000	0.076923
2	7	0043632	0.400000	0.520000
2	7	0006281	0.400000	0.956522
2	7	0031981	0.400000	0.944444
2	7	0099177	0.400000	0.041667
2	7	0044444	0.400000	0.875000
2	7	0019787	0.400000	0.208333
2	7	0097159	0.400000	0.500000
2	7	0005575	0.400000	0.166667
2	7	0070050	0.400000	0.083333
2	7	0046872	0.400000	0.333333
2	7	0044424	0.400000	0.833333
2	7	0048856	0.400000	0.050000
2	7	0043227	0.400000	0.300000
2	7	1900142	0.400000	0.030303
2	7	0004842	0.400000	1.000000
2	7	0021860	0.400000	0.046512
2	7	0001672	0.400000	0.038462
2	7	0035020	0.400000	0.034483
2	7	0044464	0.400000	0.500000
2	7	0030502	0.400000	0.037037
2	7	0044703	0.400000	0.384615
2	7	0004553	0.400000	0.714286
2	7	0008064	0.400000	0.032258
2	7	0098552	0.400000	0.363636
2	7	0097223	0.400000	0.428571
2	7	0015012	0.400000	0.027027
2	7	0042417	0.400000	0.035714
2	7	0032156	0.400000	0.538462
2	7	0043229	0.400000	0.777778
2	7	0031253	0.400000	0.368421
2	7	0044431	0.400000	0.842105
2	7	0046324	0.400000	0.250000
2	7	0044424	0.400000	0.625000
2	7	0044444	0.400000	0.875000
2	7	0051098	0.400000	0.666667
2	7	0030424	0.400000	0.538462
2	7	0035257	0.400000	0.333333
2	7	0120038	0.400000	0.583333
2	7	0044456	0.400000	0.100000
2	7	0001701	0.400000	0.071429
2	7	0021775	0.400000	0.068966
2	7	0060032	0.400000	0.045455
2	7	0046972	0.400000	0.021277
2	7	0043227	0.400000	0.300000
2	7	0010628	0.400000	0.600000
2	7	0044452	0.400000	0.954545
2	7	0005634	0.400000	1.000000
2	7	0050879	0.400000	0.125000
2	7	0021987	0.400000	0.050000
2	7	0005488	0.400000	0.333333
2	7	0031226	0.400000	0.230769
2	7	0007420	0.400000	0.062500
2	7	0000981	0.400000	0.250000
2	7	0016301	0.400000	0.444444
2	7	0097223	0.400000	0.428571
2	7	0032559	0.400000	0.722222
2	7	0044441	0.400000	0.916667
2	7	0090092	0.400000	0.266667
2	7	0044464	0.400000	0.500000
2	7	0019076	0.400000	0.055556
2	7	0003676	0.400000	0.222222
2	7	0042127	0.400000	0.375000
2	7	0060255	0.400000	0.833333
2	7	0010092	0.400000	0.052632
2	7	0021681	0.400000	0.047619
2	7	0048343	0.400000	0.048780
2	7	0031410	0.400000	0.533333
2	7	0030902	0.400000	0.666667
2	7	0019901	0.400000	0.500000
2	7	0030182	0.400000	1.000000
2	7	0051101	0.400000	0.625000
2	7	0043068	0.400000	0.833333
2	7	0140110	0.400000	0.250000
2	7	0044464	0.400000	0.500000
2	7	0046822	0.400000	0.300000
2	7	0005515	0.400000	1.000000
2	7	0010468	0.400000	0.600000
2	7	0098685	0.400000	0.125000
2	7	0045892	0.400000	1.000000
2	7	0009605	0.400000	0.400000
2	7	0048513	0.400000	0.777778
2	7	0048731	0.400000	0.750000
2	7	0140297	0.400000	0.833333
2	7	0005515	0.400000	1.000000
2	7	0060429	0.400000	0.555556
2	7	0030279	0.400000	0.500000
2	7	0005488	0.400000	0.666667
2	7	0097659	0.400000	0.866667
2	7	0051427	0.400000	0.600000
2	7	0043227	0.400000	0.300000
2	7	0043025	0.400000	0.300000
2	7	0042127	0.400000	0.666667
2	7	0001822	0.400000	0.909091
2	7	0032225	0.400000	0.400000
2	7	0008134	0.400000	1.000000
2	7	0045595	0.400000	0.600000
2	7	0050768	0.400000	0.937500
2	7	0050896	0.400000	0.500000
2	7	0030252	0.400000	0.076923
2	7	0005488	0.400000	0.666667
2	7	0010629	0.400000	1.000000
2	7	0015275	0.400000	0.035714
2	7	0051310	0.400000	0.090909
2	7	0015108	0.400000	0.047619
2	7	0046907	0.400000	0.066667
2	7	0030336	0.400000	0.348837
2	7	0042579	0.400000	0.923077
2	7	0042221	0.400000	0.090909
2	7	0044444	0.400000	0.875000
2	7	0016616	0.400000	0.888889
2	7	0043231	0.400000	0.750000
2	7	0004448	0.400000	1.000000
2	7	0046983	0.400000	0.666667
2	7	0031966	0.400000	0.913043
2	7	0014014	0.400000	0.888889
2	7	0045047	0.400000	0.031250
2	7	0072350	0.400000	0.909091
2	7	1904464	0.400000	0.600000
2	7	0032025	0.400000	0.071429
2	7	1902109	0.400000	0.060606
2	7	0099588	0.400000	0.062500
2	7	0003674	0.400000	0.333333
2	7	0003682	0.400000	0.500000
2	7	0006464	0.400000	0.000000
2	7	0050851	0.400000	0.000000
2	7	0051248	0.400000	0.000000
2	7	0021983	0.400000	0.000000
2	7	0002309	0.400000	0.000000
2	7	0071345	0.400000	0.833333
2	7	0019955	0.400000	0.666667
2	7	0044428	0.400000	0.187500
2	7	0019221	0.400000	1.000000
2	7	0006325	0.400000	0.166667
2	7	0004904	0.400000	1.000000
2	7	0072359	0.400000	0.090909
2	7	0048731	0.400000	0.095238
2	7	0046824	0.400000	0.222222
2	7	0019932	0.400000	0.500000
2	7	0044464	0.400000	0.500000
2	7	0046649	0.400000	0.857143
2	7	0005515	0.400000	0.500000
2	7	0032649	0.400000	0.600000
2	7	0072050	0.400000	0.064516
2	7	0061333	0.400000	0.060606
2	7	0071357	0.400000	0.653846
2	7	0005488	0.400000	0.333333
2	7	0004672	0.400000	0.222222
2	7	0010628	0.400000	0.294118
2	7	0031957	0.400000	0.076923
2	7	0097477	0.400000	0.074074
2	7	0043196	0.400000	0.538462
2	7	0031331	0.400000	0.875000
2	7	0005024	0.400000	0.220000
2	7	0006935	0.400000	0.375000
2	7	0006974	0.400000	0.266667
2	7	0034976	0.400000	0.318182
2	7	0031201	0.400000	0.500000
2	7	0045596	0.400000	0.714286
2	7	0030154	0.400000	0.250000
2	7	0071900	0.400000	0.536585
2	7	0048869	0.400000	0.285714
2	7	0033028	0.400000	0.833333
2	7	0045664	0.400000	0.846154
2	7	0042981	0.400000	0.583333
2	7	0031399	0.400000	0.923077
2	7	0050708	0.400000	0.666667
2	7	0005102	0.400000	0.750000
2	7	0048522	0.400000	0.750000
2	7	0005515	0.400000	1.000000
2	7	0060551	0.400000	0.562500
2	7	0005737	0.400000	1.000000
2	7	0043025	0.400000	0.875000
2	7	0043227	0.400000	0.250000
2	7	1903506	0.400000	0.842105
2	7	0072124	0.400000	0.565217
2	7	0071345	0.400000	0.833333
2	7	0050896	0.400000	0.500000
2	7	0010628	0.400000	1.000000
2	7	0030155	0.400000	0.666667
2	7	0044464	0.400000	0.500000
2	7	0061377	0.400000	0.206897
2	7	0044297	0.400000	0.500000
2	7	0005102	0.400000	0.750000
2	7	0001786	0.400000	0.222222
2	7	0043229	0.400000	0.625000
2	7	0055013	0.400000	0.214286
2	7	0010893	0.400000	0.586207
2	7	0042127	0.400000	0.625000
2	7	0010605	0.400000	0.800000
2	7	0006357	0.400000	0.950000
2	7	2000307	0.400000	0.583333
2	7	0042221	0.400000	0.750000
2	7	2000380	0.400000	0.375000
2	7	0002252	0.400000	0.500000
2	7	0012501	0.400000	0.800000
2	7	0043254	0.400000	0.583333
2	7	0042981	0.400000	0.583333
2	7	0006355	0.400000	1.000000
2	7	0120025	0.400000	0.714286
2	7	0006464	0.400000	0.111111
2	7	0005575	0.400000	0.500000
2	7	0043207	0.400000	0.625000
2	7	0032007	0.400000	0.300000
2	7	0097458	0.400000	0.571429
2	7	0050671	0.400000	0.687500
2	7	0031057	0.400000	0.375000
2	7	0009653	0.400000	0.166667
2	7	0044144	0.400000	0.636364
2	7	0001818	0.400000	0.800000
2	7	0006417	0.400000	0.583333
2	7	0007166	0.400000	0.687500
2	7	2000679	0.400000	0.833333
2	7	0031970	0.400000	0.294118
2	7	0015909	0.400000	0.055556
2	7	0032680	0.400000	0.583333
2	7	0006915	0.400000	1.000000
2	7	0001819	0.400000	0.800000
2	7	0031645	0.400000	0.500000
2	7	0097159	0.400000	0.500000
2	7	0008016	0.400000	0.777778
2	7	0038023	0.400000	0.200000
2	7	2000027	0.400000	0.666667
2	7	0005980	0.400000	0.062500
2	7	0071621	0.400000	0.916667
2	7	0010038	0.400000	0.500000
2	7	0003674	0.400000	0.333333
2	7	0045830	0.400000	0.967742
2	7	0032722	0.400000	0.666667
2	7	0043229	0.400000	0.625000
2	7	0008285	0.400000	1.000000
2	7	0005488	0.400000	0.666667
2	7	0010517	0.400000	0.187500
2	7	0009887	0.400000	0.214286
2	7	0002429	0.400000	0.923077
2	7	0050688	0.400000	0.923077
2	7	0003723	0.400000	0.285714
2	7	0008203	0.400000	0.066667
2	7	0048471	0.400000	0.750000
2	7	0004503	0.400000	0.083333
2	7	0002376	0.400000	0.666667
2	7	0017136	0.400000	0.050000
2	7	0045786	0.400000	0.666667
2	7	0055094	0.400000	0.333333
2	7	0031503	0.400000	0.142857
2	7	0042073	0.400000	1.000000
2	7	0005515	0.400000	1.000000
2	7	0006355	0.400000	0.166667
2	7	0005829	0.400000	0.263158
2	7	0010646	0.400000	0.555556
2	7	0007276	0.400000	0.833333
2	7	0070925	0.400000	0.571429
2	7	0032991	0.400000	0.500000
2	7	0005488	0.400000	0.666667
2	7	0043226	0.400000	0.285714
2	7	0044430	0.400000	0.812500
2	7	0097223	0.400000	0.375000
2	7	0016045	0.400000	0.086957
2	7	0048701	0.400000	0.064516
2	7	0042493	0.400000	0.083333
2	7	0019674	0.400000	0.051282
2	7	0106017	0.400000	0.146341
2	7	0002237	0.400000	0.785714
2	7	0031647	0.400000	0.800000
2	7	0019899	0.400000	0.750000
2	7	0006950	0.400000	0.500000
2	7	0007165	0.400000	0.833333
2	7	0005634	0.400000	0.454545
2	7	0009725	0.400000	0.857143
2	7	0060281	0.400000	0.545455
2	7	0071345	0.400000	0.583333
2	7	0048589	0.400000	0.666667
2	7	0009888	0.400000	0.400000
2	7	0042981	0.400000	0.583333
2	7	0048017	0.400000	0.923077
2	7	0048513	0.400000	0.777778
2	7	0010611	0.400000	0.714286
2	7	0010605	0.400000	0.800000
2	7	0030324	0.400000	1.000000
2	7	0071385	0.400000	0.666667
2	7	0014910	0.400000	0.588235
2	7	0045597	0.400000	0.833333
2	7	0061140	0.400000	0.954545
2	7	0010628	0.400000	1.000000
2	7	0001944	0.400000	0.600000
2	7	0002237	0.400000	0.785714
2	7	0044444	0.400000	0.857143
2	7	0010468	0.400000	1.000000
2	7	0051896	0.400000	0.555556
2	7	0038179	0.400000	0.523810
2	7	0042493	0.400000	0.666667
2	7	0044464	0.400000	0.500000
2	7	0008284	0.400000	1.000000
2	7	0001934	0.400000	0.935484
2	7	0061061	0.400000	0.500000
2	7	0060442	0.400000	0.900000
2	7	0048145	0.400000	0.833333
2	7	0070884	0.400000	0.545455
2	7	0090199	0.400000	0.533333
2	7	0009101	0.400000	0.913043
2	7	1900141	0.400000	0.562500
2	7	0046324	0.400000	0.615385
2	7	0032868	0.400000	0.846154
2	7	0010613	0.400000	1.000000
2	7	0032870	0.400000	0.600000
2	7	0010660	0.400000	0.571429
2	7	0003205	0.400000	0.909091
2	7	0071902	0.400000	1.000000
2	7	0007611	0.400000	0.875000
2	7	0048856	0.400000	0.500000
2	7	0048513	0.400000	0.777778
2	7	0001505	0.400000	0.500000
2	7	0005979	0.400000	0.621622
2	7	0002376	0.400000	0.333333
2	7	0043583	0.400000	0.900000
2	7	0055002	0.400000	0.857143
2	7	2000568	0.400000	0.611111
2	7	0031667	0.400000	1.000000
2	7	1904016	0.400000	0.800000
2	7	0030855	0.400000	0.600000
2	7	0005802	0.400000	0.440000
2	7	0008284	0.400000	1.000000
2	7	0030426	0.400000	0.235294
2	7	0002009	0.400000	0.500000
2	7	0009628	0.400000	0.600000
2	7	0046641	0.400000	0.842105
2	7	0045892	0.400000	0.380000
2	7	0051099	0.400000	0.750000
2	7	0098609	0.400000	0.200000
2	7	0007606	0.400000	0.857143
2	7	0050982	0.400000	0.562500
2	7	0008150	0.400000	0.500000
2	7	0005102	0.400000	0.800000
2	7	0043403	0.400000	0.866667
2	7	0001934	0.400000	0.935484
2	7	0008284	0.400000	1.000000
2	7	0033365	0.400000	0.111111
2	7	0005102	0.400000	0.800000
2	7	0048660	0.400000	0.833333
2	7	0051602	0.400000	0.500000
2	7	0043535	0.400000	0.565217
2	7	0050794	0.400000	0.800000
2	7	0005102	0.400000	0.800000
2	7	0048167	0.400000	0.363636
2	7	0035690	0.400000	0.666667
2	7	0001101	0.400000	0.600000
2	7	0009410	0.400000	0.600000
2	7	0010823	0.400000	0.428571
2	7	0031960	0.400000	0.909091
2	7	0043231	0.400000	0.500000
2	7	0030054	0.400000	0.200000
2	7	0009987	0.400000	0.666667
2	7	0009605	0.400000	0.600000
2	7	0006915	0.400000	0.333333
2	7	0006468	0.400000	0.612903
2	7	0042493	0.400000	0.666667
2	7	0060260	0.400000	0.526316
2	7	0001558	0.400000	0.636364
2	7	0010604	0.400000	0.800000
2	7	0034976	0.400000	0.333333
2	7	0045860	0.400000	0.951220
2	7	0009653	0.400000	0.400000
2	7	0044703	0.400000	0.625000
2	7	0042592	0.400000	0.666667
2	7	0051099	0.400000	0.750000
2	7	0043066	0.400000	1.000000
2	7	2001236	0.400000	0.541667
2	7	0017111	0.400000	0.111111
2	7	0032787	0.400000	0.181818
2	7	0003682	0.400000	0.500000
2	7	0038034	0.400000	0.769231
2	7	0003677	0.400000	0.375000
2	7	0048661	0.400000	1.000000
2	7	0030154	0.400000	0.714286
2	7	0043409	0.400000	0.953488
2	7	0043227	0.400000	0.176471
2	7	1901214	0.400000	0.600000
2	7	0060255	0.400000	0.833333
2	7	0030509	0.400000	0.357143
2	7	1903557	0.400000	0.333333
2	7	0008150	0.400000	0.500000
2	7	0010605	0.400000	0.800000
2	7	0048771	0.400000	0.750000
2	7	0002793	0.400000	0.521739
2	7	0036293	0.400000	0.714286
2	7	0070848	0.400000	0.800000
2	7	0046006	0.400000	0.441176
2	7	0048522	0.400000	0.750000
2	7	0097458	0.400000	0.571429
2	7	0061138	0.400000	0.687500
2	7	2000794	0.400000	0.416667
2	7	0045893	0.400000	1.000000
2	7	0097623	0.400000	0.055556
2	7	0033144	0.400000	0.888889
2	7	0048513	0.400000	0.777778
2	7	0048339	0.400000	0.538462
2	7	0030334	0.400000	0.600000
2	7	0006355	0.400000	0.583333
2	7	0097458	0.400000	0.571429
2	7	0045931	0.400000	0.500000
2	7	0060284	0.400000	0.500000
2	7	0010038	0.400000	0.500000
2	7	0005575	0.400000	0.250000
2	7	0048519	0.400000	0.666667
2	7	0048732	0.400000	0.888889
2	7	0097193	0.400000	0.700000
2	7	1905562	0.400000	0.625000
2	7	0006417	0.400000	1.000000
2	7	0060255	0.400000	0.833333
2	7	0003008	0.400000	0.600000
2	7	0010559	0.400000	0.666667
2	7	0050896	0.400000	0.666667
2	7	0030902	0.400000	0.583333
2	7	0001678	0.400000	0.416667
2	7	0008284	0.400000	1.000000
2	7	0050730	0.400000	0.941176
2	7	0034391	0.400000	0.562500
2	7	0048523	0.400000	0.750000
2	7	0051345	0.400000	0.333333
2	7	0032268	0.400000	0.727273
2	7	0008284	0.400000	1.000000
2	7	0042803	0.400000	0.500000
2	7	0043308	0.400000	0.107143
2	7	0015299	0.400000	0.046512
2	7	0007076	0.400000	0.090909
2	7	0043227	0.400000	0.333333
2	7	0005102	0.400000	0.750000
2	7	0043408	0.400000	0.814815
2	7	1902533	0.400000	0.888889
2	7	0031226	0.400000	0.833333
2	7	0042981	0.400000	0.583333
2	7	0007040	0.400000	0.285714
2	7	0005488	0.400000	0.666667
2	7	0070371	0.400000	0.612903
2	7	0032869	0.400000	1.000000
2	7	0032570	0.400000	0.500000
2	7	0043227	0.400000	0.333333
2	7	0032870	0.400000	0.625000
2	7	0005488	0.400000	0.666667
2	7	0003676	0.400000	0.333333
2	7	0005515	0.400000	1.000000
2	7	0010822	0.400000	0.571429
2	7	0032465	0.400000	0.571429
2	7	0005515	0.400000	1.000000
2	7	0035690	0.400000	0.400000
2	7	1904036	0.400000	0.875000
2	7	0016020	0.400000	1.000000
2	7	0004713	0.400000	1.000000
2	7	0007187	0.400000	0.666667
2	7	0120036	0.400000	0.500000
2	7	0009893	0.400000	0.545455
2	7	0045121	0.400000	0.466667
2	7	0003824	0.400000	0.250000
2	7	0045931	0.400000	0.571429
2	7	0098802	0.400000	0.785714
2	7	0048513	0.400000	0.777778
2	7	0007417	0.400000	0.727273
2	7	0098772	0.400000	0.200000
2	7	0008150	0.400000	0.333333
2	7	0007411	0.400000	0.775000
2	7	0007166	0.400000	0.846154
2	7	0005634	0.400000	1.000000
2	7	0009636	0.400000	0.666667
2	7	0006355	0.400000	0.791667
2	7	0007369	0.400000	0.500000
2	7	0004714	0.400000	1.000000
2	7	0048468	0.400000	0.428571
2	7	0005634	0.400000	1.000000
2	7	0048731	0.400000	0.666667
2	7	2000147	0.400000	0.866667
2	7	0048666	0.400000	0.750000
2	7	0007167	0.400000	0.923077
2	7	0019682	0.400000	0.304348
2	7	0043231	0.400000	1.000000
2	7	0016500	0.400000	0.166667
2	7	0006355	0.400000	0.791667
2	7	0001944	0.400000	0.538462
2	7	0005575	0.400000	0.500000
2	7	0010628	0.400000	0.400000
2	7	0019838	0.400000	0.800000
2	7	0097458	0.400000	0.571429
2	7	0097061	0.400000	0.833333
2	7	0044424	0.400000	0.833333
2	7	0042493	0.400000	0.666667
2	7	0007530	0.400000	0.600000
2	7	0005743	0.400000	0.391304
2	7	1903829	0.400000	0.307692
2	7	0097458	0.400000	0.571429
2	7	0003006	0.400000	0.500000
2	7	0043244	0.400000	0.600000
2	7	0017046	0.400000	0.750000
2	7	0032870	0.400000	0.625000
2	7	0046983	0.400000	0.750000
2	7	0010604	0.400000	0.461538
2	7	0032725	0.400000	0.400000
2	7	0046983	0.400000	0.750000
2	7	0048856	0.400000	1.000000
2	7	0006464	0.400000	0.789474
2	7	0005488	0.400000	0.666667
2	7	0033574	0.400000	0.500000
2	7	0097485	0.400000	0.692308
2	7	0003205	0.400000	0.909091
2	7	0097458	0.400000	0.571429
2	7	1904645	0.400000	0.615385
2	7	0065003	0.400000	0.800000
2	7	0043316	0.400000	0.125000
2	7	0007584	0.400000	0.714286
2	7	0097479	0.400000	0.125000
2	7	0044092	0.400000	0.222222
2	7	0070887	0.400000	0.428571
2	7	0043410	0.400000	1.000000
2	7	0098797	0.400000	0.916667
2	7	0071375	0.400000	0.956522
2	7	1904192	0.400000	0.562500
2	7	0044853	0.400000	0.933333
2	7	0005575	0.400000	0.500000
2	7	0005575	0.400000	0.500000
2	7	0050780	0.400000	0.500000
2	7	0043434	0.400000	0.916667
2	7	0007166	0.400000	0.846154
2	7	0016310	0.400000	0.368421
2	7	0071229	0.400000	0.375000
2	7	0072178	0.400000	0.406250
2	7	0042626	0.400000	0.061224
2	7	0071375	0.400000	0.956522
2	7	0072383	0.400000	0.080000
2	7	0043387	0.400000	0.235294
2	7	0086004	0.400000	0.230769
2	7	0015882	0.400000	0.040000
2	7	0019838	0.400000	0.800000
2	7	0016192	0.400000	0.142857
2	7	0032991	0.400000	0.250000
2	7	1904016	0.400000	0.555556
2	7	0048856	0.400000	0.500000
2	7	0005488	0.400000	0.666667
2	7	0032526	0.400000	0.375000
2	7	0005515	0.400000	1.000000
2	7	1902612	0.400000	0.800000
2	7	0009725	0.400000	0.857143
2	7	0021954	0.400000	0.300000
2	7	0032355	0.400000	0.545455
2	7	0006464	0.400000	0.789474
2	7	0043227	0.400000	0.300000
2	7	0001932	0.400000	0.551724
2	7	0032502	0.400000	0.666667
2	7	0045078	0.400000	0.298246
2	7	0033554	0.400000	0.363636
2	7	0019838	0.400000	0.800000
2	7	0019838	0.400000	0.800000
2	7	0005575	0.400000	0.250000
2	7	0022402	0.400000	0.200000
2	7	0044703	0.400000	0.625000
2	7	0032501	0.400000	0.250000
2	7	0000792	0.400000	0.555556
2	7	0043069	0.400000	0.500000
2	7	0031667	0.400000	0.714286
2	7	0032369	0.400000	0.407407
2	7	0045662	0.400000	0.428571
2	7	0043434	0.400000	0.916667
2	7	0010665	0.400000	0.555556
2	7	0001934	0.400000	0.707317
2	7	0071310	0.400000	0.700000
2	7	0010675	0.400000	0.818182
2	7	1900119	0.400000	0.857143
2	7	0048685	0.400000	0.094595
2	7	0051128	0.400000	0.714286
2	7	1901656	0.400000	0.111111
2	7	0042825	0.400000	0.323529
2	7	0019211	0.400000	0.375000
2	7	0046529	0.400000	0.093750
2	7	0042127	0.400000	0.625000
2	7	0031619	0.400000	0.075000
2	7	0042981	0.400000	0.583333
2	7	0036454	0.400000	0.375000
2	7	0019838	0.400000	0.800000
2	7	0002554	0.400000	0.085714
2	7	0050864	0.400000	0.562500
2	7	0009617	0.400000	0.666667
2	7	0006897	0.400000	0.636364
2	7	0001810	0.400000	0.536585
2	7	0044459	0.400000	0.727273
2	7	0002429	0.400000	0.923077
2	7	0045944	0.400000	0.184211
2	7	0050764	0.400000	0.727273
2	7	0006956	0.400000	0.680000
2	7	0044451	0.400000	0.285714
2	7	0002449	0.400000	0.454545
2	7	0071624	0.400000	0.258065
2	7	0021984	0.400000	0.052632
2	7	0045995	0.400000	0.230769
2	7	0044459	0.400000	0.727273
2	7	0006959	0.400000	0.500000
2	7	0044464	0.400000	0.272727
2	7	0030100	0.400000	0.642857
2	7	0008104	0.400000	0.166667
2	7	0050794	0.400000	0.363636
2	7	0061145	0.400000	0.058824
2	7	0099024	0.400000	0.466667
2	7	0016627	0.400000	0.111111
2	7	0007409	0.400000	0.095238
2	7	0043518	0.400000	0.133333
2	7	0006678	0.400000	0.066667
2	7	0060745	0.400000	0.042553
2	7	0016447	0.400000	0.062500
2	7	0042221	0.400000	0.100000
2	7	0097458	0.400000	0.600000
2	7	0003674	0.400000	0.333333
2	7	0031339	0.400000	0.263158
2	7	0043401	0.400000	0.133333
2	7	0009410	0.400000	0.090909
2	7	0060983	0.400000	0.033333
2	7	1990266	0.400000	0.050000
2	7	0060667	0.400000	0.029412
2	7	0007250	0.400000	0.061538
2	7	0098609	0.400000	0.166667
2	7	0001818	0.400000	1.000000
2	7	0009891	0.400000	0.571429
2	7	0050896	0.400000	0.666667
2	7	0042036	0.400000	0.828571
2	7	0032102	0.400000	0.615385
2	7	0043434	0.400000	0.916667
2	7	0003002	0.400000	0.333333
2	7	0051726	0.400000	0.625000
2	7	0009628	0.400000	0.500000
2	7	0120025	0.400000	0.125000
2	7	1904036	0.400000	0.875000
2	7	0002237	0.400000	1.000000
2	7	0070230	0.400000	0.888889
2	7	0017015	0.400000	0.363636
2	7	0023016	0.400000	0.205882
2	7	0043112	0.400000	0.666667
2	7	0043227	0.400000	0.166667
2	7	0005102	0.400000	0.600000
2	7	0010975	0.400000	0.179487
2	7	0031327	0.400000	0.560000
2	7	0014823	0.400000	1.000000
2	7	0001818	0.400000	1.000000
2	7	0072332	0.400000	0.181818
2	7	1903670	0.400000	0.625000
2	7	0046425	0.400000	0.555556
2	7	0044126	0.400000	0.538462
2	7	0045933	0.400000	0.384615
2	7	0048468	0.400000	0.250000
2	7	0006355	0.400000	0.791667
2	7	0007042	0.400000	0.088235
2	7	0005575	0.400000	0.250000
2	7	0045346	0.400000	0.571429
2	7	0070851	0.400000	0.714286
2	7	0010033	0.400000	1.000000
2	7	0071482	0.400000	0.210526
2	7	0048869	0.400000	0.400000
2	7	0007224	0.400000	0.250000
2	7	0045202	0.400000	0.200000
2	7	0048646	0.400000	0.333333
2	7	0048523	0.400000	0.750000
2	7	0015078	0.400000	0.052632
2	7	0005575	0.400000	0.250000
2	7	0050707	0.400000	0.586207
2	7	0044093	0.400000	0.250000
2	7	0080134	0.400000	0.833333
2	7	0002862	0.400000	0.826087
2	7	0044451	0.400000	0.045455
2	7	0015672	0.400000	0.111111
2	7	0071310	0.400000	0.666667
2	7	0031330	0.400000	0.875000
2	7	0005575	0.400000	0.250000
2	7	0002376	0.400000	0.500000
2	7	0051241	0.400000	0.750000
2	7	0031644	0.400000	0.750000
2	7	0032331	0.400000	0.333333
2	7	0046580	0.400000	0.290323
2	7	0031100	0.400000	0.692308
2	7	0005739	0.400000	0.066667
2	7	0048713	0.400000	0.189189
2	7	0031032	0.400000	0.105263
2	7	0044424	0.400000	0.125000
2	7	0010033	0.400000	1.000000
2	7	0042221	0.400000	0.750000
2	7	0048545	0.400000	0.818182
2	7	0000794	0.400000	0.038462
2	7	0048305	0.400000	0.086957
2	7	0042255	0.400000	0.076923
2	7	0005684	0.400000	0.277778
2	7	0006357	0.400000	0.555556
2	7	0048522	0.400000	0.750000
2	7	0044464	0.400000	0.500000
2	7	0033135	0.400000	0.548387
2	7	0043231	0.400000	0.500000
2	7	0048018	0.400000	0.944444
2	7	0050730	0.400000	0.548387
2	7	0060009	0.400000	0.028571
2	7	0005515	0.400000	0.428571
2	7	0005102	0.400000	0.571429
2	7	0031106	0.400000	0.066667
2	7	0071712	0.400000	0.020833
2	7	0016125	0.400000	0.062500
2	7	0032817	0.400000	0.538462
2	7	0042509	0.400000	1.000000
2	7	0042102	0.400000	1.000000
2	7	0002763	0.400000	0.920000
2	7	0001819	0.400000	0.800000
2	7	0035743	0.400000	0.888889
2	7	0003690	0.400000	0.250000
2	7	0005488	0.400000	0.666667
2	7	0002825	0.400000	0.562500
2	7	0050790	0.400000	0.250000
2	7	0097386	0.400000	0.428571
2	7	0035295	0.400000	0.250000
2	7	0050730	0.400000	0.708333
2	7	0032944	0.400000	0.583333
2	7	0035556	0.400000	0.833333
2	7	0034341	0.400000	0.647059
2	7	0048523	0.400000	0.600000
2	7	0009416	0.400000	0.714286
2	7	0032653	0.400000	0.600000
2	7	0099558	0.400000	0.166667
2	7	0044424	0.400000	0.833333
2	7	0032501	0.400000	0.500000
2	7	0030261	0.400000	0.142857
2	7	0010468	0.400000	0.333333
2	7	0010661	0.400000	0.875000
2	7	0050691	0.400000	0.928571
2	7	0005126	0.400000	1.000000
2	7	0007600	0.400000	0.833333
2	7	0005102	0.400000	0.800000
2	7	0032946	0.400000	1.000000
2	7	0070013	0.400000	0.550000
2	7	0043277	0.400000	0.153846
2	7	0032660	0.400000	0.600000
2	7	0030177	0.400000	0.307692
2	7	0098542	0.400000	0.833333
2	7	0005575	0.400000	0.500000
2	7	0019972	0.400000	0.833333
2	7	0032680	0.400000	0.583333
2	7	0008150	0.400000	0.500000
2	7	0005575	0.400000	0.500000
2	7	0003674	0.400000	0.333333
2	7	0010533	0.400000	0.766667
2	7	0043227	0.400000	0.250000
2	7	0001819	0.400000	0.800000
2	7	0032814	0.400000	0.562500
2	7	0032991	0.400000	0.333333
2	7	0001819	0.400000	0.800000
2	7	0000122	0.400000	0.173077
2	7	0002293	0.400000	0.891892
2	7	0044424	0.400000	0.833333
2	7	0005978	0.400000	0.057143
2	7	0051955	0.400000	0.230769
2	7	0008285	0.400000	0.800000
2	7	0050896	0.400000	0.500000
2	7	0010042	0.400000	0.428571
2	7	0001818	0.400000	0.800000
2	7	0043231	0.400000	0.500000
2	7	0050728	0.400000	0.684211
2	7	0140110	0.400000	0.250000
2	7	0045786	0.400000	0.666667
2	7	0007409	0.400000	0.152542
2	7	0030101	0.400000	1.000000
2	7	0005215	0.400000	0.250000
2	7	0005391	0.400000	0.035088
2	7	0002252	0.400000	0.250000
2	7	0043161	0.400000	0.062500
2	7	1990518	0.400000	0.057143
2	7	0098797	0.400000	0.250000
2	7	0010226	0.400000	0.250000
2	7	0005102	0.400000	0.750000
2	7	0007379	0.400000	0.333333
2	7	0021987	0.400000	0.368421
2	7	0048565	0.400000	0.750000
2	7	0042509	0.400000	0.533333
2	7	0022412	0.400000	0.250000
2	7	0034614	0.400000	0.608696
2	7	0055092	0.400000	0.875000
2	7	0043231	0.400000	0.500000
2	7	0009725	0.400000	0.545455
2	7	0016192	0.400000	0.166667
2	7	0042157	0.400000	0.444444
2	7	0065007	0.400000	0.500000
2	7	0045321	0.400000	0.714286
2	7	0001819	0.400000	0.800000
2	7	0036293	0.400000	0.714286
2	7	0001819	0.400000	0.800000
2	7	0044424	0.400000	0.833333
2	7	0005488	0.400000	0.666667
2	7	0005245	0.400000	0.037736
2	7	0002726	0.400000	0.888889
2	7	0033554	0.400000	0.375000
2	7	0043231	0.400000	0.500000
2	7	0032732	0.400000	0.833333
2	7	0048869	0.400000	0.500000
2	7	0009888	0.400000	0.250000
2	7	0035743	0.400000	0.888889
2	7	0022407	0.400000	0.800000
2	7	0009891	0.400000	0.666667
2	7	0042221	0.400000	0.400000
2	7	0005524	0.400000	0.105263
2	7	1902533	0.400000	0.888889
2	7	0019538	0.400000	0.470588
2	7	0045661	0.400000	0.583333
2	7	0008134	0.400000	0.750000
2	7	0009888	0.400000	0.250000
2	7	0010468	0.400000	0.600000
2	7	0098590	0.400000	0.818182
2	7	0007166	0.400000	0.647059
2	7	0002460	0.400000	0.857143
2	7	0002429	0.400000	0.366667
2	7	0043065	0.400000	1.000000
2	7	0031410	0.400000	0.461538
2	7	0044421	0.400000	0.750000
2	7	0005575	0.400000	0.250000
2	7	0045765	0.400000	0.400000
2	7	0046641	0.400000	0.900000
2	7	0042102	0.400000	0.941176
2	7	0006950	0.400000	0.600000
2	7	0045624	0.400000	0.929825
2	7	0005634	0.400000	0.454545
2	7	0031224	0.400000	0.250000
2	7	0045893	0.400000	0.944444
2	7	2000254	0.400000	0.555556
2	7	0044093	0.400000	0.333333
2	7	0014070	0.400000	0.500000
2	7	0031981	0.400000	0.277778
2	7	2000379	0.400000	0.800000
2	7	0072080	0.400000	0.380952
2	7	0009150	0.400000	0.217391
2	7	0001819	0.400000	0.800000
2	7	0043408	0.400000	0.432432
2	7	0001819	0.400000	0.800000
2	7	0016528	0.400000	0.857143
2	7	0042089	0.400000	0.882353
2	7	0044428	0.400000	0.357143
2	7	0032870	0.400000	0.857143
2	7	0034105	0.400000	0.666667
2	7	0045727	0.400000	0.533333
2	7	0043005	0.400000	0.300000
2	7	0034341	0.400000	0.647059
2	7	0008150	0.400000	0.500000
2	7	0042981	0.400000	0.583333
2	7	0007610	0.400000	0.333333
2	7	0035254	0.400000	0.600000
2	7	1901652	0.400000	0.727273
2	7	0015226	0.400000	0.044444
2	7	0003208	0.400000	0.350000
2	7	0051896	0.400000	0.555556
2	7	0099572	0.400000	0.272727
2	7	0071421	0.400000	0.062500
2	7	0016722	0.400000	0.125000
2	7	0065003	0.400000	0.153846
2	7	0006607	0.400000	0.035714
2	7	0035690	0.400000	0.428571
2	7	0005488	0.400000	0.666667
2	7	0045182	0.400000	0.043478
2	7	0008234	0.400000	0.055556
2	7	0060998	0.400000	0.051282
2	7	0003723	0.400000	0.285714
2	7	0005575	0.400000	0.250000
2	7	0061047	0.400000	0.043478
2	7	0002042	0.400000	0.048780
2	7	0071802	0.400000	0.043478
2	7	0014866	0.400000	0.051282
2	7	0007167	0.400000	0.153846
2	7	0002763	0.400000	0.920000
2	7	0005126	0.400000	0.833333
2	7	0044421	0.400000	0.750000
2	7	0010628	0.400000	0.129032
2	7	0051568	0.400000	0.023810
2	7	0005102	0.400000	0.666667
2	7	0004448	0.400000	0.080000
2	7	0018685	0.400000	0.076923
2	7	0005685	0.400000	0.045455
2	7	0006259	0.400000	0.219512
2	7	0005102	0.400000	0.800000
2	7	0071887	0.400000	0.750000
2	7	0002717	0.400000	0.793103
2	7	0018108	0.400000	0.647059
2	7	0042129	0.400000	0.437500
2	7	0071814	0.400000	0.285714
2	7	0002093	0.400000	0.134615
2	7	0008483	0.400000	0.111111
2	7	0032816	0.400000	0.516129
2	7	0015800	0.400000	0.050000
2	7	0001912	0.400000	0.333333
2	7	0048869	0.400000	0.444444
2	7	0003203	0.400000	0.125000
2	7	0051240	0.400000	0.750000
2	7	0042509	0.400000	0.533333
2	7	0016081	0.400000	0.068493
2	7	0016174	0.400000	0.076923
2	7	0042802	0.400000	0.500000
2	7	0004666	0.400000	0.083333
2	7	1990597	0.400000	0.000000
2	7	0001934	0.400000	1.000000
2	7	0042325	0.400000	0.470588
2	7	0048018	0.400000	0.944444
2	7	0046328	0.400000	0.551020
2	7	0097191	0.400000	0.888889
2	7	0048513	0.400000	0.636364
2	7	0007166	0.400000	0.611111
2	7	0010506	0.400000	0.562500
2	7	0042127	0.400000	0.625000
2	7	0007389	0.400000	0.416667
2	7	0005575	0.400000	0.250000
2	7	0042981	0.400000	0.583333
2	7	0009987	0.400000	0.333333
2	7	0060255	0.400000	0.833333
2	7	0000790	0.400000	0.035714
2	7	0001932	0.400000	0.777778
2	7	0032147	0.400000	0.725000
2	7	0035303	0.400000	0.562500
2	7	0044421	0.400000	0.750000
2	7	0010389	0.400000	0.285714
2	7	0034473	0.400000	0.087912
2	7	1903131	0.400000	0.842105
2	7	0071345	0.400000	0.555556
2	7	0005126	0.400000	0.714286
2	7	0002761	0.400000	0.565217
2	7	0006915	0.400000	0.833333
2	7	0097553	0.400000	0.053571
2	7	0070666	0.400000	0.583333
2	7	0015679	0.400000	0.047619
2	7	0005666	0.400000	0.041667
2	7	0030855	0.400000	0.818182
2	7	0005515	0.400000	0.750000
2	7	0006952	0.400000	0.400000
2	7	0042127	0.400000	0.625000
2	7	0009887	0.400000	0.176471
2	7	0045165	0.400000	0.416667
2	7	0005575	0.400000	0.333333
2	7	0019221	0.400000	0.782609
2	7	0031224	0.400000	0.800000
2	7	0031589	0.400000	0.090909
2	7	0048252	0.400000	0.074074
2	7	0098552	0.400000	0.500000
2	7	0010248	0.400000	0.066667
2	7	0000070	0.400000	0.076923
2	7	0004396	0.400000	0.075000
2	7	0045621	0.400000	0.729730
2	7	0010604	0.400000	0.800000
2	7	0006281	0.400000	0.166667
2	7	0001819	0.400000	0.800000
2	7	0031347	0.400000	0.750000
2	7	0051240	0.400000	0.750000
2	7	0051251	0.400000	0.875000
2	7	0044459	0.400000	0.727273
2	7	0002682	0.400000	0.666667
2	7	0023051	0.400000	0.428571
2	7	0031342	0.400000	0.750000
2	7	0034765	0.400000	0.800000
2	7	0016125	0.400000	0.692308
2	7	0006357	0.400000	0.760000
2	7	0099513	0.400000	0.120000
2	7	0042092	0.400000	0.363636
2	7	0002762	0.400000	0.920000
2	7	0010632	0.400000	0.578947
2	7	1903439	0.400000	0.363636
2	7	2000317	0.400000	0.375000
2	7	0002673	0.400000	0.888889
2	7	0031667	0.400000	0.714286
2	7	0060143	0.400000	0.565217
2	7	0042129	0.400000	0.437500
2	7	0032147	0.400000	0.725000
2	7	0035556	0.400000	0.526316
2	7	0003690	0.400000	0.086957
2	7	0000776	0.400000	0.120000
2	7	0006464	0.400000	0.202703
2	7	0002676	0.400000	0.888889
2	7	0045807	0.400000	0.875000
2	7	0002702	0.400000	0.833333
2	7	2001234	0.400000	0.916667
2	7	0050730	0.400000	0.548387
2	7	0048523	0.400000	0.500000
2	7	0071624	0.400000	0.878788
2	7	0050863	0.400000	0.470588
2	7	0001838	0.400000	0.178571
2	7	0003674	0.400000	0.055556
2	7	0001676	0.400000	0.272727
2	7	0003690	0.400000	0.086957
2	7	0043010	0.400000	0.923077
2	7	0045428	0.400000	0.560000
2	7	0006355	0.400000	0.791667
2	7	0048293	0.400000	0.532258
2	7	0005488	0.400000	0.111111
2	7	0045321	0.400000	0.714286
2	7	0003674	0.400000	0.055556
2	7	0008016	0.400000	0.363636
2	7	0005102	0.400000	0.222222
2	7	0048518	0.400000	0.500000
2	7	0060788	0.400000	0.166667
2	7	0043408	0.400000	0.457143
2	7	1901653	0.400000	0.250000
2	7	0055029	0.400000	0.107143
2	7	0071675	0.400000	0.571429
2	7	0007167	0.400000	0.578947
2	7	0042221	0.400000	0.750000
2	7	0044782	0.400000	0.153846
2	7	0042102	0.400000	1.000000
2	7	0009891	0.400000	0.571429
2	7	0002888	0.400000	0.500000
2	7	0031410	0.400000	0.142857
2	7	0042127	0.400000	0.625000
2	7	0050671	0.400000	0.846154
2	7	0006357	0.400000	0.760000
2	7	0015379	0.400000	0.035088
2	7	0042092	0.400000	0.363636
2	7	0016746	0.400000	0.047619
2	7	0097458	0.400000	0.250000
2	7	0002573	0.400000	0.833333
2	7	0070371	0.400000	0.265060
2	7	0097363	0.400000	0.043478
2	7	0010557	0.400000	0.857143
2	7	0070905	0.400000	0.076923
2	7	0042044	0.400000	0.100000
2	7	0046395	0.400000	0.714286
2	7	0048598	0.400000	0.076923
2	7	0016638	0.400000	0.857143
2	7	0006520	0.400000	0.812500
2	7	0051090	0.400000	0.038462
2	7	0046666	0.400000	0.054054
2	7	0060363	0.400000	0.047619
2	7	0051257	0.400000	0.052632
2	7	0001666	0.400000	0.466667
2	7	0001894	0.400000	0.800000
2	7	0031399	0.400000	0.705882
2	7	0045165	0.400000	0.260870
2	7	0005515	0.400000	0.166667
2	7	0048018	0.400000	0.944444
2	7	0019222	0.400000	0.666667
2	7	0043066	0.400000	0.500000
2	7	0045621	0.400000	0.729730
2	7	0050790	0.400000	0.666667
2	7	0009967	0.400000	0.777778
2	7	0048639	0.400000	0.714286
2	7	0048732	0.400000	0.291667
2	7	0044421	0.400000	0.750000
2	7	0048018	0.400000	0.944444
2	7	1901099	0.400000	0.560000
2	7	0030888	0.400000	0.538462
2	7	0005575	0.400000	0.500000
2	7	0015988	0.400000	0.052632
2	7	0001894	0.400000	0.800000
2	7	0046525	0.400000	0.035714
2	7	0004525	0.400000	0.045455
2	7	0030899	0.400000	0.037037
2	7	0004311	0.400000	0.043478
2	7	0044421	0.400000	0.750000
2	7	0070851	0.400000	0.714286
2	7	0051270	0.400000	0.307692
2	7	0042592	0.400000	0.153846
2	7	0042108	0.400000	0.878788
2	7	0005245	0.400000	0.037736
2	7	0035265	0.400000	0.062500
2	7	0048562	0.400000	0.043478
2	7	0061042	0.400000	0.031250
2	7	0007098	0.400000	0.050000
2	7	0003723	0.400000	0.857143
2	7	0005575	0.400000	0.333333
2	7	0003676	0.400000	0.833333
2	7	0010628	0.400000	0.294118
2	7	0043231	0.400000	0.900000
2	7	0060021	0.400000	0.030303
2	7	0043232	0.400000	0.583333
2	7	0014029	0.400000	0.041667
2	7	0006998	0.400000	0.054054
2	7	0099151	0.400000	0.076923
2	7	0022412	0.400000	0.133333
2	7	0021987	0.400000	0.050000
2	7	0009266	0.400000	0.666667
2	7	0005575	0.400000	0.250000
2	7	0006874	0.400000	0.950000
2	7	0007007	0.400000	0.900000
2	7	0003674	0.400000	0.333333
2	7	0060029	0.400000	0.052632
2	7	0031305	0.400000	0.868421
2	7	0034447	0.400000	0.083333
2	7	2000651	0.400000	0.042553
2	7	0045737	0.400000	0.030769
2	7	0072686	0.400000	0.937500
2	7	0009653	0.400000	0.166667
2	7	0010506	0.400000	0.090909
2	7	0010800	0.400000	0.030303
2	7	0044427	0.400000	0.866667
2	7	0044424	0.400000	0.625000
2	7	1901187	0.400000	0.090909
2	7	0031663	0.400000	0.062500
2	7	0099086	0.400000	0.962963
2	7	0043227	0.400000	0.300000
2	7	1903046	0.400000	0.470588
2	7	0051301	0.400000	0.750000
2	7	0005575	0.400000	0.500000
2	7	0005515	0.400000	1.000000
2	7	0019100	0.400000	0.107143
2	7	0009987	0.400000	0.666667
2	7	0051259	0.400000	0.222222
2	7	0000795	0.400000	1.000000
2	7	0003712	0.400000	0.047619
2	7	0007411	0.400000	0.075472
2	7	0006950	0.400000	0.200000
2	7	0043228	0.400000	0.300000
2	7	0044427	0.400000	0.866667
2	7	0009314	0.400000	0.166667
2	7	1904894	0.400000	0.055556
2	7	0051303	0.400000	0.600000
2	7	0045619	0.400000	0.058824
2	7	0033036	0.400000	0.750000
2	7	0046777	0.400000	0.678571
2	7	0043370	0.400000	0.043478
2	7	0016570	0.400000	0.814815
2	7	0048645	0.400000	0.076923
2	7	0005575	0.400000	0.500000
2	7	0098696	0.400000	0.066667
2	7	0060128	0.400000	0.090909
2	7	0017038	0.400000	0.500000
2	7	0010468	0.400000	0.375000
2	7	0006355	0.400000	0.558824
2	7	0043231	0.400000	0.900000
2	7	0006768	0.400000	0.037037
2	7	0035050	0.400000	0.052632
2	7	0072389	0.400000	0.018519
2	7	0031570	0.400000	0.333333
2	7	0031069	0.400000	0.038462
2	7	0032869	0.400000	0.117647
2	7	0097458	0.400000	0.800000
2	7	0008406	0.400000	0.833333
2	7	0097458	0.400000	0.800000
2	7	0099130	0.400000	0.333333
2	7	0009987	0.400000	0.285714
2	7	0001822	0.400000	0.333333
2	7	0001932	0.400000	0.727273
2	7	0032991	0.400000	0.285714
2	7	0048608	0.400000	0.611111
2	7	0044444	0.400000	0.857143
2	7	0050896	0.400000	0.166667
2	7	0046880	0.400000	0.620690
2	7	0030097	0.400000	0.318182
2	7	0072389	0.400000	0.189655
2	7	0031349	0.400000	0.272727
2	7	1990839	0.400000	0.083333
2	7	0005102	0.400000	1.000000
2	7	0098797	0.400000	0.916667
2	7	0001568	0.400000	0.272727
2	7	0097458	0.400000	0.800000
2	7	0032991	0.400000	0.285714
2	7	0044421	0.400000	0.750000
2	7	0005488	0.400000	0.500000
2	7	0008565	0.400000	0.064516
2	7	0005261	0.400000	0.054054
2	7	0034501	0.400000	0.066667
2	7	0015267	0.400000	0.076923
2	7	0044421	0.400000	0.750000
2	7	0003231	0.400000	0.500000
2	7	0042221	0.400000	0.750000
2	7	0005730	0.400000	0.217391
2	7	0001932	0.400000	0.727273
2	7	0031062	0.400000	0.575758
2	7	0000981	0.400000	0.833333
2	7	0006355	0.400000	0.950000
2	7	0070697	0.400000	0.875000
2	7	0051765	0.400000	0.137931
2	7	0005102	0.400000	1.000000
2	7	0048332	0.400000	0.500000
2	7	0070160	0.400000	0.200000
2	7	2001238	0.400000	0.923077
2	7	0042562	0.400000	0.500000
2	7	0042974	0.400000	0.400000
2	7	0030154	0.400000	0.714286
2	7	0038107	0.400000	0.487805
2	7	0000802	0.400000	0.161290
2	7	0046983	0.400000	0.800000
2	7	0005575	0.400000	0.500000
2	7	0044060	0.400000	0.333333
2	7	0001558	0.400000	0.636364
2	7	0061647	0.400000	0.354839
2	7	0008406	0.400000	0.833333
2	7	0005515	0.400000	0.750000
2	7	0021756	0.400000	0.600000
2	7	0048523	0.400000	0.750000
2	7	0043271	0.400000	0.307692
2	7	0007167	0.400000	0.857143
2	7	0031224	0.400000	0.200000
2	7	0005126	0.400000	0.833333
2	7	0009792	0.400000	0.416667
2	7	0044772	0.400000	0.800000
2	7	0031325	0.400000	0.526316
2	7	0005768	0.400000	0.437500
2	7	0048522	0.400000	0.444444
2	7	0030154	0.400000	0.714286
2	7	0048180	0.400000	0.857143
2	7	0005737	0.400000	0.750000
2	7	0007165	0.400000	0.714286
2	7	0048523	0.400000	0.750000
2	7	0035082	0.400000	0.083333
2	7	0005102	0.400000	1.000000
2	7	0052547	0.400000	0.333333
2	7	0022405	0.400000	0.352941
2	7	0009987	0.400000	0.285714
2	7	0005488	0.400000	0.500000
2	7	0010628	0.400000	1.000000
2	7	0045893	0.400000	1.000000
2	7	0050896	0.400000	0.500000
2	7	0042221	0.400000	0.750000
2	7	0022402	0.400000	0.400000
2	7	0016584	0.400000	0.090909
2	7	0070588	0.400000	0.061538
2	7	0046525	0.400000	0.071429
2	7	0046880	0.400000	0.620690
2	7	0042036	0.400000	0.878788
2	7	0010941	0.400000	0.714286
2	7	0050796	0.400000	0.600000
2	7	0003712	0.400000	0.300000
2	7	0098552	0.400000	0.200000
2	7	0005515	0.400000	0.750000
2	7	0016020	0.400000	0.333333
2	7	0007167	0.400000	0.857143
2	7	0042802	0.400000	0.666667
2	7	0048856	0.400000	0.428571
2	7	0010506	0.400000	0.333333
2	7	0098609	0.400000	0.125000
2	7	0032501	0.400000	0.250000
2	7	0044444	0.400000	0.875000
2	7	0005126	0.400000	0.833333
2	7	0050702	0.400000	0.071429
2	7	0071310	0.400000	0.800000
2	7	0010259	0.400000	0.875000
2	7	0046546	0.400000	0.666667
2	7	0044260	0.400000	0.181818
2	7	0007423	0.400000	0.727273
2	7	0005102	0.400000	0.666667
2	7	0048608	0.400000	0.611111
2	7	0009719	0.400000	0.428571
2	7	0051591	0.400000	0.500000
2	7	0008585	0.400000	1.000000
2	7	0035690	0.400000	0.545455
2	7	0009994	0.400000	0.956522
2	7	0044424	0.400000	0.625000
2	7	0009636	0.400000	0.800000
2	7	0005575	0.400000	0.500000
2	7	0070555	0.400000	0.571429
2	7	0005575	0.400000	0.500000
2	7	0043511	0.400000	0.857143
2	7	0071248	0.400000	0.833333
2	7	0005575	0.400000	0.500000
2	7	0046983	0.400000	0.800000
2	7	0043433	0.400000	0.295455
2	7	0019899	0.400000	0.600000
2	7	1902686	0.400000	0.093750
2	7	0043065	0.400000	0.583333
2	7	0010033	0.400000	0.800000
2	7	0043982	0.400000	0.055556
2	7	0016277	0.400000	0.051282
2	7	0043902	0.400000	0.500000
2	7	0019229	0.400000	0.153846
2	7	0008309	0.400000	0.060606
2	7	0002376	0.400000	0.166667
2	7	0042802	0.400000	0.750000
2	7	0060255	0.400000	0.833333
2	7	0045595	0.400000	0.600000
2	7	0061548	0.400000	0.769231
2	7	0005488	0.400000	0.666667
2	7	0031644	0.400000	0.333333
2	7	0044424	0.400000	0.625000
2	7	0000122	0.400000	1.000000
2	7	0010660	0.400000	0.363636
2	7	0005488	0.400000	0.666667
2	7	0009725	0.400000	0.100000
2	7	0048856	0.400000	0.428571
2	7	0000987	0.400000	0.812500
2	7	0002067	0.400000	0.550000
2	7	0008284	0.400000	1.000000
2	7	0042415	0.400000	0.560000
2	7	0035883	0.400000	0.600000
2	7	1900274	0.400000	0.166667
2	7	0051128	0.400000	0.714286
2	7	0005488	0.400000	0.666667
2	7	0006259	0.400000	0.242424
2	7	0032991	0.400000	0.666667
2	7	0005515	0.400000	1.000000
2	7	2000147	0.400000	0.866667
2	7	0019901	0.400000	0.571429
2	7	0072659	0.400000	0.071429
2	7	0042127	0.400000	0.625000
2	7	0003682	0.400000	0.500000
2	7	0009968	0.400000	0.375000
2	7	0005515	0.400000	1.000000
2	7	1900753	0.400000	0.043478
2	7	0008373	0.400000	0.090909
2	7	1903407	0.400000	0.085106
2	7	0043316	0.400000	0.057143
2	7	0033554	0.400000	0.333333
2	7	1902911	0.400000	0.285714
2	7	0006468	0.400000	1.000000
2	7	0009987	0.400000	0.333333
2	7	0006468	0.400000	1.000000
2	7	1902533	0.400000	0.888889
2	7	0001894	0.400000	0.363636
2	7	0008202	0.400000	0.181818
2	7	0031328	0.400000	0.560000
2	7	0000978	0.400000	0.142857
2	7	0031253	0.400000	0.700000
2	7	0001656	0.400000	0.538462
2	7	0005488	0.400000	0.666667
2	7	0048856	0.400000	1.000000
2	7	0044853	0.400000	0.933333
2	7	0005488	0.400000	0.666667
2	7	0032743	0.400000	0.307692
2	7	0048638	0.400000	0.600000
2	7	0006355	0.400000	1.000000
2	7	0008150	0.400000	0.333333
2	7	0022610	0.400000	0.250000
2	7	0033218	0.400000	0.600000
2	7	0044464	0.400000	0.750000
2	7	0030426	0.400000	0.571429
2	7	0042277	0.400000	0.800000
2	7	0032502	0.400000	0.666667
2	7	0005575	0.400000	0.500000
2	7	0007530	0.400000	0.600000
2	7	0007507	0.400000	0.750000
2	7	0046546	0.400000	0.666667
2	7	0005520	0.400000	0.833333
2	7	0033599	0.400000	0.545455
2	7	0005515	0.400000	1.000000
2	7	0021879	0.400000	0.480000
2	7	0009101	0.400000	0.379310
2	7	0043954	0.400000	0.444444
2	7	0044464	0.400000	0.750000
2	7	0005488	0.400000	0.666667
2	7	0044446	0.400000	0.636364
2	7	0032991	0.400000	0.666667
2	7	0043231	0.400000	1.000000
2	7	0005515	0.400000	1.000000
2	7	0044464	0.400000	0.750000
2	7	0043167	0.400000	0.500000
2	7	0033500	0.400000	0.857143
2	7	1903506	0.400000	0.842105
2	7	0019902	0.400000	0.833333
2	7	0010468	0.400000	0.600000
2	7	0030104	0.400000	0.625000
2	7	0034284	0.400000	0.777778
2	7	0007389	0.400000	0.500000
2	7	0030813	0.400000	0.600000
2	7	0032200	0.400000	0.363636
2	7	0004672	0.400000	1.000000
2	7	0005504	0.400000	0.625000
2	7	2000026	0.400000	0.857143
2	7	0010557	0.400000	0.428571
2	7	0045840	0.400000	1.000000
2	7	0060429	0.400000	0.666667
2	7	0060702	0.400000	0.333333
2	7	0032868	0.400000	1.000000
2	7	0008544	0.400000	1.000000
2	7	1903317	0.400000	0.428571
2	7	0043229	0.400000	0.777778
2	7	0030154	0.400000	0.833333
2	7	0016032	0.400000	0.454545
2	7	0043434	0.400000	0.916667
2	7	0044444	0.400000	0.875000
2	7	0042127	0.400000	0.625000
2	7	0045860	0.400000	0.975000
2	7	0043066	0.400000	0.250000
2	7	0006355	0.400000	1.000000
2	7	0005575	0.400000	0.500000
2	7	0044424	0.400000	0.800000
2	7	0043406	0.400000	0.964912
2	7	0098590	0.400000	0.666667
2	7	0045931	0.400000	0.571429
2	7	0040001	0.400000	0.153846
2	7	0048608	0.400000	0.615385
2	7	1905939	0.400000	0.888889
2	7	0043030	0.400000	0.333333
2	7	0032869	0.400000	1.000000
2	7	0006357	0.400000	0.950000
2	7	0097458	0.400000	0.600000
2	7	0034612	0.400000	1.000000
2	7	0097458	0.400000	0.600000
2	7	0018212	0.400000	0.772727
2	7	0006811	0.400000	0.444444
2	7	0050808	0.400000	0.444444
2	7	0050855	0.400000	0.363636
2	7	0048878	0.400000	0.714286
2	7	0019900	0.400000	0.833333
2	7	0048856	0.400000	1.000000
2	7	0009893	0.400000	0.750000
2	7	0008200	0.400000	0.176471
2	7	0046777	0.400000	1.000000
2	7	0060548	0.400000	0.333333
2	7	0048856	0.400000	1.000000
2	7	0071310	0.400000	0.800000
2	7	0120036	0.400000	0.750000
2	7	2000320	0.400000	0.096774
2	7	0000981	0.400000	0.791667
2	7	0010033	0.400000	0.666667
2	7	0007167	0.400000	0.923077
2	7	0016020	0.400000	1.000000
2	7	0043408	0.400000	0.536585
2	7	0048736	0.400000	0.500000
2	7	0005515	0.400000	1.000000
2	7	0032550	0.400000	0.476190
2	7	1990939	0.400000	0.071429
2	7	0014070	0.400000	0.571429
2	7	0010033	0.400000	0.666667
2	7	0048699	0.400000	0.400000
2	7	0003841	0.400000	0.088235
2	7	0002859	0.400000	0.088889
2	7	0044428	0.400000	0.769231
2	7	0033554	0.400000	0.181818
2	7	0072161	0.400000	0.179487
2	7	0043647	0.400000	0.619048
2	7	0051434	0.400000	0.047619
2	7	0030182	0.400000	0.218750
2	7	0016301	0.400000	0.800000
2	7	0031981	0.400000	0.944444
2	7	0002295	0.400000	0.092308
2	7	0034157	0.400000	0.030303
2	7	0043231	0.400000	0.900000
2	7	0007342	0.400000	0.086957
2	7	0002046	0.400000	0.055556
2	7	0031074	0.400000	0.875000
2	7	0043231	0.400000	0.900000
2	7	0010634	0.400000	0.030303
2	7	0030850	0.400000	0.034483
2	7	0015031	0.400000	0.800000
2	7	0015672	0.400000	0.222222
2	7	0047291	0.400000	0.080000
2	7	0046628	0.400000	0.031250
2	7	0034123	0.400000	0.025641
2	7	0031017	0.400000	0.038462
2	7	0005198	0.400000	0.400000
2	7	0016773	0.400000	0.357143
2	7	0021516	0.400000	0.041667
2	7	1902936	0.400000	0.166667
2	7	0007049	0.400000	0.133333
2	7	0005515	0.400000	0.600000
2	7	0046835	0.400000	0.666667
2	7	0043227	0.400000	0.300000
2	7	0002063	0.400000	0.068966
2	7	0060297	0.400000	0.074074
2	7	0002637	0.400000	0.071429
2	7	0044464	0.400000	0.500000
2	7	0002237	0.400000	0.785714
2	7	0099601	0.400000	0.615385
2	7	0008150	0.400000	0.333333
2	7	0008134	0.400000	0.750000
2	7	0005515	0.400000	1.000000
2	7	0032479	0.400000	0.600000
2	7	0023014	0.400000	0.800000
2	7	0016301	0.400000	1.000000
2	7	0043231	0.400000	0.900000
2	7	0006464	0.400000	0.789474
2	7	0071840	0.400000	0.250000
2	7	0032147	0.400000	0.696429
2	7	0010628	0.400000	0.250000
2	7	0002666	0.400000	0.315789
2	7	0010629	0.400000	0.285714
2	7	0033554	0.400000	0.600000
2	7	0043227	0.400000	0.300000
2	7	0002221	0.400000	0.935484
2	7	0045921	0.400000	0.300000
2	7	0007165	0.400000	0.909091
2	7	0043122	0.400000	0.666667
2	7	0044092	0.400000	0.166667
2	7	0000978	0.400000	0.117647
2	7	0065003	0.400000	0.888889
2	7	0043406	0.400000	1.000000
2	7	0071347	0.400000	0.571429
2	7	0044424	0.400000	0.833333
2	7	0034501	0.400000	0.076923
2	7	0006351	0.400000	0.225000
2	7	0003676	0.400000	0.333333
2	7	0001666	0.400000	0.466667
2	7	0003674	0.400000	0.333333
2	7	0016773	0.400000	0.307692
2	7	0046983	0.400000	0.800000
2	7	0002224	0.400000	0.967742
2	7	0006464	0.400000	0.789474
2	7	0005575	0.400000	0.500000
2	7	0006955	0.400000	0.571429
2	7	0032355	0.400000	0.333333
2	7	0048392	0.400000	0.080000
2	7	0071219	0.400000	0.652174
2	7	1904994	0.400000	0.583333
2	7	0051403	0.400000	0.971429
2	7	0030500	0.400000	0.266667
2	7	0032375	0.400000	0.882353
2	7	0060759	0.400000	0.500000
2	7	0071206	0.400000	0.071429
2	7	0005886	0.400000	1.000000
2	7	0090500	0.400000	0.090909
2	7	0008138	0.400000	0.571429
2	7	0051091	0.400000	0.960000
2	7	1903556	0.400000	0.833333
2	7	0032655	0.400000	0.600000
2	7	0008219	0.400000	0.600000
2	7	0050794	0.400000	0.666667
2	7	0000902	0.400000	0.153846
2	7	0031348	0.400000	0.600000
2	7	0002719	0.400000	0.909091
2	7	0051707	0.400000	0.875000
2	7	0006468	0.400000	1.000000
2	7	0004672	0.400000	1.000000
2	7	0009888	0.400000	0.125000
2	7	0032991	0.400000	0.142857
2	7	0015630	0.400000	0.500000
2	7	0050662	0.400000	0.400000
2	7	0042802	0.400000	0.750000
2	7	0051683	0.400000	0.076923
2	7	0048701	0.400000	0.040000
2	7	0016301	0.400000	0.444444
2	7	0002645	0.400000	0.866667
2	7	0006464	0.400000	0.789474
2	7	0043231	0.400000	0.900000
2	7	0043405	0.400000	0.527273
2	7	0043169	0.400000	0.666667
2	7	0044424	0.400000	0.833333
2	7	0004672	0.400000	1.000000
2	7	0010243	0.400000	0.555556
2	7	0051129	0.400000	0.800000
2	7	0044092	0.400000	0.250000
2	7	0016020	0.400000	0.333333
2	7	0071345	0.400000	0.555556
2	7	0002376	0.400000	0.166667
2	7	0007600	0.400000	0.111111
2	7	0001067	0.400000	0.285714
2	7	1902916	0.400000	0.238095
2	7	0046929	0.400000	0.285714
2	7	0043366	0.400000	0.071429
2	7	0060517	0.400000	0.023256
2	7	0034501	0.400000	0.066667
2	7	0030532	0.400000	0.590909
2	7	0016573	0.400000	0.967742
2	7	0006355	0.400000	0.863636
2	7	0008150	0.400000	0.500000
2	7	0051099	0.400000	0.750000
2	7	0008150	0.400000	0.500000
2	7	0032675	0.400000	0.307692
2	7	0098542	0.400000	0.833333
2	7	0005875	0.400000	0.368421
2	7	0008152	0.400000	0.333333
2	7	0061145	0.400000	0.225806
2	7	0044428	0.400000	0.769231
2	7	0031346	0.400000	0.235294
2	7	0042108	0.400000	0.878788
2	7	0016573	0.400000	0.967742
2	7	0051240	0.400000	0.545455
2	7	0044424	0.400000	0.500000
2	7	0000977	0.400000	0.875000
2	7	0042776	0.400000	0.079208
2	7	0003700	0.400000	1.000000
2	7	0050794	0.400000	0.250000
2	7	0002683	0.400000	0.272727
2	7	0097114	0.400000	0.086957
2	7	0006357	0.400000	0.833333
2	7	0042555	0.400000	0.083333
2	7	0072434	0.400000	0.088235
2	7	0042108	0.400000	0.878788
2	7	0072539	0.400000	0.820000
2	7	0042325	0.400000	0.562500
2	7	0035556	0.400000	0.916667
2	7	0016020	0.400000	0.333333
2	7	1990776	0.400000	0.916667
2	7	0098609	0.400000	0.166667
2	7	0003674	0.400000	0.333333
2	7	0009410	0.400000	0.400000
2	7	0021953	0.400000	0.333333
2	7	0008284	0.400000	0.800000
2	7	0044853	0.400000	0.933333
2	7	0005102	0.400000	0.800000
2	7	0009725	0.400000	0.545455
2	7	0019899	0.400000	0.750000
2	7	0043231	0.400000	1.000000
2	7	0003674	0.400000	0.333333
2	7	0030971	0.400000	0.666667
2	7	0010629	0.400000	0.600000
2	7	0043254	0.400000	0.307692
2	7	0008234	0.400000	0.200000
2	7	0048017	0.400000	0.857143
2	7	0031331	0.400000	0.500000
2	7	0044444	0.400000	0.875000
2	7	0019901	0.400000	1.000000
2	7	0044421	0.400000	0.125000
2	7	0050709	0.400000	0.657143
2	7	0036465	0.400000	0.214286
2	7	0010828	0.400000	0.846154
2	7	0005515	0.400000	1.000000
2	7	0008217	0.400000	0.166667
2	7	0044428	0.400000	0.769231
2	7	0008050	0.400000	0.086957
2	7	0046626	0.400000	0.555556
2	7	0003674	0.400000	0.333333
2	7	0090218	0.400000	0.878788
2	7	0044238	0.400000	0.375000
2	7	0030334	0.400000	0.600000
2	7	0000737	0.400000	0.193548
2	7	0035591	0.400000	0.857143
2	7	0006629	0.400000	0.625000
2	7	0010676	0.400000	0.789474
2	7	1902911	0.400000	0.272727
2	7	0043062	0.400000	0.363636
2	7	0071902	0.400000	0.510204
2	7	0005515	0.400000	1.000000
2	7	0048232	0.400000	0.111111
2	7	0033353	0.400000	0.088889
2	7	0032991	0.400000	0.142857
2	7	0004842	0.400000	0.142857
2	7	0035295	0.400000	0.500000
2	7	0005515	0.400000	1.000000
2	7	0034613	0.400000	0.777778
2	7	0048546	0.400000	0.400000
2	7	0009306	0.400000	0.607143
2	7	0007621	0.400000	0.090909
2	7	0086038	0.400000	0.092308
2	7	0000977	0.400000	0.000000
2	7	0008022	0.400000	0.000000
2	7	0065008	0.400000	0.333333
2	7	0001056	0.400000	0.043478
2	7	0060255	0.400000	0.833333
2	7	0030182	0.400000	0.684211
2	7	0045581	0.400000	0.095238
2	7	0044753	0.400000	0.000000
2	7	0071695	0.400000	0.333333
2	7	0006928	0.400000	0.375000
2	7	0022409	0.400000	0.800000
2	7	0008013	0.400000	0.750000
2	7	0045123	0.400000	0.916667
2	7	0099513	0.400000	0.166667
2	7	0060322	0.400000	0.800000
2	7	0007155	0.400000	1.000000
2	7	0048003	0.400000	0.142857
2	7	0043549	0.400000	0.173913
2	7	0034645	0.400000	0.111111
2	7	1904645	0.400000	0.450000
2	7	0044428	0.400000	0.214286
2	7	1900449	0.400000	0.210526
2	7	0072359	0.400000	0.777778
2	7	0008305	0.400000	0.950000
2	7	0003674	0.400000	0.333333
2	7	0098588	0.400000	0.214286
2	7	0016020	0.400000	0.333333
2	7	0007610	0.400000	0.250000
2	7	0008150	0.400000	0.333333
2	7	0005515	0.400000	1.000000
2	7	2000351	0.400000	0.562500
2	7	0005575	0.400000	0.333333
2	7	0031668	0.400000	0.692308
2	7	0009888	0.400000	0.500000
2	7	0060560	0.400000	0.333333
2	7	0005615	0.400000	0.400000
2	7	0010721	0.400000	0.181818
2	7	0043227	0.400000	0.300000
2	7	0043496	0.400000	0.600000
2	7	0072676	0.400000	0.916667
2	7	0098609	0.400000	1.000000
2	7	0050428	0.400000	0.031250
2	7	0030141	0.400000	0.181818
2	7	0051668	0.400000	0.400000
2	7	0003823	0.400000	1.000000
2	7	0072583	0.400000	0.562500
2	7	2000403	0.400000	0.913043
2	7	0051234	0.400000	0.600000
2	7	0098609	0.400000	1.000000
2	7	0010033	0.400000	0.400000
2	7	0048856	0.400000	0.600000
2	7	0044297	0.400000	0.600000
2	7	0044464	0.400000	0.750000
2	7	0051717	0.400000	0.090909
2	7	0044459	0.400000	0.750000
2	7	1900117	0.400000	0.411765
2	7	1905562	0.400000	0.571429
2	7	0005488	0.400000	0.666667
2	7	0043232	0.400000	0.300000
2	7	0000712	0.400000	0.076923
2	7	1990145	0.400000	0.060606
2	7	0044444	0.400000	0.857143
2	7	0001709	0.400000	0.250000
2	7	0048523	0.400000	0.428571
2	7	0030334	0.400000	0.600000
2	7	0030154	0.400000	0.277778
2	7	0009987	0.400000	0.250000
2	7	0098609	0.400000	0.800000
2	7	0045766	0.400000	0.875000
2	7	0030054	0.400000	0.666667
2	7	0044444	0.400000	0.857143
2	7	0007165	0.400000	0.833333
2	7	0005575	0.400000	0.500000
2	7	0007610	0.400000	0.250000
2	7	0010604	0.400000	0.333333
2	7	0043229	0.400000	0.625000
2	7	0006110	0.400000	0.220000
2	7	0043231	0.400000	0.692308
2	7	0005102	0.400000	0.750000
2	7	0042981	0.400000	0.500000
2	7	0098742	0.400000	0.833333
2	7	0043596	0.400000	0.310345
2	7	0000166	0.400000	0.250000
2	7	0006874	0.400000	0.107143
2	7	0098609	0.400000	0.800000
2	7	0005575	0.400000	0.500000
2	7	0031224	0.400000	0.800000
2	7	0022618	0.400000	0.400000
2	7	0098552	0.400000	0.500000
2	7	0050730	0.400000	0.548387
2	7	0043005	0.400000	0.375000
2	7	0008150	0.400000	0.333333
2	7	0044464	0.400000	0.750000
2	7	0098588	0.400000	0.200000
2	7	0044424	0.400000	0.833333
2	7	0022607	0.400000	0.666667
2	7	0015925	0.400000	0.125000
2	7	0034739	0.400000	0.095238
2	7	0044877	0.400000	0.500000
2	7	0005041	0.400000	0.071429
2	7	0044444	0.400000	0.857143
2	7	0002489	0.400000	0.076923
2	7	0008088	0.400000	0.090909
2	7	0001655	0.400000	0.875000
2	7	0002693	0.400000	0.714286
2	7	0043068	0.400000	0.833333
2	7	0002696	0.400000	0.333333
2	7	0010628	0.400000	0.300000
2	7	0008305	0.400000	1.000000
2	7	0010628	0.400000	0.300000
2	7	0042475	0.400000	1.000000
2	7	0051345	0.400000	0.800000
2	7	0050789	0.400000	0.375000
2	7	0007155	0.400000	0.750000
2	7	0014070	0.400000	0.500000
2	7	0005515	0.400000	1.000000
2	7	0098590	0.400000	0.900000
2	7	0003674	0.400000	0.333333
2	7	0043226	0.400000	0.200000
2	7	0044459	0.400000	0.800000
2	7	0007610	0.400000	0.200000
2	7	0008284	0.400000	0.428571
2	7	0035295	0.400000	0.666667
2	7	0034097	0.400000	0.363636
2	7	0031012	0.400000	0.666667
2	7	0030154	0.400000	0.714286
2	7	0009890	0.400000	0.230769
2	7	0098590	0.400000	0.900000
2	7	0016853	0.400000	0.200000
2	7	0070011	0.400000	0.058824
2	7	0030054	0.400000	0.500000
2	7	0016477	0.400000	0.800000
2	7	0042476	0.400000	0.909091
2	7	0006357	0.400000	0.555556
2	7	0045087	0.400000	0.142857
2	7	0006412	0.400000	0.064516
2	7	0010629	0.400000	0.200000
2	7	0050840	0.400000	0.600000
2	7	0044464	0.400000	0.750000
2	7	0007154	0.400000	0.333333
2	7	0005575	0.400000	0.250000
2	7	0048856	0.400000	0.375000
2	7	0005488	0.400000	0.666667
2	7	0071805	0.400000	0.086957
2	7	0050794	0.400000	0.333333
2	7	0006694	0.400000	0.066667
2	7	0007600	0.400000	0.181818
2	7	0032510	0.400000	0.086957
2	7	0012501	0.400000	0.285714
2	7	0009987	0.400000	0.400000
2	7	0098916	0.400000	0.181818
2	7	0005515	0.400000	0.000000
2	7	0048513	0.400000	0.700000
2	7	0031589	0.400000	0.800000
2	7	0043062	0.400000	0.833333
2	7	0009888	0.400000	0.666667
2	7	0005488	0.400000	0.000000
2	7	0005739	0.400000	0.785714
2	7	1902235	0.400000	0.258065
2	7	0034599	0.400000	0.153846
2	7	0051145	0.400000	0.300000
2	7	0017015	0.400000	0.571429
2	7	0005575	0.400000	0.250000
2	7	0061077	0.400000	0.285714
2	7	0001822	0.400000	1.000000
2	7	0051384	0.400000	0.066667
2	7	0042974	0.400000	0.000000
2	7	0097060	0.400000	0.500000
2	7	0045892	0.400000	0.311475
2	7	0006533	0.400000	0.062500
2	7	0032266	0.400000	0.000000
2	7	0042127	0.400000	0.181818
2	7	0060443	0.400000	0.368421
2	7	0042036	0.400000	0.200000
2	7	0042981	0.400000	0.583333
2	7	0035051	0.400000	0.619048
2	7	0032868	0.400000	0.461538
2	7	0048869	0.400000	0.571429
2	7	0043169	0.400000	0.400000
2	7	0005515	0.400000	1.000000
2	7	0042481	0.400000	0.437500
2	7	0055094	0.400000	0.666667
2	7	0016462	0.400000	0.125000
2	7	0030054	0.400000	0.666667
2	7	0005488	0.400000	0.666667
2	7	0005515	0.400000	1.000000
2	7	0030054	0.400000	0.666667
2	7	0030100	0.400000	0.642857
2	7	0005515	0.400000	1.000000
2	7	0022610	0.400000	0.500000
2	7	0099699	0.400000	1.000000
2	7	0005515	0.400000	1.000000
2	7	0009719	0.400000	0.500000
2	7	0051129	0.400000	0.800000
2	7	0006357	0.400000	0.214286
2	7	1904018	0.400000	0.785714
2	7	0043227	0.400000	0.250000
2	7	0044843	0.400000	0.600000
2	7	0007599	0.400000	0.300000
2	7	0120031	0.400000	0.833333
2	7	0065003	0.400000	0.444444
2	7	0005831	0.400000	0.583333
2	7	0043066	0.400000	1.000000
2	7	0031012	0.400000	0.666667
2	7	0120036	0.400000	0.833333
2	7	0009887	0.400000	0.466667
2	7	0010712	0.400000	0.714286
2	7	0120025	0.400000	0.833333
2	7	1903421	0.400000	0.300000
2	7	0030334	0.400000	0.600000
2	7	0009991	0.400000	0.800000
2	7	0010035	0.400000	0.600000
2	7	0007507	0.400000	0.692308
2	7	0044309	0.400000	0.555556
2	7	0005924	0.400000	0.857143
2	7	0048523	0.400000	0.750000
2	7	0050896	0.400000	0.666667
2	7	0034612	0.400000	0.444444
2	7	0120025	0.400000	0.833333
2	7	0032559	0.400000	0.142857
2	7	0019899	0.400000	0.800000
2	7	0016020	0.400000	1.000000
2	7	0010646	0.400000	0.666667
2	7	0048856	0.400000	0.333333
2	7	0006357	0.400000	0.214286
2	7	0016020	0.400000	1.000000
2	7	0004674	0.400000	0.189189
2	7	0032501	0.400000	0.250000
2	7	0005575	0.400000	0.500000
2	7	0010468	0.400000	0.444444
2	7	0003676	0.400000	0.333333
2	7	0002040	0.400000	0.548387
2	7	0016043	0.400000	0.800000
2	7	0008305	0.400000	1.000000
2	7	0005887	0.400000	0.666667
2	7	0045177	0.400000	0.600000
2	7	0031589	0.400000	1.000000
2	7	0098636	0.400000	0.500000
2	7	0090313	0.400000	0.347826
2	7	0099177	0.400000	0.875000
2	7	0048523	0.400000	0.750000
2	7	0033280	0.400000	0.481481
2	7	0044444	0.400000	0.875000
2	7	0009653	0.400000	0.300000
2	7	0032991	0.400000	0.666667
2	7	0045202	0.400000	1.000000
2	7	0008150	0.400000	0.333333
2	7	0030239	0.400000	0.965517
2	7	0010975	0.400000	0.692308
2	7	0043009	0.400000	0.888889
2	7	0005253	0.400000	0.166667
2	7	0030198	0.400000	0.857143
2	7	0048609	0.400000	0.545455
2	7	0019899	0.400000	0.800000
2	7	0030133	0.400000	0.866667
2	7	0005488	0.400000	0.666667
2	7	0000978	0.400000	0.117647
2	7	0044424	0.400000	0.833333
2	7	0022008	0.400000	0.550000
2	7	0007165	0.400000	0.833333
2	7	0042127	0.400000	0.666667
2	7	0098636	0.400000	0.500000
2	7	0031253	0.400000	0.875000
2	7	0007160	0.400000	1.000000
2	7	0030054	0.400000	0.666667
2	7	0004672	0.400000	0.194444
2	7	0045202	0.400000	1.000000
2	7	0022412	0.400000	0.384615
2	7	0008305	0.400000	1.000000
2	7	0071214	0.400000	0.636364
2	7	0005488	0.400000	0.666667
2	7	0001568	0.400000	0.437500
2	7	0006928	0.400000	0.375000
2	7	0048869	0.400000	0.571429
2	7	0044093	0.400000	0.400000
2	7	0032991	0.400000	0.666667
2	7	0007632	0.400000	0.533333
2	7	0031256	0.400000	0.615385
2	7	0006810	0.400000	0.666667
2	7	0007178	0.400000	0.785714
2	7	0044459	0.400000	0.750000
2	7	0098552	0.400000	0.500000
2	7	0005737	0.400000	1.000000
2	7	0060425	0.400000	0.350000
2	7	0032264	0.400000	0.071429
2	7	0034198	0.400000	0.333333
2	7	0043231	0.400000	0.571429
2	7	0035023	0.400000	0.615385
2	7	0045785	0.400000	0.750000
2	7	0098636	0.400000	0.500000
2	7	0032991	0.400000	0.666667
2	7	0046038	0.400000	0.056818
2	7	0005515	0.400000	1.000000
2	7	0043484	0.400000	0.285714
2	7	0097223	0.400000	0.600000
2	7	0045202	0.400000	1.000000
2	7	0015501	0.400000	0.084507
2	7	0010557	0.400000	0.266667
2	7	1903076	0.400000	0.666667
2	7	0086039	0.400000	0.075472
2	7	1902652	0.400000	0.153846
2	7	0044464	0.400000	0.750000
2	7	0012501	0.400000	0.222222
2	7	0120031	0.400000	0.909091
2	7	0007155	0.400000	1.000000
2	7	0140110	0.400000	0.250000
2	7	0044425	0.400000	0.666667
2	7	0007044	0.400000	0.900000
2	7	0005924	0.400000	0.857143
2	7	0098590	0.400000	0.750000
2	7	0004888	0.400000	0.166667
2	7	0006325	0.400000	0.307692
2	7	0030054	0.400000	1.000000
2	7	0031674	0.400000	0.304348
2	7	0044877	0.400000	0.500000
2	7	0019838	0.400000	0.800000
2	7	0072657	0.400000	0.153846
2	7	0051580	0.400000	0.166667
2	7	0001786	0.400000	0.222222
2	7	0005488	0.400000	0.666667
2	7	0022414	0.400000	0.200000
2	7	0005575	0.400000	0.500000
2	7	0098794	0.400000	0.428571
2	7	0022610	0.400000	0.666667
2	7	0071526	0.400000	0.846154
2	7	0044464	0.400000	0.750000
2	7	0045595	0.400000	0.285714
2	7	0098636	0.400000	0.500000
2	7	0048513	0.400000	0.875000
2	7	0048477	0.400000	0.272727
2	7	0007166	0.400000	0.916667
2	7	0015405	0.400000	0.125000
2	7	0055123	0.400000	0.777778
2	7	0044248	0.400000	0.750000
2	7	0019838	0.400000	0.800000
2	7	0019956	0.400000	0.600000
2	7	0005575	0.400000	0.500000
2	7	0099568	0.400000	0.800000
2	7	0048295	0.400000	0.057143
2	7	0044428	0.400000	0.357143
2	7	0045943	0.400000	0.090909
2	7	0020028	0.400000	0.054545
2	7	0045736	0.400000	0.072727
2	7	0071560	0.400000	0.181818
2	7	0010468	0.400000	0.600000
2	7	0006687	0.400000	0.800000
2	7	0048514	0.400000	0.777778
2	7	0005515	0.400000	0.750000
2	7	0005102	0.400000	1.000000
2	7	0007155	0.400000	0.750000
2	7	1902991	0.400000	0.357143
2	7	0003674	0.400000	0.250000
2	7	0045765	0.400000	0.642857
2	7	0007166	0.400000	0.916667
2	7	0004674	0.400000	0.200000
2	7	0098636	0.400000	0.166667
2	7	0001501	0.400000	0.636364
2	7	0048870	0.400000	0.875000
2	7	0030299	0.400000	0.080000
2	7	0021797	0.400000	0.333333
2	7	0005924	0.400000	0.857143
2	7	0004517	0.400000	0.076923
2	7	0005388	0.400000	0.038462
2	7	0035752	0.400000	0.081081
2	7	0030154	0.400000	0.222222
2	7	0016462	0.400000	0.857143
2	7	0009154	0.400000	0.841270
2	7	0016462	0.400000	0.857143
2	7	0005515	0.400000	0.750000
2	7	0001921	0.400000	0.047619
2	7	0030331	0.400000	0.230769
2	7	0045786	0.400000	0.076923
2	7	1901292	0.400000	0.950000
2	7	0044424	0.400000	0.625000
2	7	2000324	0.400000	0.043478
2	7	0044774	0.400000	0.086957
2	7	0048190	0.400000	0.041667
2	7	0044464	0.400000	0.500000
2	7	1901214	0.400000	0.600000
2	7	0045202	0.400000	0.666667
2	7	0044424	0.400000	0.833333
2	7	0006875	0.400000	0.750000
2	7	0044424	0.400000	0.833333
2	7	0010604	0.400000	0.250000
2	7	0098589	0.400000	0.714286
2	7	0099604	0.400000	0.612500
2	7	0050848	0.400000	0.555556
2	7	0009986	0.400000	0.428571
2	7	0071407	0.400000	0.454545
2	7	0004721	0.400000	0.055556
2	7	0005783	0.400000	1.000000
2	7	0048513	0.400000	0.625000
2	7	0016020	0.400000	0.333333
2	7	0033554	0.400000	0.400000
2	7	0005488	0.400000	0.666667
2	7	0005488	0.400000	0.666667
2	7	0045739	0.400000	0.181818
2	7	0031227	0.400000	0.916667
2	7	0009887	0.400000	0.500000
2	7	0048856	0.400000	0.500000
2	7	0043232	0.400000	0.636364
2	7	0008200	0.400000	0.818182
2	7	0110110	0.400000	0.600000
2	7	0005515	0.400000	1.000000
2	7	0060627	0.400000	0.357143
2	7	0097193	0.400000	0.800000
2	7	0048523	0.400000	0.600000
2	7	0044464	0.400000	0.500000
2	7	0003674	0.400000	0.333333
2	7	0050922	0.400000	0.250000
2	7	0043068	0.400000	0.833333
2	7	0070838	0.400000	0.900000
2	7	0044425	0.400000	0.428571
2	7	0003682	0.400000	0.500000
2	7	0005815	0.400000	0.458333
2	7	0042044	0.400000	0.714286
2	7	0006950	0.400000	0.428571
2	7	0032501	0.400000	0.400000
2	7	0043227	0.400000	0.333333
2	7	0060429	0.400000	0.375000
2	7	0097485	0.400000	0.555556
2	7	0006915	0.400000	0.250000
2	7	0045202	0.400000	0.666667
2	7	0042113	0.400000	0.117647
2	7	0050879	0.400000	0.600000
2	7	0005925	0.400000	0.125000
2	7	0044428	0.400000	0.764706
2	7	0046872	0.400000	0.833333
2	7	0035004	0.400000	0.058824
2	7	0016021	0.400000	0.454545
2	7	0031324	0.400000	0.428571
2	7	0097553	0.400000	0.836735
2	7	0044424	0.400000	0.833333
2	7	0052063	0.400000	0.070175
2	7	0048593	0.400000	0.304348
2	7	0006950	0.400000	0.428571
2	7	0008150	0.400000	0.200000
2	7	0098590	0.400000	0.750000
2	7	0004675	0.400000	0.185185
2	7	0006149	0.400000	0.038462
2	7	0001812	0.400000	0.081633
2	7	0022414	0.400000	0.375000
2	7	0022412	0.400000	0.388889
2	7	0050808	0.400000	0.210526
2	7	0030427	0.400000	0.428571
2	7	0051091	0.400000	0.038462
2	7	0044464	0.400000	0.500000
2	7	0030141	0.400000	0.888889
2	7	0005515	0.400000	1.000000
2	7	0007050	0.400000	0.090909
2	7	0030667	0.400000	0.896552
2	7	0046983	0.400000	0.750000
2	7	0005515	0.400000	1.000000
2	7	0010693	0.400000	0.035714
2	7	0022004	0.400000	0.045455
2	7	0070665	0.400000	0.083333
2	7	2000058	0.400000	0.050000
2	7	0039536	0.400000	0.024390
2	7	0030858	0.400000	0.062500
2	7	0061311	0.400000	0.909091
2	7	0005102	0.400000	0.800000
2	7	0007600	0.400000	0.285714
2	7	0003674	0.400000	0.333333
2	7	0072112	0.400000	0.866667
2	7	0046872	0.400000	0.833333
2	7	0004674	0.400000	0.060606
2	7	0010468	0.400000	0.600000
2	7	0003206	0.400000	0.875000
2	7	0009653	0.400000	0.444444
2	7	0010812	0.400000	0.833333
2	7	0098590	0.400000	0.818182
2	7	0005215	0.400000	0.250000
2	7	0003677	0.400000	0.285714
2	7	0005575	0.400000	0.500000
2	7	0008289	0.400000	0.500000
2	7	0030334	0.400000	0.600000
2	7	0010001	0.400000	0.375000
2	7	0005575	0.400000	0.500000
2	7	0005575	0.400000	0.500000
2	7	0001933	0.400000	0.181818
2	7	0051099	0.400000	0.222222
2	7	0044464	0.400000	0.750000
2	7	0045597	0.400000	0.625000
2	7	0061326	0.400000	0.631579
2	7	0097190	0.400000	0.625000
2	7	0050794	0.400000	0.800000
2	7	0055006	0.400000	0.750000
2	7	0005575	0.400000	0.500000
2	7	2000736	0.400000	0.583333
2	7	0061326	0.400000	0.631579
2	7	0048856	0.400000	0.333333
2	7	0007423	0.400000	0.800000
2	7	0072001	0.400000	0.727273
2	7	0030545	0.400000	0.764706
2	7	1901652	0.400000	0.800000
2	7	0045765	0.400000	0.315789
2	7	0007164	0.400000	0.400000
2	7	0003729	0.400000	0.250000
2	7	0030054	0.400000	0.500000
2	7	0045664	0.400000	0.718750
2	7	0006357	0.400000	0.555556
2	7	0030308	0.400000	0.400000
2	7	0007162	0.400000	0.800000
2	7	0010718	0.400000	0.714286
2	7	0006952	0.400000	0.500000
2	7	0045597	0.400000	0.625000
2	7	0006681	0.400000	0.074074
2	7	0006768	0.400000	0.071429
2	7	0016477	0.400000	0.153846
2	7	0016020	0.400000	1.000000
2	7	0035005	0.400000	0.060606
2	7	0032501	0.400000	0.500000
2	7	0006680	0.400000	0.050000
2	7	0045165	0.400000	0.857143
2	7	0042476	0.400000	0.909091
2	7	0060120	0.400000	0.666667
2	7	0017127	0.400000	0.062500
2	7	0050954	0.400000	0.857143
2	7	0042981	0.400000	0.500000
2	7	0044444	0.400000	0.875000
2	7	0008406	0.400000	0.833333
2	7	0008593	0.400000	0.562500
2	7	0046629	0.400000	0.347826
2	7	0001664	0.400000	0.666667
2	7	0044424	0.400000	0.625000
2	7	0005575	0.400000	0.500000
2	7	0032456	0.400000	0.076923
2	7	0033077	0.400000	0.954545
2	7	0036293	0.400000	0.714286
2	7	0007417	0.400000	0.727273
2	7	0005575	0.400000	0.500000
2	7	0065007	0.400000	0.500000
2	7	0006734	0.400000	0.064516
2	7	0005515	0.400000	1.000000
2	7	0005524	0.400000	0.105263
2	7	0051393	0.400000	0.500000
2	7	0003674	0.400000	0.333333
2	7	0008285	0.400000	0.625000
2	7	0016021	0.400000	0.416667
2	7	0042059	0.400000	0.307692
2	7	0048856	0.400000	0.428571
2	7	0009611	0.400000	0.800000
2	7	0005798	0.400000	0.466667
2	7	0009792	0.400000	0.777778
2	7	0097091	0.400000	0.071429
2	7	0002009	0.400000	0.615385
2	7	0002553	0.400000	0.090909
2	7	0006509	0.400000	0.071429
2	7	0034721	0.400000	0.805556
2	7	0050789	0.400000	0.600000
2	7	0005488	0.400000	0.666667
2	7	0048523	0.400000	0.750000
2	7	0034399	0.400000	0.680000
2	7	0001216	0.400000	0.379310
2	7	0030154	0.400000	0.833333
2	7	0010468	0.400000	0.375000
2	7	0010611	0.400000	0.714286
2	7	0055022	0.400000	0.818182
2	7	0005253	0.400000	0.041667
2	7	0031056	0.400000	0.894737
2	7	0003677	0.400000	1.000000
2	7	0016787	0.400000	0.200000
2	7	2000114	0.400000	0.571429
2	7	0010629	0.400000	0.285714
2	7	0005634	0.400000	1.000000
2	7	1990823	0.400000	0.500000
2	7	0003677	0.400000	1.000000
2	7	0015631	0.400000	0.600000
2	7	0009653	0.400000	0.272727
2	7	0043232	0.400000	0.818182
2	7	0005488	0.400000	0.666667
2	7	0051570	0.400000	0.900000
2	7	0006357	0.400000	0.540541
2	7	0044451	0.400000	0.791667
2	7	0006325	0.400000	0.875000
2	7	0043227	0.400000	0.300000
2	7	0001012	0.400000	0.666667
2	7	0042571	0.400000	0.083333
2	7	0004004	0.400000	0.055556
2	7	0046755	0.400000	0.083333
2	7	1903361	0.400000	0.071429
2	7	0043231	0.400000	0.900000
2	7	0006928	0.400000	0.375000
2	7	0097193	0.400000	0.888889
2	7	0030540	0.400000	0.043478
2	7	0007015	0.400000	0.243902
2	7	0003206	0.400000	0.047619
2	7	0043068	0.400000	0.833333
2	7	0033554	0.400000	0.240000
2	7	0044093	0.400000	0.166667
2	7	0044877	0.400000	0.750000
2	7	0140296	0.400000	0.600000
2	7	0043229	0.400000	0.700000
2	7	0005575	0.400000	0.250000
2	7	0003081	0.400000	0.086957
2	7	0022402	0.400000	0.333333
2	7	0048535	0.400000	0.055556
2	7	0021572	0.400000	0.047619
2	7	0003712	0.400000	0.695652
2	7	0009725	0.400000	0.090909
2	7	0016584	0.400000	0.094340
2	7	0000165	0.400000	0.967742
2	7	0009410	0.400000	0.250000
2	7	0043231	0.400000	0.900000
2	7	0019221	0.400000	0.857143
2	7	0002739	0.400000	0.558140
2	7	0032559	0.400000	0.722222
2	7	0044444	0.400000	0.875000
2	7	0043227	0.400000	0.300000
2	7	0006650	0.400000	0.230769
2	7	0070372	0.400000	0.534884
2	7	0010212	0.400000	0.833333
2	7	0070382	0.400000	0.526316
2	7	0042127	0.400000	0.625000
2	7	0050806	0.400000	0.285714
2	7	0005515	0.400000	0.750000
2	7	0030852	0.400000	0.222222
2	7	0046332	0.400000	0.600000
2	7	1900744	0.400000	0.551020
2	7	0044424	0.400000	0.833333
2	7	0016875	0.400000	0.500000
2	7	0031406	0.400000	0.875000
2	7	0044421	0.400000	0.750000
2	7	0045575	0.400000	0.533333
2	7	0015960	0.400000	0.941176
2	7	0043005	0.400000	0.300000
2	7	0042802	0.400000	1.000000
2	7	0060384	0.400000	0.071429
2	7	0005515	0.400000	0.750000
2	7	0006355	0.400000	0.558824
2	7	0061326	0.400000	0.058824
2	7	0051282	0.400000	0.363636
2	7	0051225	0.400000	0.071429
2	7	0007611	0.400000	0.083333
2	7	0098880	0.400000	0.080000
2	7	0010950	0.400000	0.105263
2	7	0005267	0.400000	0.837838
2	7	0008406	0.400000	0.833333
2	7	1901017	0.400000	0.906250
2	7	2001259	0.400000	0.750000
2	7	0031674	0.400000	0.952381
2	7	0043231	0.400000	0.692308
2	7	0071805	0.400000	0.882353
2	7	0044444	0.400000	0.538462
2	7	1902966	0.400000	0.225806
2	7	1903506	0.400000	0.115385
2	7	0001508	0.400000	0.384615
2	7	0048469	0.400000	0.600000
2	7	0098797	0.400000	0.571429
2	7	0005198	0.400000	0.250000
2	7	0016247	0.400000	0.750000
2	7	0005488	0.400000	0.666667
2	7	0043067	0.400000	0.187500
2	7	0002027	0.400000	0.642857
2	7	0004850	0.400000	0.125000
2	7	0003674	0.400000	0.333333
2	7	0086002	0.400000	0.958333
2	7	0008015	0.400000	0.714286
2	7	0035556	0.400000	0.222222
2	7	0045177	0.400000	0.428571
2	7	0019087	0.400000	0.058824
2	7	1901021	0.400000	0.878788
2	7	0044464	0.400000	0.500000
2	7	0005488	0.400000	0.666667
2	7	0090656	0.400000	0.078431
2	7	0034145	0.400000	0.093023
2	7	0051545	0.400000	0.076923
2	7	0051239	0.400000	0.090909
2	7	0042981	0.400000	0.071429
2	7	0040037	0.400000	0.040000
2	7	0008144	0.400000	0.500000
2	7	0044444	0.400000	0.583333
2	7	0005249	0.400000	0.902439
2	7	0005861	0.400000	0.592593
2	7	0031644	0.400000	0.076923
2	7	0099625	0.400000	0.361111
2	7	0016020	0.400000	1.000000
2	7	0030001	0.400000	0.777778
2	7	0006805	0.400000	0.187500
2	7	0086008	0.400000	0.725490
2	7	0106027	0.400000	0.071429
2	7	0005768	0.400000	0.588235
2	7	0043229	0.400000	0.777778
2	7	0007435	0.400000	0.437500
2	7	1903243	0.400000	0.036364
2	7	0035088	0.400000	0.083333
2	7	0033993	0.400000	0.444444
2	7	1903076	0.400000	0.058824
2	7	0071805	0.400000	0.750000
2	7	0043232	0.400000	0.636364
2	7	0003332	0.400000	0.038462
2	7	0097746	0.400000	1.000000
2	7	2001234	0.400000	0.259259
2	7	0097060	0.400000	0.857143
2	7	0098794	0.400000	0.428571
2	7	0005267	0.400000	1.000000
2	7	0007626	0.400000	0.375000
2	7	0005267	0.400000	1.000000
2	7	0043065	0.400000	1.000000
2	7	0015269	0.400000	1.000000
2	7	0098858	0.400000	0.384615
2	7	1904347	0.400000	0.625000
2	7	0042803	0.400000	1.000000
2	7	0043231	0.400000	0.750000
2	7	0060113	0.400000	0.678571
2	7	0005720	0.400000	0.300000
2	7	0015276	0.400000	0.800000
2	7	0044444	0.400000	0.875000
2	7	0007611	0.400000	0.444444
2	7	0055085	0.400000	0.400000
2	7	2000278	0.400000	0.291667
2	7	0008150	0.400000	0.333333
2	7	0009628	0.400000	0.750000
2	7	0010033	0.400000	0.500000
2	7	0035296	0.400000	0.461538
2	7	0006950	0.400000	0.600000
2	7	0042127	0.400000	0.307692
2	7	0050877	0.400000	0.666667
2	7	0009605	0.400000	0.600000
2	7	0090288	0.400000	0.222222
2	7	0051262	0.400000	0.833333
2	7	0032502	0.400000	0.666667
2	7	0046983	0.400000	0.750000
2	7	0015079	0.400000	0.806452
2	7	0005267	0.400000	1.000000
2	7	0045669	0.400000	0.272727
2	7	0051259	0.400000	0.900000
2	7	0045202	0.400000	0.666667
2	7	0016020	0.400000	0.400000
2	7	0044444	0.400000	0.875000
2	7	0030004	0.400000	0.789474
2	7	0008344	0.400000	0.750000
2	7	0033267	0.400000	0.642857
2	7	0005515	0.400000	1.000000
2	7	0098742	0.400000	0.142857
2	7	0042802	0.400000	1.000000
2	7	0048869	0.400000	0.444444
2	7	0098797	0.400000	0.571429
2	7	0097746	0.400000	1.000000
2	7	0042802	0.400000	1.000000
2	7	0031224	0.400000	0.800000
2	7	0010565	0.400000	0.533333
2	7	0016032	0.400000	0.142857
2	7	0120025	0.400000	0.416667
2	7	0051800	0.400000	0.083333
2	7	0051262	0.400000	0.833333
2	7	0036293	0.400000	0.714286
2	7	0015672	0.400000	0.777778
2	7	0098916	0.400000	0.888889
2	7	0098590	0.400000	0.818182
2	7	0065007	0.400000	0.500000
2	7	0044424	0.400000	0.833333
2	7	0097458	0.400000	0.571429
2	7	0019226	0.400000	0.642857
2	7	0046456	0.400000	0.076923
2	7	0098552	0.400000	0.500000
2	7	0030334	0.400000	0.235294
2	7	0004713	0.400000	0.052632
2	7	0005008	0.400000	0.086207
2	7	0030154	0.400000	0.117647
2	7	0008150	0.400000	0.200000
2	7	0065008	0.400000	0.600000
2	7	0003157	0.400000	0.090909
2	7	0001508	0.400000	1.000000
2	7	1905167	0.400000	0.058824
2	7	0034705	0.400000	0.571429
2	7	0003674	0.400000	0.333333
2	7	0060385	0.400000	0.066667
2	7	0008593	0.400000	0.166667
2	7	0016021	0.400000	0.416667
2	7	0048668	0.400000	0.062500
2	7	0030212	0.400000	0.068966
2	7	0072359	0.400000	0.300000
2	7	0005488	0.400000	0.500000
2	7	0044444	0.400000	0.857143
2	7	0032225	0.400000	0.600000
2	7	0048598	0.400000	0.421053
2	7	0022843	0.400000	0.702703
2	7	0005249	0.400000	1.000000
2	7	0046605	0.400000	0.173913
2	7	0044431	0.400000	0.375000
2	7	0016020	0.400000	0.400000
2	7	0043297	0.400000	0.058824
2	7	0032872	0.400000	0.171429
2	7	0098662	0.400000	0.733333
2	7	0044464	0.400000	0.500000
2	7	0120025	0.400000	0.714286
2	7	0051593	0.400000	0.045455
2	7	0071711	0.400000	0.076923
2	7	0003868	0.400000	0.076923
2	7	0031226	0.400000	0.833333
2	7	0044428	0.400000	0.227273
2	7	0030117	0.400000	0.928571
2	7	0032682	0.400000	0.055556
2	7	1902498	0.400000	0.043478
2	7	0002381	0.400000	0.045455
2	7	0005249	0.400000	1.000000
2	7	0005515	0.400000	0.750000
2	7	0021998	0.400000	0.055556
2	7	0034447	0.400000	0.066667
2	7	0031224	0.400000	0.800000
2	7	0032534	0.400000	0.050000
2	7	1901631	0.400000	0.047619
2	7	0036075	0.400000	0.090909
2	7	0031224	0.400000	0.800000
2	7	0005267	0.400000	0.837838
2	7	0044444	0.400000	0.875000
2	7	0006813	0.400000	1.000000
2	7	0044421	0.400000	0.142857
2	7	0098797	0.400000	0.545455
2	7	0015672	0.400000	0.777778
2	7	0016020	0.400000	0.400000
2	7	0099106	0.400000	0.875000
2	7	0071467	0.400000	0.062500
2	7	0034141	0.400000	0.069767
2	7	0035064	0.400000	0.071429
2	7	0006335	0.400000	0.034483
2	7	0032446	0.400000	0.944444
2	7	0016765	0.400000	0.166667
2	7	0015629	0.400000	0.625000
2	7	0014070	0.400000	0.500000
2	7	0006928	0.400000	0.333333
2	7	0022607	0.400000	0.666667
2	7	0009719	0.400000	0.428571
2	7	0010033	0.400000	0.571429
2	7	0043231	0.400000	0.900000
2	7	0044430	0.400000	0.866667
2	7	0051220	0.400000	0.281250
2	7	0005575	0.400000	0.500000
2	7	0036315	0.400000	0.625000
2	7	0070647	0.400000	0.888889
2	7	0010033	0.400000	0.571429
2	7	0044237	0.400000	0.800000
2	7	0030856	0.400000	0.818182
2	7	0010498	0.400000	0.958333
2	7	0035725	0.400000	0.055556
2	7	0000151	0.400000	0.818182
2	7	0042886	0.400000	0.111111
2	7	0031981	0.400000	0.944444
2	7	0005515	0.400000	1.000000
2	7	0005912	0.400000	0.666667
2	7	0070670	0.400000	0.500000
2	7	0005575	0.400000	0.500000
2	7	0030857	0.400000	0.562500
2	7	0005912	0.400000	0.666667
2	7	0005700	0.400000	0.687500
2	7	0043227	0.400000	0.300000
2	7	0045039	0.400000	0.090909
2	7	0010605	0.400000	0.800000
2	7	0042802	0.400000	1.000000
2	7	0044444	0.400000	0.875000
2	7	0015171	0.400000	0.034483
2	7	0005515	0.400000	1.000000
2	7	1901387	0.400000	0.075000
2	7	0060402	0.400000	0.064516
2	7	0001503	0.400000	0.000000
2	7	0044430	0.400000	0.812500
2	7	0016289	0.400000	0.090909
2	7	0003073	0.400000	0.000000
2	7	0009437	0.400000	0.000000
2	7	0030421	0.400000	0.000000
2	7	0006812	0.400000	0.000000
2	7	0005768	0.400000	0.470588
2	7	0005924	0.400000	0.142857
2	7	0005515	0.400000	1.000000
2	7	0005575	0.400000	0.500000
2	7	0010628	0.400000	0.300000
2	7	0035591	0.400000	0.857143
2	7	0061572	0.400000	0.250000
2	7	0007276	0.400000	0.833333
2	7	0006977	0.400000	0.161290
2	7	0005575	0.400000	0.500000
2	7	0071236	0.400000	0.266667
2	7	0070717	0.400000	0.888889
2	7	0003674	0.400000	0.333333
2	7	0005488	0.400000	0.666667
2	7	0043407	0.400000	0.200000
2	7	0065003	0.400000	0.888889
2	7	0005737	0.400000	1.000000
2	7	0043227	0.400000	0.300000
2	7	0044428	0.400000	0.769231
2	7	0006446	0.400000	0.571429
2	7	0050794	0.400000	0.500000
2	7	0044464	0.400000	0.500000
2	7	0003006	0.400000	0.214286
2	7	0005515	0.400000	1.000000
2	7	0002552	0.400000	0.050000
2	7	0031290	0.400000	0.086957
2	7	0060675	0.400000	0.044444
2	7	0006148	0.400000	0.040816
2	7	0098916	0.400000	0.800000
2	7	0072384	0.400000	0.823529
2	7	0051641	0.400000	0.600000
2	7	0051234	0.400000	0.600000
2	7	0044430	0.400000	0.812500
2	7	0015631	0.400000	0.833333
2	7	0001933	0.400000	0.147059
2	7	0033598	0.400000	0.294118
2	7	0120038	0.400000	0.583333
2	7	0044433	0.400000	0.812500
2	7	0017111	0.400000	0.875000
2	7	0071560	0.400000	0.750000
2	7	0007268	0.400000	0.900000
2	7	0048731	0.400000	0.625000
2	7	0010646	0.400000	0.250000
2	7	0010628	0.400000	1.000000
2	7	0009790	0.400000	0.857143
2	7	0030705	0.400000	1.000000
2	7	0098930	0.400000	0.941176
2	7	1904018	0.400000	0.235294
2	7	0044424	0.400000	0.416667
2	7	0007050	0.400000	0.157895
2	7	0006928	0.400000	0.600000
2	7	0099513	0.400000	0.894737
2	7	0008090	0.400000	0.888889
2	7	0044444	0.400000	0.583333
2	7	1990939	0.400000	1.000000
2	7	0043169	0.400000	0.400000
2	7	0006950	0.400000	0.153846
2	7	0097458	0.400000	0.571429
2	7	0097458	0.400000	0.571429
2	7	0009952	0.400000	0.500000
2	7	0051480	0.400000	0.086957
2	7	0043062	0.400000	0.250000
2	7	0120032	0.400000	0.176471
2	7	0046970	0.400000	0.066667
2	7	0042796	0.400000	0.051282
2	7	1990264	0.400000	0.078125
2	7	0005575	0.400000	0.166667
2	7	0008150	0.400000	0.333333
2	7	0043200	0.400000	0.312500
2	7	0043005	0.400000	1.000000
2	7	0008089	0.400000	0.516129
2	7	0048513	0.400000	0.500000
2	7	0044464	0.400000	0.500000
2	7	0044424	0.400000	0.833333
2	7	0071363	0.400000	0.714286
2	7	0043005	0.400000	1.000000
2	7	0006996	0.400000	0.333333
2	7	0005875	0.400000	0.941176
2	7	0097485	0.400000	0.875000
2	7	0090723	0.400000	0.937500
2	7	0014070	0.400000	0.416667
2	7	0016462	0.400000	0.750000
2	7	0051234	0.400000	0.600000
2	7	0016043	0.400000	0.400000
2	7	0044430	0.400000	0.764706
2	7	0097479	0.400000	0.375000
2	7	0047496	0.400000	0.700000
2	7	0097458	0.400000	0.571429
2	7	0031394	0.400000	0.031250
2	7	0002347	0.400000	0.166667
2	7	2000144	0.400000	0.026316
2	7	0120025	0.400000	0.714286
2	7	0021543	0.400000	0.933333
2	7	0016045	0.400000	0.086957
2	7	0065003	0.400000	0.222222
2	7	0007017	0.400000	1.000000
2	7	0015631	0.400000	0.833333
2	7	0045944	0.400000	0.026316
2	7	0035770	0.400000	0.750000
2	7	0017111	0.400000	0.875000
2	7	0005515	0.400000	1.000000
2	7	0001932	0.400000	0.055556
2	7	0097120	0.400000	0.214286
2	7	0005488	0.400000	0.666667
2	7	0003777	0.400000	1.000000
2	7	0030425	0.400000	1.000000
2	7	0044444	0.400000	0.875000
2	7	0071417	0.400000	0.347826
2	7	1903047	0.400000	0.285714
2	7	0017111	0.400000	0.875000
2	7	0072386	0.400000	0.782609
2	7	0060090	0.400000	0.500000
2	7	0044444	0.400000	0.875000
2	7	0044424	0.400000	0.833333
2	7	0051640	0.400000	0.666667
2	7	0007017	0.400000	1.000000
2	7	0019901	0.400000	0.857143
2	7	0097458	0.400000	0.571429
2	7	0032722	0.400000	0.222222
2	7	0044424	0.400000	0.833333
2	7	0120025	0.400000	0.714286
2	7	0050729	0.400000	0.190476
2	7	2000651	0.400000	0.878788
2	7	0015630	0.400000	1.000000
2	7	0051234	0.400000	0.600000
2	7	0034641	0.400000	0.285714
2	7	0009799	0.400000	0.384615
2	7	0010888	0.400000	0.272727
2	7	0004970	0.400000	0.095238
2	7	0032988	0.400000	0.750000
2	7	0034418	0.400000	0.074074
2	7	0031338	0.400000	0.625000
2	7	0007165	0.400000	0.190476
2	7	0044444	0.400000	0.875000
2	7	0016763	0.400000	0.181818
2	7	0008092	0.400000	0.750000
2	7	0047485	0.400000	0.750000
2	7	0060999	0.400000	0.156863
2	7	0022037	0.400000	0.846154
2	7	0005488	0.400000	0.666667
2	7	0072384	0.400000	0.809524
2	7	0010605	0.400000	0.200000
2	7	0021543	0.400000	0.875000
2	7	0065007	0.400000	0.500000
2	7	0043232	0.400000	0.818182
2	7	0043270	0.400000	0.750000
2	7	0044441	0.400000	0.550000
2	7	0099640	0.400000	0.852941
2	7	0000783	0.400000	0.342857
2	7	1902629	0.400000	0.090909
2	7	2001271	0.400000	0.071429
2	7	0002176	0.400000	0.090909
2	7	0050657	0.400000	0.615385
2	7	0044464	0.400000	0.500000
2	7	0061158	0.400000	0.016129
2	7	0032404	0.400000	0.400000
2	7	0097485	0.400000	0.875000
2	7	0007154	0.400000	0.333333
2	7	0017111	0.400000	0.875000
2	7	0030426	0.400000	0.933333
2	7	0097479	0.400000	0.375000
2	7	0097485	0.400000	0.875000
2	7	0008089	0.400000	0.500000
2	7	0097458	0.400000	0.571429
2	7	0035418	0.400000	0.200000
2	7	0003774	0.400000	0.888889
2	7	1904645	0.400000	0.076923
2	7	0140110	0.400000	0.250000
2	7	0000149	0.400000	0.750000
2	7	0043966	0.400000	0.145455
2	7	0005875	0.400000	0.941176
2	7	0003677	0.400000	0.285714
2	7	0006928	0.400000	0.600000
2	7	0099513	0.400000	0.894737
2	7	0044441	0.400000	0.550000
2	7	0044464	0.400000	0.500000
2	7	0007614	0.400000	0.076923
2	7	0071651	0.400000	0.062500
2	7	0005102	0.400000	0.800000
2	7	0010899	0.400000	0.047619
2	7	0046755	0.400000	0.083333
2	7	0046983	0.400000	0.750000
2	7	0044444	0.400000	0.875000
2	7	0005875	0.400000	0.888889
2	7	0042127	0.400000	0.625000
2	7	0003674	0.400000	0.333333
2	7	0044877	0.400000	0.750000
2	7	0044421	0.400000	0.100000
2	7	0005819	0.400000	0.823529
2	7	0033036	0.400000	0.750000
2	7	0022409	0.400000	0.800000
2	7	0071600	0.400000	0.033333
2	7	0033143	0.400000	0.307692
2	7	0048856	0.400000	0.200000
2	7	0098590	0.400000	0.900000
2	7	0042701	0.400000	0.055556
2	7	0043231	0.400000	0.692308
2	7	0071109	0.400000	0.055556
2	7	0000793	0.400000	0.692308
2	7	0120025	0.400000	0.300000
2	7	1901652	0.400000	0.100000
2	7	0019899	0.400000	0.750000
2	7	0005488	0.400000	0.666667
2	7	1901896	0.400000	0.093023
2	7	0009972	0.400000	0.045455
2	7	0005575	0.400000	0.125000
2	7	0005488	0.400000	0.666667
2	7	0097458	0.400000	0.500000
2	7	0051705	0.400000	0.666667
2	7	0019904	0.400000	0.800000
2	7	0030178	0.400000	0.047619
2	7	0048519	0.400000	0.111111
2	7	0048856	0.400000	0.272727
2	7	0005488	0.400000	0.666667
2	7	0006342	0.400000	0.070175
2	7	0071345	0.400000	0.090909
2	7	0031175	0.400000	0.740741
2	7	0005634	0.400000	0.230769
2	7	0045580	0.400000	0.045455
2	7	0044464	0.400000	0.500000
2	7	0032835	0.400000	0.857143
2	7	0005575	0.400000	0.500000
2	7	0008138	0.400000	0.050000
2	7	0043005	0.400000	0.875000
2	7	0022408	0.400000	0.066667
2	7	0031545	0.400000	0.048780
2	7	0051006	0.400000	0.055556
2	7	0031330	0.400000	0.055556
2	7	0005488	0.400000	0.666667
2	7	0008134	0.400000	0.750000
2	7	0035556	0.400000	0.142857
2	7	0048337	0.400000	0.028571
2	7	0031981	0.400000	0.944444
2	7	0005794	0.400000	0.785714
2	7	0010970	0.400000	0.933333
2	7	0005575	0.400000	0.500000
2	7	1902941	0.400000	0.045455
2	7	0019899	0.400000	0.750000
2	7	0048546	0.400000	0.062500
2	7	0046552	0.400000	0.100000
2	7	0044441	0.400000	0.550000
2	7	0035469	0.400000	0.058824
2	7	0016479	0.400000	0.024390
2	7	1905523	0.400000	0.040000
2	7	0005515	0.400000	1.000000
2	7	0005654	0.400000	0.346154
2	7	0030705	0.400000	0.533333
2	7	0032991	0.400000	0.142857
2	7	0005515	0.400000	1.000000
2	7	0003774	0.400000	0.888889
2	7	0031252	0.400000	0.428571
2	7	0048599	0.400000	0.055556
2	7	0044424	0.400000	0.833333
2	7	0044430	0.400000	0.764706
2	7	0120025	0.400000	0.714286
2	7	0060501	0.400000	0.029412
2	7	0060441	0.400000	0.026316
2	7	0051044	0.400000	0.023256
2	7	0050667	0.400000	0.066667
2	7	0009792	0.400000	0.777778
2	7	1903506	0.400000	0.842105
2	7	0005615	0.400000	0.076923
2	7	0000977	0.400000	0.875000
2	7	0030097	0.400000	0.785714
2	7	0060078	0.400000	0.125000
2	7	0016043	0.400000	0.500000
2	7	0003700	0.400000	1.000000
2	7	0043066	0.400000	0.148148
2	7	0000976	0.400000	0.923077
2	7	0003674	0.400000	0.333333
2	7	0097458	0.400000	0.272727
2	7	0140110	0.400000	0.250000
2	7	0005488	0.400000	0.666667
2	7	0030099	0.400000	0.681818
2	7	0045661	0.400000	0.181818
2	7	0005737	0.400000	0.454545
2	7	1990830	0.400000	0.363636
2	7	0001216	0.400000	0.904762
2	7	0005381	0.400000	0.044444
2	7	0006355	0.400000	1.000000
2	7	0006366	0.400000	0.054054
2	7	0005912	0.400000	0.076923
2	7	0044428	0.400000	0.769231
2	7	0030218	0.400000	1.000000
2	7	0044454	0.400000	0.920000
2	7	0009987	0.400000	0.250000
2	7	0046526	0.400000	0.083333
2	7	0004705	0.400000	0.076923
2	7	0048513	0.400000	0.636364
2	7	0001067	0.400000	0.750000
2	7	0019900	0.400000	0.181818
2	7	0006357	0.400000	1.000000
2	7	0006029	0.400000	0.066667
2	7	0032231	0.400000	0.235294
2	7	1901652	0.400000	0.444444
2	7	0030217	0.400000	0.523810
2	7	0005575	0.400000	0.142857
2	7	0044444	0.400000	0.875000
2	7	0006355	0.400000	0.950000
2	7	1901491	0.400000	0.222222
2	7	0010629	0.400000	0.285714
2	7	0042981	0.400000	0.583333
2	7	0044451	0.400000	0.950000
2	7	0070168	0.400000	0.266667
2	7	0006355	0.400000	0.950000
2	7	0046100	0.400000	0.057143
2	7	0006272	0.400000	0.046512
2	7	0004753	0.400000	0.068966
2	7	0043226	0.400000	0.200000
2	7	0000976	0.400000	0.857143
2	7	0000981	0.400000	1.000000
2	7	0005488	0.400000	0.666667
2	7	0006357	0.400000	1.000000
2	7	0006357	0.400000	1.000000
2	7	0010468	0.400000	0.315789
2	7	0045840	0.400000	0.120000
2	7	0043227	0.400000	0.300000
2	7	0005488	0.400000	0.666667
2	7	0044444	0.400000	0.875000
2	7	0035617	0.400000	0.033333
2	7	0071279	0.400000	0.033333
2	7	0006355	0.400000	1.000000
2	7	0060741	0.400000	0.025000
2	7	0031981	0.400000	0.944444
2	7	0043084	0.400000	0.033333
2	7	0000054	0.400000	0.023256
2	7	0050794	0.400000	0.800000
2	7	0043231	0.400000	0.900000
2	7	0004715	0.400000	0.169811
2	7	0006355	0.400000	0.950000
2	7	0034645	0.400000	0.400000
2	7	0045893	0.400000	1.000000
2	7	0005575	0.400000	0.166667
2	7	0007155	0.400000	0.166667
2	7	0010629	0.400000	1.000000
2	7	0003674	0.400000	0.333333
2	7	0070848	0.400000	0.800000
2	7	0048660	0.400000	0.833333
2	7	0061659	0.400000	0.125000
2	7	0070372	0.400000	0.534884
2	7	0033993	0.400000	0.800000
2	7	1990823	0.400000	0.666667
2	7	0045892	0.400000	1.000000
2	7	0044424	0.400000	0.833333
2	7	0014745	0.400000	0.857143
2	7	0006355	0.400000	0.950000
2	7	0019207	0.400000	0.739130
2	7	0031328	0.400000	0.560000
2	7	0051234	0.400000	0.166667
2	7	0005575	0.400000	0.166667
2	7	0044092	0.400000	0.285714
2	7	0006357	0.400000	1.000000
2	7	1903670	0.400000	0.625000
2	7	0071417	0.400000	0.777778
2	7	0005488	0.400000	0.666667
2	7	0043433	0.400000	1.000000
2	7	0043066	0.400000	0.428571
2	7	0046649	0.400000	0.222222
2	7	2000146	0.400000	0.866667
2	7	0006310	0.400000	0.468750
2	7	0044248	0.400000	0.222222
2	7	0030054	0.400000	0.142857
2	7	0019725	0.400000	0.222222
2	7	0086037	0.400000	0.040000
2	7	1904796	0.400000	0.583333
2	7	0032501	0.400000	0.400000
2	7	0051249	0.400000	0.444444
2	7	0005515	0.400000	1.000000
2	7	0006693	0.400000	0.139535
2	7	0030036	0.400000	0.181818
2	7	0010605	0.400000	0.800000
2	7	0000987	0.400000	1.000000
2	7	0060487	0.400000	0.409091
2	7	0010468	0.400000	0.600000
2	7	0001934	0.400000	0.655172
2	7	0044444	0.400000	0.857143
2	7	0030154	0.400000	1.000000
2	7	2000181	0.400000	0.866667
2	7	0070570	0.400000	0.911765
2	7	0044212	0.400000	1.000000
2	7	0003682	0.400000	0.750000
2	7	0031396	0.400000	0.500000
2	7	0070013	0.400000	0.611111
2	7	0007286	0.400000	0.217391
2	7	0008285	0.400000	1.000000
2	7	0009746	0.400000	0.500000
2	7	0008134	0.400000	1.000000
2	7	0006357	0.400000	1.000000
2	7	0048070	0.400000	0.500000
2	7	0050789	0.400000	0.600000
2	7	0065007	0.400000	0.400000
2	7	0010628	0.400000	1.000000
2	7	0034114	0.400000	0.375000
2	7	0071498	0.400000	0.800000
2	7	0044428	0.400000	0.812500
2	7	0008511	0.400000	0.028986
2	7	0050896	0.400000	0.500000
2	7	0000791	0.400000	0.933333
2	7	0035690	0.400000	0.500000
2	7	0007079	0.400000	0.060606
2	7	0007423	0.400000	0.533333
2	7	1905114	0.400000	0.812500
2	7	0048569	0.400000	0.571429
2	7	0032717	0.400000	0.571429
2	7	0045428	0.400000	0.560000
2	7	0050678	0.400000	0.833333
2	7	0016324	0.400000	0.214286
2	7	0043537	0.400000	0.652174
2	7	0006816	0.400000	0.076923
2	7	0035721	0.400000	0.051282
2	7	0044454	0.400000	0.920000
2	7	0061205	0.400000	0.000000
2	7	0044464	0.400000	0.500000
2	7	0044428	0.400000	0.722222
2	7	0048256	0.400000	0.034483
2	7	0005488	0.400000	0.666667
2	7	0007501	0.400000	0.000000
2	7	0071336	0.400000	0.000000
2	7	0050663	0.400000	0.078947
2	7	0048856	0.400000	0.200000
2	7	0044297	0.400000	0.571429
2	7	0005886	0.400000	0.333333
2	7	0044424	0.400000	0.833333
2	7	0007610	0.400000	0.666667
2	7	0008354	0.400000	0.081081
2	7	0021695	0.400000	0.937500
2	7	1905773	0.400000	0.000000
2	7	0018149	0.400000	0.057143
2	7	1901953	0.400000	0.037037
2	7	0051865	0.400000	0.400000
2	7	0048513	0.400000	0.142857
2	7	2000570	0.400000	0.057143
2	7	0008217	0.400000	0.888889
2	7	0001228	0.400000	0.040816
2	7	1901990	0.400000	0.125000
2	7	0014059	0.400000	0.095238
2	7	0042493	0.400000	0.083333
2	7	0046966	0.400000	0.043478
2	7	0031589	0.400000	0.083333
2	7	0042551	0.400000	0.076923
2	7	0004175	0.400000	1.000000
2	7	0006508	0.400000	1.000000
2	7	0016787	0.400000	0.600000
2	7	0005575	0.400000	0.500000
2	7	0012505	0.400000	0.250000
2	7	0044421	0.400000	0.750000
2	7	0070011	0.400000	0.937500
2	7	0065008	0.400000	0.333333
2	7	0045571	0.400000	0.083333
2	7	0043170	0.400000	0.444444
2	7	0000281	0.400000	0.055556
2	7	0007411	0.400000	0.042553
2	7	0032464	0.400000	0.086957
2	7	0004175	0.400000	0.875000
2	7	0016787	0.400000	0.214286
2	7	0065008	0.400000	0.333333
2	7	0140096	0.400000	0.214286
2	7	0044464	0.400000	0.500000
2	7	0005575	0.400000	0.500000
2	7	0018393	0.400000	0.296296
2	7	0003401	0.400000	0.093750
2	7	0008277	0.400000	0.562500
2	7	0099503	0.400000	0.875000
2	7	0042048	0.400000	0.071429
2	7	0030284	0.400000	0.094340
2	7	0016559	0.400000	0.062500
2	7	0031641	0.400000	0.500000
2	7	0044421	0.400000	0.750000
2	7	0051090	0.400000	0.160000
2	7	0097179	0.400000	0.800000
2	7	0031594	0.400000	0.166667
2	7	0019538	0.400000	0.421053
2	7	0005737	0.400000	1.000000
2	7	0044424	0.400000	0.833333
2	7	0032991	0.400000	0.400000
2	7	0032102	0.400000	0.230769
2	7	0019076	0.400000	0.066667
2	7	0008236	0.400000	0.894737
2	7	0009987	0.400000	0.666667
2	7	0008333	0.400000	0.076923
2	7	0001933	0.400000	0.146341
2	7	0031647	0.400000	0.333333
2	7	0035198	0.400000	0.038462
2	7	0034604	0.400000	0.088889
2	7	0003674	0.400000	0.333333
2	7	0044428	0.400000	0.769231
2	7	0060113	0.400000	0.033333
2	7	0043005	0.400000	0.214286
2	7	0043227	0.400000	0.300000
2	7	0000302	0.400000	0.583333
2	7	1903759	0.400000	0.076923
2	7	0051017	0.400000	0.040000
2	7	0007000	0.400000	0.055556
2	7	0034103	0.400000	0.062500
2	7	0046983	0.400000	0.750000
2	7	0044464	0.400000	0.375000
2	7	0006606	0.400000	1.000000
2	7	0005488	0.400000	0.666667
2	7	0002252	0.400000	0.076923
2	7	0044428	0.400000	0.722222
2	7	0044444	0.400000	0.875000
2	7	0017038	0.400000	0.750000
2	7	0060134	0.400000	0.080000
2	7	0006357	0.400000	0.555556
2	7	1904430	0.400000	0.175439
2	7	0007062	0.400000	0.045455
2	7	0002379	0.400000	0.031250
2	7	1905316	0.400000	0.071429
2	7	0016758	0.400000	0.714286
2	7	0006487	0.400000	0.906250
2	7	0003700	0.400000	0.035714
2	7	0044432	0.400000	0.640000
2	7	2000114	0.400000	0.027027
2	7	0046877	0.400000	0.023256
2	7	0030295	0.400000	0.018519
2	7	0048546	0.400000	0.023256
2	7	0045471	0.400000	0.500000
2	7	0098609	0.400000	0.800000
2	7	0005515	0.400000	1.000000
2	7	0098742	0.400000	0.833333
2	7	0061061	0.400000	0.214286
2	7	1902533	0.400000	0.888889
2	7	0044464	0.400000	0.750000
2	7	0003674	0.400000	0.333333
2	7	0007411	0.400000	1.000000
2	7	0006928	0.400000	0.375000
2	7	0012505	0.400000	0.600000
2	7	0045785	0.400000	0.750000
2	7	0071495	0.400000	0.400000
2	7	0098609	0.400000	0.800000
2	7	0098552	0.400000	0.500000
2	7	0003674	0.400000	0.333333
2	7	0045995	0.400000	0.250000
2	7	0009987	0.400000	0.400000
2	7	1903146	0.400000	0.235294
2	7	0097458	0.400000	0.600000
2	7	0043408	0.400000	0.956522
2	7	0009719	0.400000	0.500000
2	7	0032991	0.400000	0.333333
2	7	0007165	0.400000	0.909091
2	7	0050805	0.400000	0.615385
2	7	0044424	0.400000	0.500000
2	7	0031406	0.400000	0.777778
2	7	0098609	0.400000	0.800000
2	7	0043005	0.400000	0.875000
2	7	0033267	0.400000	0.733333
2	7	0048511	0.400000	0.250000
2	7	0008150	0.400000	0.333333
2	7	0097060	0.400000	0.800000
2	7	0030426	0.400000	0.933333
2	7	0071363	0.400000	0.714286
2	7	0044464	0.400000	0.750000
2	7	0071385	0.400000	0.666667
2	7	0005488	0.400000	0.666667
2	7	0098589	0.400000	0.714286
2	7	0071230	0.400000	0.625000
2	7	0045202	0.400000	0.666667
2	7	0005102	0.400000	0.750000
2	7	0005829	0.400000	0.437500
2	7	0045954	0.400000	0.146341
2	7	0098609	0.400000	0.800000
2	7	0005488	0.400000	0.666667
2	7	0048568	0.400000	0.375000
2	7	0120038	0.400000	0.583333
2	7	0044444	0.400000	0.466667
2	7	0099520	0.400000	0.076923
2	7	0016082	0.400000	0.094340
2	7	0046104	0.400000	0.076923
2	7	0030516	0.400000	0.700000
2	7	0007283	0.400000	0.086957
2	7	0005488	0.400000	0.111111
2	7	0001946	0.400000	0.047619
2	7	0042803	0.400000	0.076923
2	7	0007411	0.400000	0.040000
2	7	0016491	0.400000	0.750000
2	7	0007179	0.400000	0.058824
2	7	0048408	0.400000	0.076923
2	7	0043534	0.400000	0.080000
2	7	0033572	0.400000	0.040000
2	7	0007165	0.400000	0.833333
2	7	0003674	0.400000	0.333333
2	7	0061138	0.400000	0.687500
2	7	0002009	0.400000	0.888889
2	7	0045202	0.400000	0.666667
2	7	0005102	0.400000	0.750000
2	7	0050794	0.400000	0.800000
2	7	0003700	0.400000	0.173913
2	7	0032559	0.400000	0.142857
2	7	0043256	0.400000	0.900000
2	7	0005575	0.400000	0.500000
2	7	0006928	0.400000	0.375000
2	7	0048754	0.400000	1.000000
2	7	0044459	0.400000	0.111111
2	7	0005102	0.400000	0.750000
2	7	0009887	0.400000	1.000000
2	7	0030323	0.400000	0.818182
2	7	0061046	0.400000	0.230769
2	7	0003674	0.400000	0.333333
2	7	0005575	0.400000	0.500000
2	7	0008152	0.400000	0.166667
2	7	0043256	0.400000	0.900000
2	7	0060249	0.400000	0.250000
2	7	0140052	0.400000	0.200000
2	7	0005575	0.400000	0.500000
2	7	0097159	0.400000	0.500000
2	7	0001667	0.400000	0.888889
2	7	0031012	0.400000	1.000000
2	7	0044782	0.400000	0.571429
2	7	0006062	0.400000	0.060606
2	7	0031545	0.400000	0.057143
2	7	0000123	0.400000	0.060606
2	7	0006166	0.400000	0.040000
2	7	0051172	0.400000	0.071429
2	7	0032991	0.400000	0.333333
2	7	0044772	0.400000	0.153846
2	7	0003674	0.400000	0.333333
2	7	0001650	0.400000	0.043478
2	7	0031012	0.400000	0.800000
2	7	0003674	0.400000	0.333333
2	7	0004879	0.400000	0.050000
2	7	0072757	0.400000	0.062500
2	7	0042645	0.400000	0.041667
2	7	0035312	0.400000	0.057143
2	7	0031589	0.400000	0.750000
2	7	0005515	0.400000	1.000000
2	7	0009897	0.400000	0.083333
2	7	0005768	0.400000	0.062500
2	7	0032991	0.400000	0.333333
2	7	0035861	0.400000	0.062500
2	7	0009725	0.400000	0.125000
2	7	0042802	0.400000	0.750000
2	7	0008150	0.400000	0.333333
2	7	0005198	0.400000	0.666667
2	7	0005488	0.400000	0.666667
2	7	0031012	0.400000	1.000000
2	7	0043933	0.400000	0.625000
2	7	0051707	0.400000	0.111111
2	7	0005815	0.400000	0.062500
2	7	0030198	0.400000	0.750000
2	7	0034329	0.400000	0.800000
2	7	0006412	0.400000	0.062500
2	7	0050774	0.400000	0.218182
2	7	0120036	0.400000	0.400000
2	7	2000553	0.400000	0.026316
2	7	0043996	0.400000	0.081633
2	7	0015680	0.400000	0.076923
2	7	0001112	0.400000	0.017544
2	7	0044430	0.400000	0.590909
2	7	0005575	0.400000	0.166667
2	7	0043227	0.400000	0.300000
2	7	0010035	0.400000	0.043478
2	7	0009967	0.400000	0.700000
2	7	0035091	0.400000	0.777778
2	7	0039695	0.400000	0.037037
2	7	0002761	0.400000	0.137931
2	7	0035108	0.400000	0.034483
2	7	0061009	0.400000	0.035714
2	7	1904648	0.400000	0.024390
2	7	0072656	0.400000	0.055556
2	7	0031984	0.400000	0.578947
2	7	0044444	0.400000	0.875000
2	7	0043231	0.400000	0.750000
2	7	0046474	0.400000	0.125000
2	7	0016787	0.400000	0.214286
2	7	0009968	0.400000	0.037037
2	7	1901654	0.400000	0.052632
2	7	0021722	0.400000	0.028571
2	7	0072112	0.400000	0.025641
2	7	0048870	0.400000	0.050000
2	7	0044431	0.400000	0.647059
2	7	0016875	0.400000	0.500000
2	7	0140053	0.400000	0.214286
2	7	0001659	0.400000	0.029412
2	7	0043232	0.400000	0.500000
2	7	0014732	0.400000	0.026316
2	7	0031695	0.400000	0.071429
2	7	0003416	0.400000	0.028571
2	7	0044424	0.400000	0.833333
2	7	0043005	0.400000	0.300000
2	7	0051234	0.400000	0.600000
2	7	0044444	0.400000	0.857143
2	7	0005488	0.400000	0.666667
2	7	0005924	0.400000	0.857143
2	7	0044430	0.400000	0.590909
2	7	0051968	0.400000	0.052632
2	7	0021828	0.400000	0.037037
2	7	0045659	0.400000	0.032258
2	7	0021537	0.400000	0.058824
2	7	0006950	0.400000	0.600000
2	7	0070728	0.400000	0.181818
2	7	0035556	0.400000	1.000000
2	7	0010951	0.400000	0.228070
2	7	0034369	0.400000	0.181818
2	7	0016021	0.400000	1.000000
2	7	0048478	0.400000	0.105882
2	7	0006325	0.400000	0.125000
2	7	0009987	0.400000	0.200000
2	7	0030031	0.400000	0.117647
2	7	0048609	0.400000	0.111111
2	7	0034504	0.400000	0.083333
2	7	0005667	0.400000	0.375000
2	7	0030054	0.400000	0.666667
2	7	0014066	0.400000	0.347826
2	7	0043231	0.400000	0.692308
2	7	0001934	0.400000	0.743590
2	7	0031017	0.400000	0.066667
2	7	0007165	0.400000	0.909091
2	7	0016020	0.400000	0.400000
2	7	0035591	0.400000	0.857143
2	7	0030878	0.400000	0.076923
2	7	0043170	0.400000	0.800000
2	7	0044444	0.400000	0.538462
2	7	0097472	0.400000	0.128205
2	7	0016082	0.400000	0.094340
2	7	0070166	0.400000	0.050000
2	7	0098813	0.400000	0.545455
2	7	0030178	0.400000	0.888889
2	7	0032559	0.400000	0.722222
2	7	0032507	0.400000	0.533333
2	7	0019899	0.400000	0.666667
2	7	0035556	0.400000	1.000000
2	7	0006464	0.400000	0.789474
2	7	0007165	0.400000	0.909091
2	7	0044424	0.400000	0.312500
2	7	0042981	0.400000	0.583333
2	7	0001826	0.400000	0.894737
2	7	0071624	0.400000	0.171429
2	7	0032103	0.400000	0.285714
2	7	0005819	0.400000	0.937500
2	7	0033135	0.400000	0.548387
2	7	0030162	0.400000	0.500000
2	7	0061180	0.400000	0.705882
2	7	0032991	0.400000	0.058824
2	7	0045665	0.400000	0.225000
2	7	0044843	0.400000	0.600000
2	7	0032728	0.400000	0.250000
2	7	0048598	0.400000	0.350000
2	7	0070727	0.400000	0.714286
2	7	0018209	0.400000	0.772727
2	7	0021936	0.400000	0.357143
2	7	0071709	0.400000	0.250000
2	7	0007165	0.400000	0.909091
2	7	0051235	0.400000	0.555556
2	7	0015991	0.400000	0.086957
2	7	0052657	0.400000	0.093750
2	7	0034677	0.400000	0.090909
2	7	0005488	0.400000	0.333333
2	7	0008532	0.400000	0.090909
2	7	0051493	0.400000	0.285714
2	7	0044430	0.400000	0.866667
2	7	0030178	0.400000	0.888889
2	7	0007165	0.400000	0.909091
2	7	0046605	0.400000	0.210526
2	7	0003674	0.400000	0.055556
2	7	0070727	0.400000	0.714286
2	7	0007423	0.400000	0.388889
2	7	0043588	0.400000	0.470588
2	7	0007165	0.400000	0.909091
2	7	0005102	0.400000	0.100000
2	7	0006333	0.400000	0.137931
2	7	0005242	0.400000	0.043478
2	7	0003674	0.400000	0.055556
2	7	0007165	0.400000	0.909091
2	7	0015630	0.400000	0.733333
2	7	0006754	0.400000	0.156250
2	7	0031856	0.400000	0.090909
2	7	0042981	0.400000	0.583333
2	7	0044772	0.400000	0.800000
2	7	0051896	0.400000	0.400000
2	7	0007042	0.400000	0.081081
2	7	0017137	0.400000	0.083333
2	7	0005111	0.400000	0.086957
2	7	0044425	0.400000	0.600000
2	7	0050896	0.400000	0.500000
2	7	0051250	0.400000	0.636364
2	7	0009987	0.400000	0.333333
2	7	0006950	0.400000	0.400000
2	7	0007166	0.400000	0.833333
2	7	0051171	0.400000	0.230769
2	7	0019899	0.400000	0.666667
2	7	0098589	0.400000	0.428571
2	7	0003222	0.400000	0.029412
2	7	0007049	0.400000	0.285714
2	7	0002429	0.400000	0.960000
2	7	0043405	0.400000	0.517857
2	7	0060599	0.400000	0.032258
2	7	0060997	0.400000	0.048780
2	7	0045321	0.400000	0.833333
2	7	0030282	0.400000	0.071429
2	7	0048807	0.400000	0.043478
2	7	0009395	0.400000	0.000000
2	7	0031406	0.400000	0.700000
2	7	0000083	0.400000	0.000000
2	7	0032465	0.400000	0.000000
2	7	0007585	0.400000	0.000000
2	7	0018205	0.400000	0.066667
2	7	0010468	0.400000	0.315789
2	7	0140110	0.400000	0.250000
2	7	0021953	0.400000	0.764706
2	7	0030182	0.400000	0.866667
2	7	0005488	0.400000	0.666667
2	7	0043933	0.400000	0.111111
2	7	0050768	0.400000	0.937500
2	7	0009311	0.400000	0.076923
2	7	0009628	0.400000	0.100000
2	7	0044444	0.400000	0.555556
2	7	0048514	0.400000	0.285714
2	7	0052213	0.400000	0.071429
2	7	0048523	0.400000	0.750000
2	7	0030163	0.400000	0.050000
2	7	0009267	0.400000	0.071429
2	7	0004672	0.400000	0.870968
2	7	0046777	0.400000	1.000000
2	7	0010508	0.400000	0.300000
2	7	0005488	0.400000	0.666667
2	7	0048167	0.400000	0.375000
2	7	0006468	0.400000	1.000000
2	7	0016423	0.400000	0.224138
2	7	0010035	0.400000	0.800000
2	7	0048846	0.400000	0.147541
2	7	0048511	0.400000	0.250000
2	7	1903053	0.400000	0.307692
2	7	0097553	0.400000	0.836735
2	7	0004721	0.400000	0.964286
2	7	0009966	0.400000	0.666667
2	7	0060998	0.400000	0.219512
2	7	0045987	0.400000	0.857143
2	7	0033198	0.400000	0.250000
2	7	0005829	0.400000	1.000000
2	7	0031503	0.400000	0.142857
2	7	0051251	0.400000	0.636364
2	7	0032502	0.400000	0.666667
2	7	0044421	0.400000	0.200000
2	7	0044424	0.400000	0.625000
2	7	0030427	0.400000	0.428571
2	7	0018993	0.400000	0.192308
2	7	0071709	0.400000	0.166667
2	7	0033689	0.400000	0.235294
2	7	0006464	0.400000	0.789474
2	7	0048856	0.400000	0.500000
2	7	0019904	0.400000	0.800000
2	7	0044455	0.400000	0.370370
2	7	0005575	0.400000	0.333333
2	7	0004713	0.400000	1.000000
2	7	0050851	0.400000	0.961538
2	7	0034114	0.400000	0.600000
2	7	0071363	0.400000	0.272727
2	7	0044444	0.400000	0.875000
2	7	0019904	0.400000	0.800000
2	7	0043227	0.400000	0.214286
2	7	0001932	0.400000	0.355556
2	7	0051219	0.400000	0.750000
2	7	0043065	0.400000	0.461538
2	7	0009987	0.400000	0.400000
2	7	0007166	0.400000	1.000000
2	7	0098857	0.400000	0.857143
2	7	0003674	0.400000	0.333333
2	7	0019902	0.400000	0.833333
2	7	0010468	0.400000	0.600000
2	7	1903037	0.400000	0.600000
2	7	0044444	0.400000	0.875000
2	7	0071805	0.400000	0.230769
2	7	0002891	0.400000	0.250000
2	7	0005524	0.400000	0.105263
2	7	0042221	0.400000	0.750000
2	7	0005102	0.400000	1.000000
2	7	0005102	0.400000	1.000000
2	7	0044464	0.400000	0.500000
2	7	0042713	0.400000	0.062500
2	7	0030898	0.400000	0.085714
2	7	0002554	0.400000	0.095890
2	7	0098583	0.400000	0.083333
2	7	0005488	0.400000	0.666667
2	7	0043232	0.400000	0.900000
2	7	0009410	0.400000	0.031250
2	7	0050793	0.400000	0.031250
2	7	0046621	0.400000	0.023810
2	7	0016301	0.400000	0.071429
2	7	0072164	0.400000	0.069767
2	7	0031674	0.400000	0.952381
2	7	0019227	0.400000	0.047619
2	7	1905006	0.400000	0.019608
2	7	0030433	0.400000	0.030769
2	7	0031667	0.400000	0.714286
2	7	0006397	0.400000	0.352941
2	7	0050678	0.400000	0.285714
2	7	0032743	0.400000	0.222222
2	7	1901615	0.400000	0.333333
2	7	0005488	0.400000	0.666667
2	7	0050896	0.400000	0.666667
2	7	0007275	0.400000	0.625000
2	7	0008144	0.400000	0.500000
2	7	0019901	0.400000	0.833333
2	7	0003682	0.400000	0.500000
2	7	0048856	0.400000	0.375000
2	7	0046324	0.400000	0.176471
2	7	0044441	0.400000	0.687500
2	7	0016491	0.400000	0.750000
2	7	0000302	0.400000	0.583333
2	7	0019899	0.400000	0.800000
2	7	0006090	0.400000	0.769231
2	7	0030517	0.400000	0.096774
2	7	0005515	0.400000	1.000000
2	7	0000165	0.400000	0.212766
2	7	0044444	0.400000	0.875000
2	7	0032502	0.400000	0.250000
2	7	0019362	0.400000	0.925926
2	7	0044444	0.400000	0.875000
2	7	0019035	0.400000	0.066667
2	7	0140009	0.400000	0.046512
2	7	0005925	0.400000	0.071429
2	7	0098589	0.400000	0.714286
2	7	0043231	0.400000	0.750000
2	7	0044444	0.400000	0.875000
2	7	0032991	0.400000	0.200000
2	7	0005488	0.400000	0.666667
2	7	0019899	0.400000	0.800000
2	7	0033043	0.400000	0.076923
2	7	0046496	0.400000	0.962963
2	7	0004457	0.400000	1.000000
2	7	0006090	0.400000	0.769231
2	7	0044464	0.400000	0.750000
2	7	0050662	0.400000	0.400000
2	7	0016491	0.400000	0.750000
2	7	0002481	0.400000	0.058824
2	7	0051225	0.400000	0.080000
2	7	0051481	0.400000	0.064516
2	7	1990144	0.400000	0.052632
2	7	0004457	0.400000	0.800000
2	7	0006089	0.400000	0.571429
2	7	0005488	0.400000	0.666667
2	7	0044444	0.400000	0.583333
2	7	0016616	0.400000	0.800000
2	7	1903974	0.400000	0.043478
2	7	0019866	0.400000	0.652174
2	7	0045580	0.400000	0.038462
2	7	0000302	0.400000	0.062500
2	7	0007175	0.400000	0.014706
2	7	0045010	0.400000	0.033898
2	7	0002793	0.400000	0.047619
2	7	0005575	0.400000	0.500000
2	7	0070491	0.400000	0.500000
2	7	0006950	0.400000	0.500000
2	7	0005768	0.400000	1.000000
2	7	0044464	0.400000	0.750000
2	7	0005488	0.400000	0.666667
2	7	0071346	0.400000	0.320000
2	7	0016192	0.400000	0.833333
2	7	0045944	0.400000	0.340909
2	7	0006897	0.400000	1.000000
2	7	0045840	0.400000	0.162162
2	7	0009719	0.400000	0.500000
2	7	0071813	0.400000	0.833333
2	7	0032502	0.400000	0.666667
2	7	0055092	0.400000	0.875000
2	7	0034381	0.400000	1.000000
2	7	0006869	0.400000	0.727273
2	7	1902652	0.400000	0.538462
2	7	0016358	0.400000	0.200000
2	7	0016020	0.400000	0.333333
2	7	0062012	0.400000	0.555556
2	7	0000323	0.400000	0.928571
2	7	0044464	0.400000	0.750000
2	7	0060696	0.400000	0.882353
2	7	0034381	0.400000	1.000000
2	7	0009314	0.400000	0.400000
2	7	0005768	0.400000	1.000000
2	7	0098856	0.400000	0.736842
2	7	0009411	0.400000	0.300000
2	7	0043031	0.400000	0.518519
2	7	0009725	0.400000	1.000000
2	7	0030334	0.400000	0.250000
2	7	0048812	0.400000	0.181818
2	7	0051171	0.400000	0.625000
2	7	0010468	0.400000	0.600000
2	7	0006950	0.400000	0.500000
2	7	0033218	0.400000	0.600000
2	7	0005768	0.400000	1.000000
2	7	0010468	0.400000	0.600000
2	7	0005515	0.400000	1.000000
2	7	0071310	0.400000	0.500000
2	7	0042157	0.400000	1.000000
2	7	0044464	0.400000	0.750000
2	7	0048857	0.400000	0.400000
2	7	0005488	0.400000	0.666667
2	7	0007165	0.400000	0.230769
2	7	0050896	0.400000	0.666667
2	7	0062023	0.400000	0.500000
2	7	0071495	0.400000	0.428571
2	7	0038024	0.400000	0.833333
2	7	0031410	0.400000	0.866667
2	7	0010893	0.400000	0.481481
2	7	0043227	0.400000	0.250000
2	7	0005515	0.400000	1.000000
2	7	0044430	0.400000	0.368421
2	7	0031667	0.400000	0.714286
2	7	0042127	0.400000	0.375000
2	7	0006898	0.400000	1.000000
2	7	0051234	0.400000	0.500000
2	7	0005575	0.400000	0.500000
2	7	0005575	0.400000	0.500000
2	7	0018158	0.400000	0.444444
2	7	0044464	0.400000	0.750000
2	7	0006468	0.400000	0.400000
2	7	0009725	0.400000	1.000000
2	7	1901895	0.400000	0.093023
2	7	0043231	0.400000	0.692308
2	7	0060716	0.400000	0.084507
2	7	0045198	0.400000	0.086957
2	7	0043231	0.400000	0.692308
2	7	0060513	0.400000	0.075000
2	7	0030276	0.400000	1.000000
2	7	0032356	0.400000	0.222222
2	7	0032385	0.400000	0.685714
2	7	0006898	0.400000	1.000000
2	7	0019538	0.400000	0.888889
2	7	0034381	0.400000	0.857143
2	7	0005575	0.400000	0.166667
2	7	0051216	0.400000	0.125000
2	7	0070325	0.400000	0.833333
2	7	0043112	0.400000	0.500000
2	7	0005515	0.400000	1.000000
2	7	0031410	0.400000	0.812500
2	7	0006915	0.400000	0.153846
2	7	0048259	0.400000	0.625000
2	7	0016192	0.400000	0.625000
2	7	0045598	0.400000	0.272727
2	7	0055092	0.400000	0.875000
2	7	0034097	0.400000	0.500000
2	7	0044428	0.400000	0.380952
2	7	0120025	0.400000	0.625000
2	7	0019035	0.400000	0.076923
2	7	0021543	0.400000	0.105263
2	7	0005654	0.400000	0.307692
2	7	0044444	0.400000	0.875000
2	7	0005488	0.400000	0.666667
2	7	1902936	0.400000	0.900000
2	7	0010988	0.400000	0.600000
2	7	0014857	0.400000	0.384615
2	7	0016323	0.400000	0.833333
2	7	0070434	0.400000	0.424242
2	7	0060502	0.400000	0.080000
2	7	0060490	0.400000	0.064516
2	7	0065009	0.400000	0.600000
2	7	1904705	0.400000	0.583333
2	7	0003674	0.400000	0.333333
2	7	0050710	0.400000	0.153846
2	7	0090500	0.400000	0.076923
2	7	0032989	0.400000	0.454545
2	7	0034097	0.400000	0.666667
2	7	0044798	0.400000	0.888889
2	7	0044428	0.400000	0.769231
2	7	0048731	0.400000	0.750000
2	7	0009653	0.400000	0.800000
2	7	0006935	0.400000	0.437500
2	7	0006355	0.400000	1.000000
2	7	0043069	0.400000	0.833333
2	7	0008154	0.400000	0.135135
2	7	0060255	0.400000	0.500000
2	7	0030145	0.400000	0.250000
2	7	0001818	0.400000	0.800000
2	7	0044092	0.400000	0.500000
2	7	0016570	0.400000	0.709677
2	7	0009653	0.400000	0.800000
2	7	0051100	0.400000	0.750000
2	7	0048468	0.400000	1.000000
2	7	0016043	0.400000	0.222222
2	7	0045927	0.400000	0.545455
2	7	0032991	0.400000	0.666667
2	7	0043028	0.400000	0.444444
2	7	0050847	0.400000	0.764706
2	7	0043523	0.400000	0.500000
2	7	0006355	0.400000	1.000000
2	7	0005794	0.400000	0.642857
2	7	0048513	0.400000	0.875000
2	7	0045177	0.400000	0.428571
2	7	0044464	0.400000	0.500000
2	7	0048066	0.400000	0.750000
2	7	0009636	0.400000	0.500000
2	7	0044464	0.400000	0.500000
2	7	0055057	0.400000	0.750000
2	7	0005488	0.400000	0.666667
2	7	0016922	0.400000	0.833333
2	7	0070670	0.400000	0.571429
2	7	0005488	0.400000	0.666667
2	7	0032868	0.400000	0.307692
2	7	0003676	0.400000	0.833333
2	7	0000323	0.400000	0.642857
2	7	0044424	0.400000	0.833333
2	7	0002681	0.400000	0.953488
2	7	0005515	0.400000	1.000000
2	7	0003157	0.400000	0.636364
2	7	0001818	0.400000	0.800000
2	7	0060563	0.400000	0.916667
2	7	0006357	0.400000	1.000000
2	7	0048856	0.400000	0.600000
2	7	0001945	0.400000	0.900000
2	7	0003677	0.400000	1.000000
2	7	0031347	0.400000	0.375000
2	7	0005488	0.400000	0.666667
2	7	0044421	0.400000	0.200000
2	7	0008284	0.400000	1.000000
2	7	0032674	0.400000	0.600000
2	7	0044424	0.400000	0.833333
2	7	0016021	0.400000	0.142857
2	7	0016202	0.400000	0.600000
2	7	0006355	0.400000	1.000000
2	7	0007423	0.400000	0.888889
2	7	0046777	0.400000	0.416667
2	7	0003676	0.400000	0.833333
2	7	0044309	0.400000	0.272727
2	7	0072001	0.400000	0.800000
2	7	0048513	0.400000	0.875000
2	7	0016055	0.400000	0.937500
2	7	0010035	0.400000	0.666667
2	7	0034645	0.400000	0.387097
2	7	0060561	0.400000	1.000000
2	7	0043921	0.400000	0.852941
2	7	0044444	0.400000	0.857143
2	7	0005515	0.400000	1.000000
2	7	0042221	0.400000	0.600000
2	7	0009987	0.400000	0.285714
2	7	0048522	0.400000	0.750000
2	7	0050789	0.400000	0.600000
2	7	0031306	0.400000	0.282051
2	7	0045893	0.400000	1.000000
2	7	0051093	0.400000	0.400000
2	7	0010717	0.400000	0.600000
2	7	0044464	0.400000	0.500000
2	7	0004435	0.400000	0.083333
2	7	0006355	0.400000	1.000000
2	7	0002763	0.400000	0.920000
2	7	1903358	0.400000	0.384615
2	7	0009653	0.400000	0.800000
2	7	0010468	0.400000	0.600000
2	7	0097458	0.400000	0.428571
2	7	0005768	0.400000	0.470588
2	7	0022414	0.400000	0.200000
2	7	0038023	0.400000	0.200000
2	7	0021543	0.400000	0.875000
2	7	0045184	0.400000	0.125000
2	7	0006357	0.400000	1.000000
2	7	0003677	0.400000	1.000000
2	7	0046983	0.400000	0.750000
2	7	0042476	0.400000	0.909091
2	7	0006874	0.400000	0.093750
2	7	0043169	0.400000	0.400000
2	7	0043065	0.400000	0.428571
2	7	0007286	0.400000	0.304348
2	7	0071898	0.400000	0.615385
2	7	0003841	0.400000	0.083333
2	7	0019065	0.400000	0.074074
2	7	0006357	0.400000	1.000000
2	7	0017065	0.400000	0.083333
2	7	0005488	0.400000	0.666667
2	7	0005575	0.400000	0.500000
2	7	0043408	0.400000	0.142857
2	7	0006950	0.400000	0.750000
2	7	0070391	0.400000	0.214286
2	7	0005515	0.400000	1.000000
2	7	0002313	0.400000	0.967742
2	7	0050870	0.400000	0.880000
2	7	0032095	0.400000	0.200000
2	7	0044444	0.400000	0.875000
2	7	0005575	0.400000	0.500000
2	7	0009749	0.400000	0.333333
2	7	0006950	0.400000	0.750000
2	7	2001235	0.400000	0.146341
2	7	0010810	0.400000	0.500000
2	7	0030154	0.400000	0.625000
2	7	0043227	0.400000	0.300000
2	7	0050896	0.400000	0.500000
2	7	0035556	0.400000	0.235294
2	7	0048030	0.400000	0.833333
2	7	0071310	0.400000	0.800000
2	7	0004879	0.400000	0.097561
2	7	0031012	0.400000	0.800000
2	7	0030246	0.400000	1.000000
2	7	0098609	0.400000	0.666667
2	7	0046596	0.400000	0.615385
2	7	0048598	0.400000	0.230769
2	7	0006414	0.400000	0.060606
2	7	0007080	0.400000	0.060606
2	7	0034706	0.400000	0.076923
2	7	0004705	0.400000	0.074074
2	7	0048856	0.400000	0.428571
2	7	0071621	0.400000	0.916667
2	7	0051291	0.400000	0.333333
2	7	0030154	0.400000	0.222222
2	7	0009628	0.400000	0.222222
2	7	0097485	0.400000	0.194444
2	7	0044421	0.400000	0.750000
2	7	0043227	0.400000	0.300000
2	7	0005488	0.400000	0.666667
2	7	0044237	0.400000	0.250000
2	7	0000792	0.400000	0.388889
2	7	0005575	0.400000	0.500000
2	7	0032092	0.400000	0.800000
2	7	0070723	0.400000	0.200000
2	7	0005515	0.400000	1.000000
2	7	0045087	0.400000	0.153846
2	7	0002698	0.400000	0.333333
2	7	0050858	0.400000	0.904762
2	7	0050670	0.400000	0.857143
2	7	0008285	0.400000	0.800000
2	7	0008144	0.400000	0.500000
2	7	0051250	0.400000	0.875000
2	7	0071621	0.400000	0.916667
2	7	0008340	0.400000	0.500000
2	7	0005575	0.400000	0.500000
2	7	0044464	0.400000	0.750000
2	7	0005575	0.400000	0.500000
2	7	0098590	0.400000	0.800000
2	7	0048018	0.400000	0.680000
2	7	0031966	0.400000	0.913043
2	7	0051480	0.400000	0.120000
2	7	0044444	0.400000	0.857143
2	7	0044421	0.400000	0.750000
2	7	0030595	0.400000	0.863636
2	7	0120036	0.400000	0.500000
2	7	0012505	0.400000	0.600000
2	7	0010557	0.400000	0.250000
2	7	0048583	0.400000	0.333333
2	7	0019046	0.400000	0.076923
2	7	0005720	0.400000	0.370370
2	7	1903076	0.400000	0.666667
2	7	0006278	0.400000	0.062500
2	7	0038023	0.400000	0.750000
2	7	0044421	0.400000	0.750000
2	7	0005515	0.400000	1.000000
2	7	0090279	0.400000	0.642857
2	7	0045597	0.400000	0.500000
2	7	0098552	0.400000	0.363636
2	7	0008392	0.400000	0.083333
2	7	0050900	0.400000	0.909091
2	7	0030488	0.400000	0.060606
2	7	0048469	0.400000	0.473684
2	7	0007626	0.400000	0.500000
2	7	0001822	0.400000	0.400000
2	7	0050794	0.400000	0.444444
2	7	0006364	0.400000	0.058824
2	7	0042552	0.400000	1.000000
2	7	0044421	0.400000	0.750000
2	7	0010664	0.400000	0.190476
2	7	0043413	0.400000	0.083333
2	7	0030154	0.400000	0.416667
2	7	0097458	0.400000	0.142857
2	7	0001518	0.400000	0.041667
2	7	0071035	0.400000	0.041667
2	7	0018105	0.400000	0.064516
2	7	0000940	0.400000	0.041667
2	7	0048872	0.400000	0.833333
2	7	0048738	0.400000	0.500000
2	7	0048232	0.400000	0.916667
2	7	0032991	0.400000	0.166667
2	7	0005488	0.400000	0.666667
2	7	0010629	0.400000	0.428571
2	7	0004888	0.400000	1.000000
2	7	0007165	0.400000	0.909091
2	7	0009887	0.400000	0.545455
2	7	0030154	0.400000	0.625000
2	7	0015386	0.400000	0.039216
2	7	0005488	0.400000	0.666667
2	7	0001503	0.400000	0.400000
2	7	0065009	0.400000	0.600000
2	7	0016021	0.400000	1.000000
2	7	0006355	0.400000	0.558824
2	7	0008150	0.400000	0.333333
2	7	0007188	0.400000	0.846154
2	7	0009892	0.400000	0.545455
2	7	0007623	0.400000	1.000000
2	7	0001653	0.400000	0.600000
2	7	0035295	0.400000	0.750000
2	7	0006950	0.400000	0.200000
2	7	0050806	0.400000	0.476190
2	7	0050673	0.400000	1.000000
2	7	0002683	0.400000	0.307692
2	7	0001818	0.400000	0.461538
2	7	0061458	0.400000	0.600000
2	7	0032835	0.400000	0.800000
2	7	0008024	0.400000	0.076923
2	7	0060078	0.400000	0.375000
2	7	0038023	0.400000	0.750000
2	7	0050769	0.400000	0.243243
2	7	0032501	0.400000	0.500000
2	7	0031224	0.400000	0.800000
2	7	2000737	0.400000	0.214286
2	7	0072173	0.400000	0.589744
2	7	1904161	0.400000	0.076923
2	7	0004692	0.400000	0.093023
2	7	0046328	0.400000	0.214286
2	7	0008406	0.400000	0.833333
2	7	0006357	0.400000	0.833333
2	7	0016491	0.400000	0.083333
2	7	0030154	0.400000	0.384615
2	7	0043231	0.400000	0.900000
2	7	0099572	0.400000	0.285714
2	7	0031667	0.400000	0.090909
2	7	0007610	0.400000	0.285714
2	7	0004415	0.400000	0.050000
2	7	0034418	0.400000	0.054054
2	7	0006637	0.400000	0.043478
2	7	0006950	0.400000	0.111111
2	7	0006509	0.400000	0.058824
2	7	0043330	0.400000	0.071429
2	7	0016301	0.400000	0.428571
2	7	0005488	0.400000	0.666667
2	7	0044451	0.400000	0.904762
2	7	0120025	0.400000	0.714286
2	7	0031397	0.400000	0.757576
2	7	0005575	0.400000	0.500000
2	7	0006259	0.400000	0.346154
2	7	0006890	0.400000	0.071429
2	7	0005515	0.400000	1.000000
2	7	0044444	0.400000	0.875000
2	7	0007010	0.400000	0.750000
2	7	0005924	0.400000	0.857143
2	7	0043227	0.400000	0.300000
2	7	0005488	0.400000	0.666667
2	7	0120025	0.400000	0.714286
2	7	0030427	0.400000	0.428571
2	7	0002086	0.400000	0.050000
2	7	0044089	0.400000	0.285714
2	7	0044428	0.400000	0.769231
2	7	0044444	0.400000	0.875000
2	7	0090168	0.400000	0.333333
2	7	0044424	0.400000	0.833333
2	7	0032364	0.400000	0.076923
2	7	0051608	0.400000	0.052632
2	7	0007202	0.400000	0.090909
2	7	1903557	0.400000	0.076923
2	7	0016301	0.400000	0.444444
2	7	0060998	0.400000	0.166667
2	7	0005488	0.400000	0.400000
2	7	0043005	0.400000	0.300000
2	7	0007010	0.400000	0.750000
2	7	0007281	0.400000	0.826087
2	7	0048856	0.400000	0.750000
2	7	0046983	0.400000	0.800000
2	7	0044431	0.400000	0.941176
2	7	0043227	0.400000	0.300000
2	7	0030154	0.400000	0.285714
2	7	0044451	0.400000	0.526316
2	7	0016081	0.400000	0.040000
2	7	2000763	0.400000	0.095890
2	7	2000648	0.400000	0.076923
2	7	1904354	0.400000	0.030303
2	7	0005515	0.400000	1.000000
2	7	0016020	0.400000	1.000000
2	7	0005488	0.400000	0.666667
2	7	0045197	0.400000	0.666667
2	7	0005912	0.400000	0.400000
2	7	0005575	0.400000	0.500000
2	7	0072657	0.400000	0.800000
2	7	0043583	0.400000	0.900000
2	7	0043065	0.400000	0.060606
2	7	0005575	0.400000	0.500000
2	7	0005575	0.400000	0.500000
2	7	0006355	0.400000	0.050000
2	7	0055105	0.400000	0.035714
2	7	0000027	0.400000	0.080000
2	7	0004797	0.400000	0.039216
2	7	1902630	0.400000	0.115385
2	7	0097472	0.400000	0.056604
2	7	0044444	0.400000	0.300000
2	7	0005515	0.400000	1.000000
2	7	0019904	0.400000	1.000000
2	7	0061771	0.400000	0.066667
2	7	0005575	0.400000	0.500000
2	7	0044464	0.400000	0.500000
2	7	0006836	0.400000	0.217391
2	7	0016020	0.400000	0.333333
2	7	0006346	0.400000	0.057143
2	7	0042590	0.400000	0.062500
2	7	0072657	0.400000	0.800000
2	7	0010799	0.400000	0.052632
2	7	0045359	0.400000	0.035714
2	7	0007010	0.400000	0.333333
2	7	0044424	0.400000	0.375000
2	7	0007338	0.400000	0.062500
2	7	0090184	0.400000	0.062500
2	7	0005912	0.400000	0.400000
2	7	0050863	0.400000	0.066667
2	7	0098590	0.400000	0.900000
2	7	0005575	0.400000	0.500000
2	7	0045664	0.400000	0.103448
2	7	0043277	0.400000	0.153846
2	7	0005575	0.400000	0.500000
2	7	0006836	0.400000	0.217391
2	7	0019904	0.400000	1.000000
2	7	0048729	0.400000	0.666667
2	7	0016020	0.400000	0.333333
2	7	0005488	0.400000	0.666667
2	7	0044424	0.400000	0.833333
2	7	0005488	0.400000	0.666667
2	7	0045197	0.400000	0.666667
2	7	0006338	0.400000	0.133333
2	7	0034969	0.400000	0.052632
2	7	0033601	0.400000	0.052632
2	7	0045645	0.400000	0.040000
2	7	1900226	0.400000	0.058824
2	7	0016614	0.400000	0.875000
2	7	0051881	0.400000	0.142857
2	7	0043229	0.400000	0.777778
2	7	0044237	0.400000	0.500000
2	7	0030036	0.400000	0.142857
2	7	0043231	0.400000	1.000000
2	7	0032501	0.400000	0.666667
2	7	0033344	0.400000	0.071429
2	7	1904393	0.400000	0.050000
2	7	0048343	0.400000	0.058824
2	7	2001213	0.400000	0.047619
2	7	0030135	0.400000	0.875000
2	7	0001676	0.400000	0.100000
2	7	0044425	0.400000	0.150000
2	7	0045184	0.400000	0.500000
2	7	0000977	0.400000	0.111111
2	7	0061371	0.400000	0.050000
2	7	0048029	0.400000	0.833333
2	7	0065008	0.400000	0.111111
2	7	0060841	0.400000	0.058824
2	7	0016573	0.400000	0.156250
2	7	0009410	0.400000	0.100000
2	7	0043519	0.400000	0.062500
2	7	0070228	0.400000	0.066667
2	7	0046108	0.400000	0.071429
2	7	0006355	0.400000	1.000000
2	7	0007389	0.400000	0.750000
2	7	0009894	0.400000	0.571429
2	7	0007610	0.400000	0.666667
2	7	0016477	0.400000	0.421053
2	7	0043231	0.400000	0.900000
2	7	0032501	0.400000	0.333333
2	7	0045893	0.400000	0.944444
2	7	0006357	0.400000	1.000000
2	7	0005925	0.400000	0.062500
2	7	0030198	0.400000	0.666667
2	7	0035108	0.400000	1.000000
2	7	0060173	0.400000	0.700000
2	7	0001654	0.400000	0.916667
2	7	0000981	0.400000	1.000000
2	7	0009888	0.400000	0.333333
2	7	0048699	0.400000	0.923077
2	7	0008150	0.400000	0.500000
2	7	0098552	0.400000	0.076923
2	7	0007610	0.400000	0.666667
2	7	0051049	0.400000	0.714286
2	7	0042231	0.400000	0.090909
2	7	0009968	0.400000	0.210526
2	7	0098964	0.400000	0.071429
2	7	0021953	0.400000	0.866667
2	7	0003700	0.400000	1.000000
2	7	0005488	0.400000	0.666667
2	7	0019222	0.400000	0.666667
2	7	0030154	0.400000	0.384615
2	7	0010468	0.400000	1.000000
2	7	0005488	0.400000	0.666667
2	7	0021549	0.400000	0.823529
2	7	0019371	0.400000	0.051282
2	7	0042541	0.400000	0.090909
2	7	0005488	0.400000	0.666667
2	7	0005515	0.400000	1.000000
2	7	0046872	0.400000	0.714286
2	7	0044424	0.400000	0.833333
2	7	0005488	0.400000	0.666667
2	7	0044433	0.400000	0.800000
2	7	0008238	0.400000	0.941176
2	7	0016021	0.400000	0.416667
2	7	0044424	0.400000	0.833333
2	7	0048168	0.400000	0.916667
2	7	0006518	0.400000	0.666667
2	7	0030141	0.400000	0.941176
2	7	0007165	0.400000	0.714286
2	7	0044424	0.400000	0.833333
2	7	0019538	0.400000	0.888889
2	7	0017137	0.400000	0.375000
2	7	0004177	0.400000	1.000000
2	7	0051241	0.400000	0.545455
2	7	0006518	0.400000	0.666667
2	7	0007389	0.400000	0.153846
2	7	0095500	0.400000	0.294118
2	7	0005575	0.400000	0.500000
2	7	0097458	0.400000	0.600000
2	7	0097104	0.400000	0.071429
2	7	0042221	0.400000	0.500000
2	7	0043226	0.400000	0.500000
2	7	0009719	0.400000	0.500000
2	7	0060675	0.400000	0.047619
2	7	0046785	0.400000	0.068966
2	7	0072015	0.400000	0.054054
2	7	0120025	0.400000	0.250000
2	7	0017014	0.400000	0.833333
2	7	0048634	0.400000	0.777778
2	7	0003674	0.400000	0.333333
2	7	0016043	0.400000	0.444444
2	7	0044421	0.400000	0.750000
2	7	0010858	0.400000	0.592593
2	7	0042325	0.400000	0.562500
2	7	0043393	0.400000	0.833333
2	7	0005575	0.400000	0.500000
2	7	0006886	0.400000	0.062500
2	7	0042221	0.400000	0.750000
2	7	0019902	0.400000	0.600000
2	7	0001503	0.400000	0.375000
2	7	0035904	0.400000	1.000000
2	7	0045595	0.400000	0.500000
2	7	0072359	0.400000	0.777778
2	7	0043227	0.400000	0.300000
2	7	0019222	0.400000	0.666667
2	7	0000978	0.400000	0.117647
2	7	0016922	0.400000	0.300000
2	7	0048856	0.400000	0.600000
2	7	0001710	0.400000	0.240000
2	7	0060396	0.400000	0.361111
2	7	0045039	0.400000	0.090909
2	7	0071345	0.400000	0.833333
2	7	0030198	0.400000	0.666667
2	7	0035108	0.400000	0.357143
2	7	0001944	0.400000	0.900000
2	7	0005488	0.400000	0.666667
2	7	0010640	0.400000	0.900000
2	7	0005575	0.400000	0.500000
2	7	0018158	0.400000	1.000000
2	7	0006950	0.400000	0.600000
2	7	0046914	0.400000	0.857143
2	7	0010033	0.400000	0.666667
2	7	0035904	0.400000	1.000000
2	7	0055114	0.400000	0.300000
2	7	0043231	0.400000	0.900000
2	7	0071495	0.400000	0.428571
2	7	0015871	0.400000	0.076923
2	7	0010941	0.400000	0.714286
2	7	0005737	0.400000	0.454545
2	7	0055002	0.400000	0.923077
2	7	0090092	0.400000	0.750000
2	7	2000026	0.400000	0.857143
2	7	0032367	0.400000	0.064516
2	7	0015377	0.400000	0.050000
2	7	0043227	0.400000	0.166667
2	7	0016491	0.400000	0.750000
2	7	0009612	0.400000	0.187500
2	7	0044248	0.400000	0.181818
2	7	0005488	0.400000	0.666667
2	7	0046914	0.400000	0.857143
2	7	0005515	0.400000	1.000000
2	7	0031589	0.400000	0.090909
2	7	0005102	0.400000	0.750000
2	7	0010629	0.400000	0.058824
2	7	0044065	0.400000	0.071429
2	7	0005575	0.400000	0.250000
2	7	0050848	0.400000	0.058824
2	7	0044424	0.400000	0.833333
2	7	0060179	0.400000	0.083333
2	7	0043242	0.400000	0.058824
2	7	0043163	0.400000	0.083333
2	7	0043933	0.400000	0.555556
2	7	0006575	0.400000	0.333333
2	7	0016301	0.400000	0.222222
2	7	0032991	0.400000	0.666667
2	7	1904780	0.400000	0.052632
2	7	2000826	0.400000	0.058824
2	7	0048145	0.400000	0.071429
2	7	0098700	0.400000	0.058824
2	7	0007613	0.400000	0.062500
2	7	0005575	0.400000	0.500000
2	7	0044464	0.400000	0.500000
2	7	0006355	0.400000	0.542857
2	7	0003674	0.400000	0.333333
2	7	0016604	0.400000	0.952381
2	7	0071936	0.400000	0.078431
2	7	0019079	0.400000	0.024390
2	7	0046070	0.400000	0.015152
2	7	1905285	0.400000	0.024390
2	7	0032292	0.400000	0.375000
2	7	0044297	0.400000	0.600000
2	7	0050918	0.400000	0.181818
2	7	0048143	0.400000	0.838710
2	7	0038023	0.400000	0.750000
2	7	0044464	0.400000	0.750000
2	7	0031226	0.400000	0.833333
2	7	0030426	0.400000	0.933333
2	7	0014910	0.400000	0.588235
2	7	1903076	0.400000	0.666667
2	7	0051050	0.400000	0.636364
2	7	0003723	0.400000	0.285714
2	7	0016192	0.400000	0.833333
2	7	0006810	0.400000	0.666667
2	7	0012505	0.400000	0.600000
2	7	0043170	0.400000	0.444444
2	7	0003674	0.400000	0.333333
2	7	0003674	0.400000	0.333333
2	7	0043066	0.400000	1.000000
2	7	0038024	0.400000	1.000000
2	7	0048856	0.400000	0.500000
2	7	0005575	0.400000	0.500000
2	7	1903977	0.400000	0.955556
2	7	0060620	0.400000	0.818182
2	7	0003700	0.400000	0.204545
2	7	0001701	0.400000	0.333333
2	7	0005768	0.400000	1.000000
2	7	0048856	0.400000	0.500000
2	7	0061005	0.400000	0.388889
2	7	0044437	0.400000	0.500000
2	7	0099738	0.400000	0.538462
2	7	0043169	0.400000	0.666667
2	7	0001568	0.400000	0.769231
2	7	0007162	0.400000	0.800000
2	7	0014911	0.400000	0.894737
2	7	0045087	0.400000	0.187500
2	7	0010517	0.400000	0.875000
2	7	0120038	0.400000	0.583333
2	7	0044464	0.400000	0.750000
2	7	0006898	0.400000	1.000000
2	7	0048687	0.400000	0.881579
2	7	0006874	0.400000	0.904762
2	7	0019941	0.400000	0.321429
2	7	0051608	0.400000	0.285714
2	7	0010642	0.400000	0.888889
2	7	0032024	0.400000	0.875000
2	7	0030111	0.400000	0.562500
2	7	0032501	0.400000	0.666667
2	7	0003177	0.400000	0.642857
2	7	0044424	0.400000	0.625000
2	7	0032368	0.400000	0.777778
2	7	0032501	0.400000	0.666667
2	7	0048523	0.400000	0.750000
2	7	0006897	0.400000	0.875000
2	7	0031410	0.400000	0.866667
2	7	0051050	0.400000	0.636364
2	7	0051893	0.400000	0.590909
2	7	0019899	0.400000	0.800000
2	7	1904645	0.400000	0.450000
2	7	0008150	0.400000	0.500000
2	7	0030276	0.400000	0.800000
2	7	0008150	0.400000	0.500000
2	7	1903076	0.400000	0.666667
2	7	0032970	0.400000	0.555556
2	7	0051128	0.400000	0.555556
2	7	2000351	0.400000	0.500000
2	7	0030516	0.400000	0.700000
2	7	0002573	0.400000	0.333333
2	7	1904207	0.400000	0.567568
2	7	0051050	0.400000	0.636364
2	7	0070372	0.400000	0.534884
2	7	0071310	0.400000	0.400000
2	7	0051707	0.400000	0.125000
2	7	0021801	0.400000	0.454545
2	7	0019661	0.400000	0.090909
2	7	0001798	0.400000	0.081633
2	7	0010941	0.400000	0.625000
2	7	0006874	0.400000	0.904762
2	7	0045143	0.400000	0.074074
2	7	0090307	0.400000	0.066667
2	7	0008236	0.400000	0.105263
2	7	0098857	0.400000	0.857143
2	7	0032991	0.400000	1.000000
2	7	0008150	0.400000	0.500000
2	7	0031333	0.400000	0.250000
2	7	0003674	0.400000	0.333333
2	7	0070445	0.400000	0.684211
2	7	2000677	0.400000	0.142857
2	7	0097458	0.400000	0.600000
2	7	0005575	0.400000	0.500000
2	7	0044444	0.400000	0.857143
2	7	0023061	0.400000	0.687500
2	7	0030326	0.400000	0.277778
2	7	0070325	0.400000	0.833333
2	7	0046872	0.400000	0.833333
2	7	0007600	0.400000	0.714286
2	7	0043169	0.400000	0.666667
2	7	0003674	0.400000	0.333333
2	7	0005515	0.400000	1.000000
2	7	0019899	0.400000	0.750000
2	7	0060977	0.400000	0.857143
2	7	0071407	0.400000	0.285714
2	7	0016192	0.400000	0.833333
2	7	0004842	0.400000	0.076923
2	7	0060534	0.400000	0.437500
2	7	0051050	0.400000	0.500000
2	7	0044464	0.400000	0.750000
2	7	0048856	0.400000	0.500000
2	7	0016192	0.400000	0.833333
2	7	0008152	0.400000	0.500000
2	7	0048844	0.400000	0.941176
2	7	0006898	0.400000	1.000000
2	7	0014020	0.400000	0.931034
2	7	0003231	0.400000	0.846154
2	7	0014070	0.400000	0.500000
2	7	0098590	0.400000	0.818182
2	7	0010466	0.400000	0.935484
2	7	0051427	0.400000	0.600000
2	7	0005575	0.400000	0.500000
2	7	0005813	0.400000	0.318182
2	7	0003674	0.400000	0.333333
2	7	0005488	0.400000	0.666667
2	7	0048513	0.400000	0.777778
2	7	0035068	0.400000	0.500000
2	7	0051128	0.400000	0.357143
2	7	0006810	0.400000	0.666667
2	7	0007096	0.400000	0.217391
2	7	0006811	0.400000	0.714286
2	7	0007507	0.400000	1.000000
2	7	0030426	0.400000	0.933333
2	7	0014733	0.400000	0.150000
2	7	0042221	0.400000	0.750000
2	7	0030540	0.400000	0.941176
2	7	0009314	0.400000	0.666667
2	7	0010720	0.400000	0.400000
2	7	0042824	0.400000	0.481481
2	7	0031253	0.400000	0.823529
2	7	0023056	0.400000	0.250000
2	7	0045177	0.400000	1.000000
2	7	0046513	0.400000	0.074074
2	7	0031410	0.400000	0.928571
2	7	0071310	0.400000	0.333333
2	7	0005515	0.400000	1.000000
2	7	0008150	0.400000	0.500000
2	7	0035861	0.400000	0.333333
2	7	0001568	0.400000	0.833333
2	7	0044464	0.400000	0.750000
2	7	0010092	0.400000	0.700000
2	7	0005819	0.400000	0.333333
2	7	0060411	0.400000	0.888889
2	7	0016075	0.400000	0.060606
2	7	0035041	0.400000	0.090909
2	7	1903033	0.400000	0.083333
2	7	0019213	0.400000	0.166667
2	7	0051048	0.400000	0.307692
2	7	0042325	0.400000	0.562500
2	7	0006996	0.400000	0.666667
2	7	0051130	0.400000	0.615385
2	7	0032502	0.400000	0.666667
2	7	2000772	0.400000	0.238095
2	7	0042802	0.400000	0.750000
2	7	0050808	0.400000	1.000000
2	7	0048856	0.400000	1.000000
2	7	0001941	0.400000	0.625000
2	7	0009897	0.400000	0.545455
2	7	0072575	0.400000	0.473684
2	7	0005575	0.400000	0.333333
2	7	0010977	0.400000	0.866667
2	7	0070925	0.400000	0.444444
2	7	0030326	0.400000	1.000000
2	7	0044464	0.400000	0.750000
2	7	0003002	0.400000	0.875000
2	7	0099572	0.400000	0.666667
2	7	0098590	0.400000	0.750000
2	7	0044424	0.400000	0.500000
2	7	0051291	0.400000	0.833333
2	7	0007528	0.400000	0.833333
2	7	0044092	0.400000	0.200000
2	7	0048856	0.400000	1.000000
2	7	0016818	0.400000	0.142857
2	7	0048812	0.400000	0.870968
2	7	0005515	0.400000	1.000000
2	7	0005488	0.400000	0.666667
2	7	0030099	0.400000	0.388889
2	7	1901628	0.400000	0.687500
2	7	0018209	0.400000	0.181818
2	7	0005102	0.400000	0.750000
2	7	0015433	0.400000	0.066667
2	7	0007169	0.400000	0.647059
2	7	0031012	0.400000	0.166667
2	7	0044456	0.400000	0.500000
2	7	0001774	0.400000	0.111111
2	7	0050905	0.400000	0.200000
2	7	0006915	0.400000	0.250000
2	7	0014829	0.400000	0.103448
2	7	0070006	0.400000	0.074074
2	7	0097553	0.400000	0.071429
2	7	0009887	0.400000	0.818182
2	7	0071108	0.400000	0.160000
2	7	0015226	0.400000	0.064516
2	7	0030182	0.400000	0.928571
2	7	0046635	0.400000	0.230769
2	7	0044459	0.400000	0.750000
2	7	0048856	0.400000	0.750000
2	7	0046983	0.400000	0.750000
2	7	0048048	0.400000	0.833333
2	7	0045085	0.400000	0.377778
2	7	0044340	0.400000	0.842105
2	7	0007420	0.400000	0.916667
2	7	0005515	0.400000	1.000000
2	7	0030100	0.400000	0.400000
2	7	0032502	0.400000	0.500000
2	7	0044297	0.400000	0.600000
2	7	0005575	0.400000	0.500000
2	7	0000723	0.400000	0.119048
2	7	0022008	0.400000	0.916667
2	7	0021932	0.400000	0.677419
2	7	0051961	0.400000	0.352941
2	7	0009887	0.400000	0.818182
2	7	0008285	0.400000	0.800000
2	7	0045598	0.400000	0.750000
2	7	0009790	0.400000	0.750000
2	7	0048754	0.400000	0.615385
2	7	0005488	0.400000	0.666667
2	7	0009653	0.400000	0.800000
2	7	0003674	0.400000	0.333333
2	7	0021915	0.400000	1.000000
2	7	0005575	0.400000	0.500000
2	7	0050789	0.400000	0.600000
2	7	0022029	0.400000	0.880000
2	7	0005575	0.400000	0.500000
2	7	0044424	0.400000	0.500000
2	7	0030228	0.400000	0.916667
2	7	0051480	0.400000	0.952381
2	7	0003674	0.400000	0.333333
2	7	0035108	0.400000	1.000000
2	7	0005515	0.400000	1.000000
2	7	0046852	0.400000	0.769231
2	7	0060173	0.400000	0.700000
2	7	0007369	0.400000	0.900000
2	7	0043231	0.400000	0.692308
2	7	0005102	0.400000	1.000000
2	7	0005634	0.400000	0.642857
2	7	0060562	0.400000	0.590909
2	7	0048856	0.400000	0.750000
2	7	0060255	0.400000	0.428571
2	7	0044444	0.400000	0.538462
2	7	0031346	0.400000	0.500000
2	7	0071149	0.400000	0.409091
2	7	0008284	0.400000	0.800000
2	7	0048598	0.400000	0.800000
2	7	0005575	0.400000	0.500000
2	7	0030900	0.400000	1.000000
2	7	0016055	0.400000	1.000000
2	7	0060439	0.400000	0.642857
2	7	0008144	0.400000	0.500000
2	7	0001756	0.400000	1.000000
2	7	0098978	0.400000	0.666667
2	7	0099537	0.400000	0.777778
2	7	0005217	0.400000	0.347826
2	7	0045893	0.400000	1.000000
2	7	0005515	0.400000	1.000000
2	7	0007165	0.400000	0.666667
2	7	0005126	0.400000	0.800000
2	7	0061316	0.400000	0.710526
2	7	0021543	0.400000	0.933333
2	7	0035136	0.400000	0.909091
2	7	0086098	0.400000	0.289474
2	7	0042221	0.400000	0.272727
2	7	0035113	0.400000	0.785714
2	7	0021700	0.400000	0.400000
2	7	2000160	0.400000	0.944444
2	7	0001054	0.400000	0.051724
2	7	0001932	0.400000	0.551724
2	7	0043231	0.400000	0.692308
2	7	0003002	0.400000	0.875000
2	7	0016043	0.400000	0.181818
2	7	0198738	0.400000	0.500000
2	7	0005575	0.400000	0.500000
2	7	0051726	0.400000	0.666667
2	7	0022857	0.400000	0.800000
2	7	0005575	0.400000	0.500000
2	7	0003006	0.400000	0.285714
2	7	0060042	0.400000	1.000000
2	7	0048771	0.400000	0.750000
2	7	0035137	0.400000	0.909091
2	7	0008144	0.400000	0.500000
2	7	0010629	0.400000	0.260870
2	7	0006355	0.400000	1.000000
2	7	0060592	0.400000	0.789474
2	7	0048705	0.400000	1.000000
2	7	0005515	0.400000	1.000000
2	7	0034138	0.400000	0.277778
2	7	0009790	0.400000	0.750000
2	7	0048593	0.400000	0.894737
2	7	0005515	0.400000	1.000000
2	7	0048598	0.400000	0.800000
2	7	0002009	0.400000	0.888889
2	7	0050794	0.400000	0.800000
2	7	0048856	0.400000	0.750000
2	7	0060429	0.400000	0.555556
2	7	1901220	0.400000	0.394737
2	7	0016020	0.400000	1.000000
2	7	0042159	0.400000	0.055556
2	7	0005829	0.400000	0.500000
2	7	2001234	0.400000	0.538462
2	7	1905114	0.400000	0.866667
2	7	0005515	0.400000	1.000000
2	7	0003143	0.400000	0.806452
2	7	0033499	0.400000	0.050000
2	7	0045595	0.400000	0.857143
2	7	0008296	0.400000	0.063830
2	7	0034391	0.400000	0.562500
2	7	0004674	0.400000	0.071429
2	7	0007417	0.400000	0.727273
2	7	0030813	0.400000	0.361702
2	7	2000150	0.400000	0.214286
2	7	0048856	0.400000	0.272727
2	7	0034405	0.400000	0.333333
2	7	0044297	0.400000	0.600000
2	7	0045860	0.400000	1.000000
2	7	0042221	0.400000	0.750000
2	7	0044421	0.400000	0.750000
2	7	0005515	0.400000	1.000000
2	7	0000978	0.400000	0.117647
2	7	0044853	0.400000	0.933333
2	7	0006979	0.400000	0.333333
2	7	0021510	0.400000	0.909091
2	7	0044424	0.400000	0.500000
2	7	0043068	0.400000	0.545455
2	7	0032991	0.400000	0.666667
2	7	0071944	0.400000	0.666667
2	7	0036315	0.400000	0.800000
2	7	0097191	0.400000	0.647059
2	7	0071417	0.400000	0.500000
2	7	0044464	0.400000	0.750000
2	7	0005102	0.400000	0.750000
2	7	0099177	0.400000	0.875000
2	7	0071356	0.400000	0.571429
2	7	0005515	0.400000	1.000000
2	7	0098916	0.400000	0.888889
2	7	0030228	0.400000	0.916667
2	7	0034473	0.400000	0.062500
2	7	0021543	0.400000	0.933333
2	7	0038026	0.400000	1.000000
2	7	0050775	0.400000	0.872340
2	7	0032991	0.400000	0.666667
2	7	0033218	0.400000	0.600000
2	7	0010941	0.400000	0.714286
2	7	0005488	0.400000	0.666667
2	7	0005515	0.400000	1.000000
2	7	0098657	0.400000	0.714286
2	7	0043005	0.400000	0.875000
2	7	0016651	0.400000	0.117647
2	7	0005575	0.400000	0.500000
2	7	0070006	0.400000	0.066667
2	7	0005515	0.400000	1.000000
2	7	0004197	0.400000	0.071429
2	7	0031347	0.400000	0.666667
2	7	0006166	0.400000	0.039216
2	7	0005575	0.400000	0.333333
2	7	0003032	0.400000	0.037037
2	7	0097159	0.400000	0.500000
2	7	0043231	0.400000	0.900000
2	7	0005201	0.400000	0.200000
2	7	0009295	0.400000	0.250000
2	7	0000228	0.400000	0.913043
2	7	0044389	0.400000	0.833333
2	7	0043232	0.400000	0.900000
2	7	0031982	0.400000	0.272727
2	7	0005575	0.400000	0.333333
2	7	0044464	0.400000	0.500000
2	7	0035720	0.400000	0.018182
2	7	0005488	0.400000	0.666667
2	7	0003676	0.400000	0.833333
2	7	1990000	0.400000	0.031250
2	7	0043231	0.400000	0.900000
2	7	0044444	0.400000	0.875000
2	7	0061837	0.400000	0.031250
2	7	0070634	0.400000	0.034483
2	7	0005515	0.400000	1.000000
2	7	0099146	0.400000	0.828571
2	7	0044464	0.400000	0.250000
2	7	0034645	0.400000	0.100000
2	7	0003674	0.400000	0.333333
2	7	0044464	0.400000	0.250000
2	7	0098742	0.400000	0.500000
2	7	0010975	0.400000	0.870968
2	7	0046501	0.400000	0.090909
2	7	0009409	0.400000	0.076923
2	7	0005575	0.400000	0.500000
2	7	0000462	0.400000	0.085714
2	7	0045937	0.400000	0.222222
2	7	0046104	0.400000	0.064516
2	7	0030532	0.400000	0.894737
2	7	0005912	0.400000	0.142857
2	7	0036464	0.400000	0.937500
2	7	0010629	0.400000	0.263158
2	7	0007369	0.400000	0.032258
2	7	0003674	0.400000	0.333333
2	7	0017016	0.400000	0.875000
2	7	0046907	0.400000	0.034483
2	7	0048856	0.400000	0.040000
2	7	0000387	0.400000	0.971429
2	7	0036293	0.400000	0.037037
2	7	0120114	0.400000	0.750000
2	7	0097525	0.400000	0.947368
2	7	0061153	0.400000	0.029412
2	7	0120114	0.400000	0.750000
2	7	0007600	0.400000	0.037037
2	7	0009154	0.400000	0.281690
2	7	0009791	0.400000	0.035714
2	7	0010877	0.400000	0.040816
2	7	0036017	0.400000	0.035714
2	7	0035418	0.400000	0.040000
2	7	0048856	0.400000	0.142857
2	7	0070006	0.400000	0.025000
2	7	0051086	0.400000	0.076923
2	7	0004721	0.400000	0.043478
2	7	0031021	0.400000	0.050000
2	7	0071287	0.400000	0.384615
2	7	0003674	0.400000	0.333333
2	7	0044428	0.400000	0.769231
2	7	0031981	0.400000	0.944444
2	7	0034616	0.400000	0.222222
2	7	0006691	0.400000	1.000000
2	7	0043227	0.400000	0.300000
2	7	0050767	0.400000	0.264706
2	7	0060255	0.400000	0.100000
2	7	0019752	0.400000	0.750000
2	7	0005488	0.400000	0.666667
2	7	0070011	0.400000	0.882353
2	7	0060487	0.400000	0.952381
2	7	0050896	0.400000	0.333333
2	7	0016801	0.400000	0.666667
2	7	0021537	0.400000	0.259259
2	7	0050862	0.400000	0.037037
2	7	0022409	0.400000	0.076923
2	7	0044424	0.400000	0.833333
2	7	0014049	0.400000	0.033333
2	7	0046872	0.400000	0.714286
2	7	0045954	0.400000	0.029412
2	7	0005737	0.400000	0.333333
2	7	0044428	0.400000	0.722222
2	7	0005575	0.400000	0.500000
2	7	0004930	0.400000	0.888889
2	7	0010631	0.400000	0.928571
2	7	0006952	0.400000	0.800000
2	7	0044464	0.400000	0.500000
2	7	0010604	0.400000	0.200000
2	7	0004777	0.400000	0.080000
2	7	0004974	0.400000	0.950000
2	7	0006532	0.400000	0.054054
2	7	0008188	0.400000	0.952381
2	7	0021797	0.400000	0.068966
2	7	0007186	0.400000	0.916667
2	7	0006798	0.400000	0.090909
2	7	0003674	0.400000	0.333333
2	7	0007178	0.400000	0.541667
2	7	0044464	0.400000	0.166667
2	7	0005856	0.400000	0.076923
2	7	0009914	0.400000	0.500000
2	7	0019838	0.400000	0.666667
2	7	0044421	0.400000	0.750000
2	7	0017004	0.400000	0.083333
2	7	0044421	0.400000	0.750000
2	7	0031076	0.400000	0.043478
2	7	0000380	0.400000	0.052632
2	7	0007006	0.400000	0.090909
2	7	0042288	0.400000	0.222222
2	7	0003156	0.400000	0.400000
2	7	0012505	0.400000	0.600000
2	7	0005515	0.400000	0.333333
2	7	0043168	0.400000	0.500000
2	7	0046872	0.400000	0.714286
2	7	0009617	0.400000	0.615385
2	7	0001775	0.400000	0.142857
2	7	0050840	0.400000	0.333333
2	7	0007492	0.400000	0.200000
2	7	0030178	0.400000	0.583333
2	7	0044279	0.400000	0.666667
2	7	0032869	0.400000	0.062500
2	7	0016020	0.400000	0.333333
2	7	0005575	0.400000	0.500000
2	7	1903555	0.400000	0.857143
2	7	2000116	0.400000	0.454545
2	7	0097367	0.400000	0.600000
2	7	1903901	0.400000	0.846154
2	7	0071356	0.400000	0.100000
2	7	0000122	0.400000	0.441860
2	7	0060445	0.400000	0.360000
2	7	1905433	0.400000	0.400000
2	7	0019730	0.400000	0.916667
2	7	0001906	0.400000	0.285714
2	7	0045202	0.400000	0.333333
2	7	0046872	0.400000	0.714286
2	7	0010961	0.400000	0.090909
2	7	0043462	0.400000	0.600000
2	7	0030154	0.400000	0.125000
2	7	0042127	0.400000	0.555556
2	7	0044788	0.400000	0.500000
2	7	0043901	0.400000	0.666667
2	7	0032006	0.400000	0.473684
2	7	0044419	0.400000	0.600000
2	7	1902533	0.400000	0.888889
2	7	1900228	0.400000	0.615385
2	7	0071493	0.400000	0.086957
2	7	0002832	0.400000	0.363636
2	7	0050665	0.400000	0.074074
2	7	0035714	0.400000	0.090909
2	7	0004866	0.400000	0.975000
2	7	0030917	0.400000	0.050000
2	7	0046529	0.400000	0.046512
2	7	0042809	0.400000	0.020408
2	7	0048468	0.400000	0.041667
2	7	0043254	0.400000	0.093023
2	7	0005515	0.400000	1.000000
2	7	0006355	0.400000	0.272727
2	7	0097458	0.400000	0.428571
2	7	0043227	0.400000	0.333333
2	7	0045685	0.400000	0.621622
2	7	0016620	0.400000	0.250000
2	7	0048514	0.400000	0.333333
2	7	0015631	0.400000	0.833333
2	7	0042221	0.400000	0.750000
2	7	0005488	0.400000	0.666667
2	7	0033554	0.400000	0.857143
2	7	0004672	0.400000	1.000000
2	7	0006887	0.400000	0.818182
2	7	0006355	0.400000	0.272727
2	7	0044389	0.400000	0.833333
2	7	0001776	0.400000	0.777778
2	7	0005979	0.400000	0.210526
2	7	0003674	0.400000	0.333333
2	7	1903507	0.400000	0.348837
2	7	0016020	0.400000	1.000000
2	7	1901700	0.400000	0.666667
2	7	0015631	0.400000	0.833333
2	7	0009416	0.400000	0.285714
2	7	0014821	0.400000	0.133333
2	7	0007166	0.400000	0.909091
2	7	0050896	0.400000	0.500000
2	7	0035113	0.400000	0.312500
2	7	1902532	0.400000	1.000000
2	7	0048666	0.400000	0.750000
2	7	0016043	0.400000	0.285714
2	7	0045637	0.400000	0.846154
2	7	0043227	0.400000	0.333333
2	7	0034143	0.400000	0.625000
2	7	0002688	0.400000	0.882353
2	7	0044424	0.400000	0.833333
2	7	0098636	0.400000	0.250000
2	7	0002682	0.400000	0.500000
2	7	0070664	0.400000	0.833333
2	7	0044421	0.400000	0.250000
2	7	0140030	0.400000	0.800000
2	7	0005488	0.400000	0.666667
2	7	0004672	0.400000	1.000000
2	7	0009987	0.400000	0.400000
2	7	2000106	0.400000	0.800000
2	7	0043434	0.400000	1.000000
2	7	0032526	0.400000	0.555556
2	7	0019899	0.400000	1.000000
2	7	0065008	0.400000	0.333333
2	7	0032101	0.400000	0.625000
2	7	0022409	0.400000	0.444444
2	7	0044464	0.400000	0.500000
2	7	0086037	0.400000	0.074074
2	7	0000819	0.400000	0.148148
2	7	2000147	0.400000	0.866667
2	7	0007155	0.400000	0.166667
2	7	0015629	0.400000	0.538462
2	7	0001816	0.400000	0.181818
2	7	0045664	0.400000	0.594595
2	7	0005515	0.400000	1.000000
2	7	0051861	0.400000	0.714286
2	7	1902533	0.400000	0.800000
2	7	0046777	0.400000	1.000000
2	7	0071241	0.400000	0.363636
2	7	0048522	0.400000	0.750000
2	7	0045591	0.400000	0.238095
2	7	0030888	0.400000	0.538462
2	7	0050789	0.400000	0.600000
2	7	0007167	0.400000	0.923077
2	7	0005488	0.400000	0.666667
2	7	0070445	0.400000	0.684211
2	7	0045944	0.400000	0.300000
2	7	0009167	0.400000	0.281250
2	7	0048856	0.400000	0.333333
2	7	0030516	0.400000	0.500000
2	7	0014015	0.400000	0.888889
2	7	0005515	0.400000	1.000000
2	7	0005149	0.400000	0.625000
2	7	0010243	0.400000	0.666667
2	7	0010605	0.400000	0.333333
2	7	0002441	0.400000	0.550000
2	7	0009725	0.400000	1.000000
2	7	0006464	0.400000	0.789474
2	7	0002886	0.400000	0.363636
2	7	1901214	0.400000	0.454545
2	7	0048523	0.400000	0.750000
2	7	0005488	0.400000	0.666667
2	7	0044422	0.400000	0.272727
2	7	0044429	0.400000	0.714286
2	7	0005515	0.400000	1.000000
2	7	0031400	0.400000	0.724138
2	7	2000377	0.400000	0.363636
2	7	0034110	0.400000	0.571429
2	7	0005488	0.400000	0.666667
2	7	0033554	0.400000	0.857143
2	7	0045937	0.400000	0.875000
2	7	0051641	0.400000	0.166667
2	7	0007275	0.400000	0.500000
2	7	0044444	0.400000	0.875000
2	7	0019904	0.400000	0.800000
2	7	0032868	0.400000	1.000000
2	7	0005488	0.400000	0.666667
2	7	0009611	0.400000	0.800000
2	7	0032559	0.400000	0.176471
2	7	0048513	0.400000	0.636364
2	7	0048471	0.400000	1.000000
2	7	0032991	0.400000	0.333333
2	7	0031970	0.400000	0.695652
2	7	0016310	0.400000	0.583333
2	7	0007130	0.400000	0.093023
2	7	0050851	0.400000	0.961538
2	7	0030099	0.400000	0.823529
2	7	0006355	0.400000	0.272727
2	7	0032991	0.400000	0.333333
2	7	0043551	0.400000	0.545455
2	7	0050807	0.400000	0.333333
2	7	0048709	0.400000	0.833333
2	7	0001998	0.400000	0.088235
2	7	0022852	0.400000	0.085106
2	7	0001934	0.400000	1.000000
2	7	0005575	0.400000	0.500000
2	7	1905839	0.400000	0.125000
2	7	0045103	0.400000	0.500000
2	7	0008150	0.400000	0.333333
2	7	0033036	0.400000	0.750000
2	7	0048332	0.400000	0.500000
2	7	0099513	0.400000	0.894737
2	7	0097510	0.400000	0.111111
2	7	0005488	0.400000	0.666667
2	7	0045111	0.400000	0.833333
2	7	0044464	0.400000	0.500000
2	7	0050794	0.400000	0.800000
2	7	0044456	0.400000	0.250000
2	7	0019200	0.400000	0.105263
2	7	0098552	0.400000	0.500000
2	7	0017111	0.400000	0.875000
2	7	0003674	0.400000	0.500000
2	7	0008092	0.400000	0.800000
2	7	0016705	0.400000	0.153846
2	7	0009967	0.400000	0.875000
2	7	0001933	0.400000	0.133333
2	7	0006612	0.400000	0.785714
2	7	0008049	0.400000	0.066667
2	7	0060048	0.400000	0.080000
2	7	0090109	0.400000	0.615385
2	7	0099572	0.400000	0.666667
2	7	0048671	0.400000	0.075758
2	7	0000380	0.400000	0.080000
2	7	0006355	0.400000	0.863636
2	7	0043067	0.400000	0.266667
2	7	0003676	0.400000	0.833333
2	7	0043227	0.400000	0.300000
2	7	0044430	0.400000	0.437500
2	7	0003676	0.400000	0.833333
2	7	0034284	0.400000	0.777778
2	7	0035556	0.400000	0.846154
2	7	0006357	0.400000	0.826087
2	7	0003674	0.400000	0.333333
2	7	0000981	0.400000	0.916667
2	7	0003674	0.400000	0.333333
2	7	0006004	0.400000	0.058824
2	7	0042543	0.400000	0.046512
2	7	0014816	0.400000	0.066667
2	7	0006436	0.400000	0.037037
2	7	0021598	0.400000	0.812500
2	7	0005783	0.400000	0.642857
2	7	0042802	0.400000	0.750000
2	7	0050896	0.400000	0.250000
2	7	0001091	0.400000	0.500000
2	7	0021546	0.400000	0.928571
2	7	0007420	0.400000	0.785714
2	7	0045638	0.400000	0.863636
2	7	0005515	0.400000	1.000000
2	7	0000981	0.400000	1.000000
2	7	0003700	0.400000	1.000000
2	7	0002762	0.400000	0.920000
2	7	0006355	0.400000	1.000000
2	7	0030217	0.400000	0.954545
2	7	0048598	0.400000	0.421053
2	7	0005488	0.400000	0.666667
2	7	0006355	0.400000	1.000000
2	7	0007409	0.400000	0.205128
2	7	0010468	0.400000	0.315789
2	7	0050768	0.400000	0.333333
2	7	0044424	0.400000	0.714286
2	7	0065009	0.400000	0.200000
2	7	0006355	0.400000	1.000000
2	7	0031981	0.400000	0.944444
2	7	0009887	0.400000	0.500000
2	7	0003677	0.400000	1.000000
2	7	0006626	0.400000	0.040000
2	7	0043231	0.400000	0.900000
2	7	0007060	0.400000	0.068966
2	7	0005488	0.400000	0.666667
2	7	0140009	0.400000	0.057692
2	7	0072389	0.400000	0.028571
2	7	0043005	0.400000	0.583333
2	7	0044444	0.400000	0.875000
2	7	0019904	0.400000	0.750000
2	7	0003674	0.400000	0.333333
2	7	0043231	0.400000	0.900000
2	7	1903426	0.400000	0.000000
2	7	0072144	0.400000	0.000000
2	7	0060073	0.400000	0.000000
2	7	0071158	0.400000	0.000000
2	7	0035549	0.400000	0.000000
2	7	0017016	0.400000	0.111111
2	7	0016324	0.400000	1.000000
2	7	0005575	0.400000	0.250000
2	7	0008366	0.400000	0.909091
2	7	0098589	0.400000	0.714286
2	7	0043231	0.400000	0.692308
2	7	1990778	0.400000	0.700000
2	7	0098590	0.400000	0.818182
2	7	1902041	0.400000	0.538462
2	7	0060538	0.400000	0.400000
2	7	0000123	0.400000	0.310345
2	7	0035295	0.400000	0.416667
2	7	1990144	0.400000	0.080000
2	7	0071407	0.400000	0.105263
2	7	0042403	0.400000	0.076923
2	7	1905773	0.400000	0.083333
2	7	1904421	0.400000	0.071429
2	7	0120031	0.400000	0.105263
2	7	0044444	0.400000	0.538462
2	7	0030135	0.400000	0.933333
2	7	0007272	0.400000	0.818182
2	7	0051386	0.400000	0.050000
2	7	0044464	0.400000	0.500000
2	7	0003674	0.400000	0.333333
2	7	0042307	0.400000	0.026316
2	7	0045762	0.400000	0.045455
2	7	0015079	0.400000	0.037037
2	7	0006825	0.400000	0.052632
2	7	0051100	0.400000	0.062500
2	7	0003676	0.400000	0.027027
2	7	0043227	0.400000	0.300000
2	7	0006357	0.400000	0.555556
2	7	0044428	0.400000	0.769231
2	7	0000082	0.400000	0.037736
2	7	0045944	0.400000	1.000000
2	7	0001091	0.400000	0.025000
2	7	0019695	0.400000	0.055556
2	7	0042492	0.400000	0.030303
2	7	0003712	0.400000	0.575758
2	7	0044451	0.400000	0.947368
2	7	0031981	0.400000	0.944444
2	7	0006357	0.400000	0.555556
2	7	0016020	0.400000	0.090909
2	7	0021543	0.400000	0.040000
2	7	0044424	0.400000	0.500000
2	7	0072305	0.400000	0.083333
2	7	0005247	0.400000	0.030769
2	7	0003726	0.400000	0.025000
2	7	0061026	0.400000	0.086957
2	7	0044389	0.400000	0.833333
2	7	1990928	0.400000	0.625000
2	7	0005767	0.400000	0.882353
2	7	0005543	0.400000	1.000000
2	7	0009887	0.400000	0.076923
2	7	0009605	0.400000	0.600000
2	7	0010628	0.400000	0.071429
2	7	0016236	0.400000	1.000000
2	7	0070925	0.400000	0.444444
2	7	0005776	0.400000	1.000000
2	7	0043168	0.400000	0.666667
2	7	0097223	0.400000	0.428571
2	7	0008092	0.400000	0.750000
2	7	0071661	0.400000	0.076923
2	7	0005575	0.400000	0.500000
2	7	0006914	0.400000	1.000000
2	7	0009267	0.400000	1.000000
2	7	0015935	0.400000	0.450000
2	7	0050680	0.400000	0.071429
2	7	0044248	0.400000	0.750000
2	7	0014072	0.400000	0.642857
2	7	0005488	0.400000	0.666667
2	7	0005575	0.400000	0.500000
2	7	0043231	0.400000	0.692308
2	7	0034614	0.400000	0.608696
2	7	0061919	0.400000	0.375000
2	7	0005515	0.400000	1.000000
2	7	0042509	0.400000	0.035714
2	7	0051024	0.400000	0.027027
2	7	0016020	0.400000	0.333333
2	7	0043111	0.400000	0.067797
2	7	0003712	0.400000	0.047619
2	7	0007015	0.400000	0.156250
2	7	0005488	0.400000	0.333333
2	7	0070372	0.400000	0.534884
2	7	0016570	0.400000	0.814815
2	7	0005488	0.400000	0.333333
2	7	0033267	0.400000	0.785714
2	7	0044424	0.400000	0.625000
2	7	0030509	0.400000	0.345455
2	7	0023014	0.400000	0.933333
2	7	0048625	0.400000	0.074074
2	7	0010628	0.400000	0.294118
2	7	0005488	0.400000	0.333333
2	7	0043524	0.400000	0.888889
2	7	0042802	0.400000	0.666667
2	7	0019900	0.400000	0.833333
2	7	0044464	0.400000	0.500000
2	7	0043005	0.400000	0.875000
2	7	0018210	0.400000	0.772727
2	7	0006635	0.400000	0.142857
2	7	0000186	0.400000	0.694915
2	7	0048754	0.400000	0.030303
2	7	0035880	0.400000	0.029412
2	7	1905395	0.400000	0.058824
2	7	0007204	0.400000	0.080000
2	7	0012501	0.400000	0.666667
2	7	0051299	0.400000	0.117647
2	7	0043161	0.400000	0.352941
2	7	0006464	0.400000	0.789474
2	7	0046328	0.400000	0.551020
2	7	0007275	0.400000	0.312500
2	7	0003674	0.400000	0.333333
2	7	0010508	0.400000	0.888889
2	7	0060487	0.400000	0.243243
2	7	0044444	0.400000	0.875000
2	7	0030665	0.400000	0.259259
2	7	0007249	0.400000	0.400000
2	7	0032768	0.400000	0.363636
2	7	0009968	0.400000	0.636364
2	7	0006874	0.400000	0.086957
2	7	0016301	0.400000	0.428571
2	7	0019222	0.400000	0.571429
2	7	0051403	0.400000	0.971429
2	7	0060546	0.400000	1.000000
2	7	0005102	0.400000	0.750000
2	7	1902533	0.400000	0.888889
2	7	0032147	0.400000	0.701754
2	7	0006607	0.400000	0.031250
2	7	0055008	0.400000	0.266667
2	7	0006468	0.400000	1.000000
2	7	0048646	0.400000	0.312500
2	7	0008270	0.400000	0.250000
2	7	0062023	0.400000	0.083333
2	7	0015879	0.400000	0.052632
2	7	0042297	0.400000	0.060606
2	7	0001653	0.400000	0.166667
2	7	0009612	0.400000	0.166667
2	7	0001947	0.400000	0.031250
2	7	0044428	0.400000	0.357143
2	7	0000187	0.400000	0.701754
2	7	0016301	0.400000	0.428571
2	7	0035556	0.400000	1.000000
2	7	0072205	0.400000	0.066667
2	7	0048856	0.400000	0.250000
2	7	0006464	0.400000	0.789474
2	7	0035690	0.400000	0.380952
2	7	0062012	0.400000	0.230769
2	7	0048645	0.400000	0.083333
2	7	0048640	0.400000	0.166667
2	7	0001227	0.400000	0.123288
2	7	0006468	0.400000	1.000000
2	7	0031253	0.400000	0.176471
2	7	0004435	0.400000	0.083333
2	7	0072012	0.400000	0.050000
2	7	0016310	0.400000	0.368421
2	7	0044464	0.400000	0.500000
2	7	0014032	0.400000	0.071429
2	7	0016192	0.400000	0.384615
2	7	0032874	0.400000	0.959184
2	7	0061842	0.400000	0.142857
2	7	0016301	0.400000	0.428571
2	7	0008144	0.400000	0.250000
2	7	1902107	0.400000	0.153846
2	7	0043507	0.400000	0.753846
2	7	0016604	0.400000	0.238095
2	7	0072033	0.400000	0.027778
2	7	1902533	0.400000	0.326531
2	7	0007165	0.400000	0.909091
2	7	0007412	0.400000	0.073171
2	7	0050718	0.400000	0.090909
2	7	0090315	0.400000	0.090909
2	7	0008144	0.400000	0.500000
2	7	0005488	0.400000	0.666667
2	7	0035556	0.400000	1.000000
2	7	0044424	0.400000	0.833333
2	7	0002237	0.400000	0.307692
2	7	0005488	0.400000	0.666667
2	7	0007165	0.400000	0.909091
2	7	0005911	0.400000	0.125000
2	7	0005515	0.400000	1.000000
2	7	0009416	0.400000	0.833333
2	7	0004672	0.400000	0.964286
2	7	0003176	0.400000	0.058824
2	7	0001934	0.400000	0.725000
2	7	0048490	0.400000	0.048780
2	7	0015833	0.400000	0.076923
2	7	0060113	0.400000	0.071429
2	7	0021707	0.400000	0.047619
2	7	0005887	0.400000	0.200000
2	7	0043087	0.400000	0.600000
2	7	0045860	0.400000	0.975000
2	7	0008284	0.400000	0.500000
2	7	0030334	0.400000	0.600000
2	7	0030258	0.400000	0.272727
2	7	0006464	0.400000	0.789474
2	7	0005488	0.400000	0.666667
2	7	0048585	0.400000	0.285714
2	7	1903391	0.400000	0.600000
2	7	0033554	0.400000	0.428571
2	7	0052742	0.400000	0.428571
2	7	0044464	0.400000	0.500000
2	7	0032872	0.400000	0.962963
2	7	0003674	0.400000	0.333333
2	7	0007165	0.400000	0.909091
2	7	0044459	0.400000	0.272727
2	7	0015631	0.400000	0.833333
2	7	0018210	0.400000	0.714286
2	7	0031573	0.400000	0.281250
2	7	0001954	0.400000	0.434783
2	7	0060019	0.400000	0.366667
2	7	0016310	0.400000	0.500000
2	7	0140297	0.400000	0.600000
2	7	0017127	0.400000	0.071429
2	7	0032874	0.400000	0.959184
2	7	0051228	0.400000	0.095238
2	7	0016301	0.400000	0.857143
2	7	0072655	0.400000	0.045455
2	7	0072655	0.400000	0.045455
2	7	0005575	0.400000	0.166667
2	7	0004672	0.400000	0.964286
2	7	0032559	0.400000	0.722222
2	7	0007165	0.400000	0.909091
2	7	0009987	0.400000	0.181818
2	7	0043062	0.400000	0.142857
2	7	0006464	0.400000	0.789474
2	7	0001934	0.400000	0.725000
2	7	0045953	0.400000	0.081081
2	7	0007164	0.400000	0.066667
2	7	0097755	0.400000	0.086957
2	7	0004065	0.400000	0.062500
2	7	0060048	0.400000	0.047619
2	7	0014910	0.400000	0.562500
2	7	0005768	0.400000	0.937500
2	7	0000987	0.400000	0.538462
2	7	0000122	0.400000	0.487179
2	7	0042493	0.400000	0.666667
2	7	0008150	0.400000	0.333333
2	7	0045893	0.400000	1.000000
2	7	0030123	0.400000	0.437500
2	7	0044291	0.400000	0.222222
2	7	0004672	0.400000	1.000000
2	7	0006206	0.400000	0.947368
2	7	0120111	0.400000	0.800000
2	7	0042147	0.400000	0.357143
2	7	0048513	0.400000	0.777778
2	7	0005575	0.400000	0.500000
2	7	0042471	0.400000	0.944444
2	7	1903649	0.400000	0.727273
2	7	0044464	0.400000	0.500000
2	7	1902531	0.400000	0.346154
2	7	0008150	0.400000	0.333333
2	7	0010001	0.400000	0.812500
2	7	0030334	0.400000	0.600000
2	7	0051219	0.400000	0.750000
2	7	0044444	0.400000	0.875000
2	7	0055023	0.400000	0.818182
2	7	0003006	0.400000	0.333333
2	7	0005515	0.400000	1.000000
2	7	0000217	0.400000	0.750000
2	7	1905114	0.400000	0.769231
2	7	0010628	0.400000	1.000000
2	7	0016310	0.400000	0.583333
2	7	0032206	0.400000	0.933333
2	7	0003682	0.400000	0.500000
2	7	0048513	0.400000	0.777778
2	7	1904358	0.400000	0.875000
2	7	0043232	0.400000	0.900000
2	7	0006897	0.400000	0.875000
2	7	0035090	0.400000	0.166667
2	7	0005488	0.400000	0.666667
2	7	0048856	0.400000	0.600000
2	7	0044464	0.400000	0.500000
2	7	2000147	0.400000	0.866667
2	7	0048167	0.400000	0.625000
2	7	0034284	0.400000	0.400000
2	7	0005924	0.400000	0.857143
2	7	0044444	0.400000	0.875000
2	7	0048708	0.400000	0.937500
2	7	0007613	0.400000	0.400000
2	7	0015804	0.400000	0.235294
2	7	0009451	0.400000	0.500000
2	7	0050851	0.400000	0.961538
2	7	0044877	0.400000	0.500000
2	7	0003723	0.400000	0.625000
2	7	0050794	0.400000	0.571429
2	7	0097458	0.400000	0.500000
2	7	0023014	0.400000	0.933333
2	7	0016773	0.400000	0.307692
2	7	0004842	0.400000	0.593750
2	7	0010557	0.400000	0.571429
2	7	0044703	0.400000	0.217391
2	7	0044428	0.400000	0.769231
2	7	0019222	0.400000	0.666667
2	7	0050851	0.400000	0.961538
2	7	0000165	0.400000	1.000000
2	7	0071345	0.400000	0.833333
2	7	0071248	0.400000	0.833333
2	7	0010033	0.400000	0.600000
2	7	0030004	0.400000	0.882353
2	7	0003676	0.400000	0.714286
2	7	0005488	0.400000	0.666667
2	7	0031690	0.400000	0.500000
2	7	0003676	0.400000	0.714286
2	7	0001502	0.400000	0.562500
2	7	0005588	0.400000	0.133333
2	7	0007610	0.400000	0.250000
2	7	0046907	0.400000	0.363636
2	7	0016310	0.400000	0.583333
2	7	0043231	0.400000	0.900000
2	7	0019901	0.400000	1.000000
2	7	0005488	0.400000	0.666667
2	7	0099565	0.400000	0.476190
2	7	0043200	0.400000	0.416667
2	7	0097458	0.400000	0.500000
2	7	0042995	0.400000	0.666667
2	7	0019900	0.400000	0.833333
2	7	0071345	0.400000	0.833333
2	7	0044464	0.400000	0.500000
2	7	0043281	0.400000	0.281250
2	7	0099087	0.400000	0.086957
2	7	0030324	0.400000	0.785714
2	7	0002237	0.400000	0.785714
2	7	1904874	0.400000	0.363636
2	7	0061307	0.400000	0.791667
2	7	0007339	0.400000	0.161290
2	7	0051347	0.400000	0.222222
2	7	0006259	0.400000	0.521739
2	7	0042471	0.400000	0.944444
2	7	0005488	0.400000	0.666667
2	7	0070848	0.400000	0.714286
2	7	0010628	0.400000	1.000000
2	7	0005488	0.400000	0.666667
2	7	0007169	0.400000	0.928571
2	7	0015271	0.400000	0.095238
2	7	0030042	0.400000	0.090909
2	7	0007165	0.400000	0.909091
2	7	0044237	0.400000	0.210526
2	7	0044444	0.400000	0.857143
2	7	0071248	0.400000	0.500000
2	7	0005575	0.400000	0.333333
2	7	0006355	0.400000	0.513514
2	7	0006950	0.400000	0.333333
2	7	0048512	0.400000	0.750000
2	7	0016310	0.400000	0.368421
2	7	0008104	0.400000	0.250000
2	7	0043227	0.400000	0.300000
2	7	0097458	0.400000	0.571429
2	7	0005856	0.400000	0.538462
2	7	0097458	0.400000	0.571429
2	7	0008144	0.400000	0.500000
2	7	0016192	0.400000	0.833333
2	7	0043027	0.400000	0.192308
2	7	0043588	0.400000	0.090909
2	7	0003674	0.400000	0.333333
2	7	0045926	0.400000	0.428571
2	7	0007254	0.400000	1.000000
2	7	0001932	0.400000	0.294118
2	7	0007163	0.400000	0.222222
2	7	0046638	0.400000	0.083333
2	7	1905317	0.400000	0.045455
2	7	0032743	0.400000	0.272727
2	7	0006357	0.400000	0.540541
2	7	0060068	0.400000	0.050000
2	7	0065007	0.400000	0.500000
2	7	0042472	0.400000	0.045455
2	7	0016310	0.400000	0.368421
2	7	0070887	0.400000	0.750000
2	7	0042127	0.400000	0.375000
2	7	0031072	0.400000	0.750000
2	7	0030510	0.400000	0.222222
2	7	0019222	0.400000	0.666667
2	7	0031981	0.400000	0.944444
2	7	0009615	0.400000	0.888889
2	7	0070555	0.400000	0.500000
2	7	0008144	0.400000	0.500000
2	7	0000165	0.400000	0.882353
2	7	0019899	0.400000	0.750000
2	7	0060213	0.400000	0.272727
2	7	0000165	0.400000	0.882353
2	7	0044444	0.400000	0.875000
2	7	0050715	0.400000	0.878788
2	7	0043231	0.400000	0.900000
2	7	0055022	0.400000	0.818182
2	7	0060836	0.400000	0.080000
2	7	0021740	0.400000	0.052632
2	7	0015171	0.400000	0.033333
2	7	0000028	0.400000	0.083333
2	7	0006950	0.400000	0.600000
2	7	0044430	0.400000	0.437500
2	7	0070555	0.400000	0.500000
2	7	0005267	0.400000	0.035088
2	7	0019222	0.400000	0.666667
2	7	0032559	0.400000	0.722222
2	7	0006468	0.400000	1.000000
2	7	0043005	0.400000	0.300000
2	7	0071417	0.400000	0.875000
2	7	0001819	0.400000	0.800000
2	7	0009411	0.400000	0.461538
2	7	0007155	0.400000	0.142857
2	7	0048513	0.400000	0.090909
2	7	0043227	0.400000	0.300000
2	7	0031098	0.400000	0.785714
2	7	0016310	0.400000	0.368421
2	7	0005576	0.400000	0.142857
2	7	0035690	0.400000	0.600000
2	7	0004672	0.400000	0.964286
2	7	0014009	0.400000	0.100000
2	7	0072498	0.400000	0.062500
2	7	1901166	0.400000	0.055556
2	7	1902262	0.400000	0.074074
2	7	0021610	0.400000	0.047619
2	7	0010830	0.400000	0.562500
2	7	0005488	0.400000	0.666667
2	7	0010831	0.400000	1.000000
2	7	0005575	0.400000	0.500000
2	7	0007041	0.400000	0.100000
2	7	0045445	0.400000	0.700000
2	7	0000165	0.400000	0.882353
2	7	0006950	0.400000	0.428571
2	7	0098743	0.400000	0.166667
2	7	0043227	0.400000	0.300000
2	7	0007423	0.400000	0.500000
2	7	0060255	0.400000	0.833333
2	7	0001832	0.400000	0.238095
2	7	0030154	0.400000	0.555556
2	7	0043195	0.400000	0.142857
2	7	0031981	0.400000	0.944444
2	7	0045202	0.400000	0.666667
2	7	0046983	0.400000	0.750000
2	7	0010828	0.400000	0.846154
2	7	0019318	0.400000	0.888889
2	7	0060351	0.400000	0.700000
2	7	0007167	0.400000	0.923077
2	7	0005515	0.400000	1.000000
2	7	0043227	0.400000	0.300000
2	7	0051239	0.400000	0.800000
2	7	0044424	0.400000	0.833333
2	7	0006464	0.400000	0.789474
2	7	0032989	0.400000	0.900000
2	7	0045893	0.400000	0.944444
2	7	0016301	0.400000	1.000000
2	7	0009410	0.400000	0.333333
2	7	0030154	0.400000	0.555556
2	7	0032897	0.400000	0.230769
2	7	0032497	0.400000	0.700000
2	7	0022407	0.400000	0.454545
2	7	0008284	0.400000	0.428571
2	7	0010468	0.400000	1.000000
2	7	0005637	0.400000	0.481481
2	7	2000377	0.400000	0.583333
2	7	0002521	0.400000	0.833333
2	7	0014706	0.400000	0.428571
2	7	0006468	0.400000	1.000000
2	7	0045893	0.400000	0.944444
2	7	0048513	0.400000	0.538462
2	7	0005515	0.400000	1.000000
2	7	0031214	0.400000	0.533333
2	7	0004674	0.400000	1.000000
2	7	0002720	0.400000	0.465116
2	7	0090398	0.400000	0.916667
2	7	0061629	0.400000	0.857143
2	7	0043457	0.400000	0.428571
2	7	0044451	0.400000	0.947368
2	7	0045639	0.400000	0.863636
2	7	0006631	0.400000	0.777778
2	7	0090090	0.400000	1.000000
2	7	0007166	0.400000	0.846154
2	7	0016310	0.400000	0.583333
2	7	0006357	0.400000	1.000000
2	7	0009987	0.400000	0.285714
2	7	0044449	0.400000	0.450000
2	7	0031279	0.400000	0.625000
2	7	0010758	0.400000	0.515152
2	7	0045600	0.400000	0.857143
2	7	0032735	0.400000	0.363636
2	7	0034614	0.400000	0.400000
2	7	0008150	0.400000	0.200000
2	7	0005488	0.400000	0.666667
2	7	0009615	0.400000	0.888889
2	7	0010033	0.400000	0.500000
2	7	0016055	0.400000	0.647059
2	7	0034284	0.400000	0.777778
2	7	0010212	0.400000	0.454545
2	7	0005488	0.400000	0.666667
2	7	0097458	0.400000	0.500000
2	7	0010468	0.400000	1.000000
2	7	0033273	0.400000	0.272727
2	7	0033681	0.400000	0.068966
2	7	0070391	0.400000	0.800000
2	7	0005254	0.400000	0.052632
2	7	0019222	0.400000	0.666667
2	7	0042147	0.400000	0.066667
2	7	1902282	0.400000	0.039474
2	7	1902115	0.400000	0.615385
2	7	0005773	0.400000	0.923077
2	7	0005488	0.400000	0.666667
2	7	0010720	0.400000	0.428571
2	7	1905186	0.400000	0.550000
2	7	0006950	0.400000	0.428571
2	7	0004674	0.400000	0.964286
2	7	0010256	0.400000	0.714286
2	7	0016310	0.400000	0.583333
2	7	0032210	0.400000	0.560976
2	7	0001932	0.400000	0.551724
2	7	0005737	0.400000	1.000000
2	7	0044424	0.400000	0.833333
2	7	0033043	0.400000	0.461538
2	7	0019222	0.400000	0.666667
2	7	0030888	0.400000	0.294118
2	7	0042176	0.400000	0.588235
2	7	0032206	0.400000	0.933333
2	7	1904798	0.400000	0.125000
2	7	2000291	0.400000	0.555556
2	7	0042127	0.400000	0.625000
2	7	0005815	0.400000	0.823529
2	7	0010528	0.400000	0.444444
2	7	0015872	0.400000	0.850000
2	7	0014052	0.400000	0.200000
2	7	0034614	0.400000	0.400000
2	7	0005575	0.400000	0.333333
2	7	0045892	0.400000	0.945946
2	7	0006468	0.400000	1.000000
2	7	2000146	0.400000	0.866667
2	7	0045879	0.400000	0.240000
2	7	0019222	0.400000	0.666667
2	7	0031396	0.400000	0.560000
2	7	0031424	0.400000	0.086957
2	7	0002440	0.400000	0.125000
2	7	0016310	0.400000	0.583333
2	7	0044444	0.400000	0.857143
2	7	0043232	0.400000	0.583333
2	7	0021591	0.400000	0.058824
2	7	0060437	0.400000	0.050000
2	7	0048705	0.400000	0.062500
2	7	0070848	0.400000	0.714286
2	7	0036094	0.400000	0.500000
2	7	0048534	0.400000	0.833333
2	7	0006796	0.400000	0.857143
2	7	0014031	0.400000	0.789474
2	7	0010604	0.400000	0.800000
2	7	0005768	0.400000	0.937500
2	7	0006468	0.400000	1.000000
2	7	0043085	0.400000	0.750000
2	7	0060322	0.400000	0.800000
2	7	0001667	0.400000	0.142857
2	7	2000980	0.400000	0.366667
2	7	0050877	0.400000	0.666667
2	7	0000981	0.400000	0.730769
2	7	0050896	0.400000	0.500000
2	7	0005575	0.400000	0.500000
2	7	0048513	0.400000	0.777778
2	7	0032210	0.400000	0.560976
2	7	0043231	0.400000	0.900000
2	7	2000656	0.400000	0.600000
2	7	0009987	0.400000	0.285714
2	7	0099569	0.400000	0.666667
2	7	0031098	0.400000	0.785714
2	7	0001934	0.400000	1.000000
2	7	0043231	0.400000	0.900000
2	7	0044853	0.400000	0.933333
2	7	2000772	0.400000	0.307692
2	7	0003674	0.400000	0.333333
2	7	0060255	0.400000	0.833333
2	7	0008150	0.400000	0.333333
2	7	0043408	0.400000	0.846154
2	7	0031627	0.400000	0.357143
2	7	0010001	0.400000	0.812500
2	7	0002237	0.400000	0.785714
2	7	0005575	0.400000	0.500000
2	7	0042471	0.400000	0.944444
2	7	0071248	0.400000	0.833333
2	7	2000147	0.400000	0.393939
2	7	0043231	0.400000	0.900000
2	7	0016021	0.400000	0.222222
2	7	0044424	0.400000	0.833333
2	7	0044464	0.400000	0.500000
2	7	0031967	0.400000	0.705882
2	7	0032561	0.400000	0.550000
2	7	0005515	0.400000	1.000000
2	7	0042221	0.400000	0.750000
2	7	0042995	0.400000	0.666667
2	7	0071347	0.400000	0.714286
2	7	0043331	0.400000	0.875000
2	7	0005575	0.400000	0.500000
2	7	0035254	0.400000	0.600000
2	7	0045124	0.400000	0.444444
2	7	0003674	0.400000	0.333333
2	7	0030324	0.400000	0.785714
2	7	0019902	0.400000	1.000000
2	7	0045639	0.400000	0.200000
2	7	0098590	0.400000	0.666667
2	7	0001676	0.400000	0.789474
2	7	0006950	0.400000	0.428571
2	7	0005488	0.400000	0.666667
2	7	1904353	0.400000	0.566667
2	7	0035855	0.400000	0.416667
2	7	0003723	0.400000	0.285714
2	7	0044424	0.400000	0.833333
2	7	0044464	0.400000	0.500000
2	7	0034599	0.400000	0.714286
2	7	0048562	0.400000	0.722222
2	7	0044464	0.400000	0.500000
2	7	0060411	0.400000	0.562500
2	7	0005515	0.400000	1.000000
2	7	0045202	0.400000	0.333333
2	7	0005488	0.400000	0.666667
2	7	0051239	0.400000	0.800000
2	7	0031981	0.400000	0.944444
2	7	0006357	0.400000	0.863636
2	7	0050794	0.400000	0.571429
2	7	0000165	0.400000	1.000000
2	7	0044464	0.400000	0.500000
2	7	0044464	0.400000	0.500000
2	7	0035270	0.400000	0.700000
2	7	0006974	0.400000	1.000000
2	7	0044427	0.400000	0.642857
2	7	0033088	0.400000	0.074074
2	7	0005575	0.400000	0.500000
2	7	0002690	0.400000	0.818182
2	7	0051128	0.400000	0.714286
2	7	0005924	0.400000	0.857143
2	7	0002833	0.400000	0.300000
2	7	0019199	0.400000	0.870968
2	7	0018108	0.400000	0.916667
2	7	0005391	0.400000	0.072727
2	7	0015501	0.400000	0.070175
2	7	0008553	0.400000	0.083333
2	7	1903649	0.400000	0.727273
2	7	0007166	0.400000	0.909091
2	7	0042098	0.400000	0.125000
2	7	0007498	0.400000	0.222222
2	7	0006915	0.400000	0.833333
2	7	0045859	0.400000	0.437500
2	7	0043005	0.400000	1.000000
2	7	0016301	0.400000	1.000000
2	7	0005515	0.400000	1.000000
2	7	0031399	0.400000	0.480000
2	7	0071219	0.400000	0.652174
2	7	1902692	0.400000	0.814815
2	7	0016773	0.400000	0.307692
2	7	0070848	0.400000	0.444444
2	7	0030182	0.400000	0.866667
2	7	0001952	0.400000	0.428571
2	7	0012501	0.400000	0.666667
2	7	0051094	0.400000	0.545455
2	7	0051098	0.400000	0.666667
2	7	0004674	0.400000	1.000000
2	7	0006468	0.400000	1.000000
2	7	0051345	0.400000	0.800000
2	7	0031098	0.400000	0.785714
2	7	0045893	0.400000	0.631579
2	7	0016773	0.400000	0.307692
2	7	0043523	0.400000	0.562500
2	7	0043069	0.400000	0.833333
2	7	0051960	0.400000	0.500000
2	7	0010557	0.400000	0.571429
2	7	0042981	0.400000	0.583333
2	7	0009628	0.400000	0.600000
2	7	0031334	0.400000	0.666667
2	7	0097458	0.400000	0.571429
2	7	0005488	0.400000	0.666667
2	7	0043009	0.400000	0.333333
2	7	0043933	0.400000	0.222222
2	7	0050953	0.400000	0.285714
2	7	0007610	0.400000	0.250000
2	7	0046686	0.400000	1.000000
2	7	0120111	0.400000	0.800000
2	7	0031279	0.400000	0.625000
2	7	0008104	0.400000	0.666667
2	7	0003674	0.400000	0.333333
2	7	0072331	0.400000	0.916667
2	7	0031214	0.400000	0.333333
2	7	0032501	0.400000	0.666667
2	7	0010604	0.400000	0.800000
2	7	0010665	0.400000	0.555556
2	7	0005488	0.400000	0.666667
2	7	0031063	0.400000	0.760000
2	7	0009314	0.400000	0.666667
2	7	0010033	0.400000	0.500000
2	7	0050789	0.400000	0.750000
2	7	0003674	0.400000	0.333333
2	7	0044428	0.400000	0.769231
2	7	0010038	0.400000	0.833333
2	7	0090109	0.400000	0.333333
2	7	0005261	0.400000	0.080000
2	7	0019899	0.400000	1.000000
2	7	0016310	0.400000	0.583333
2	7	0009267	0.400000	0.882353
2	7	0010595	0.400000	0.714286
2	7	0070555	0.400000	0.500000
2	7	0009967	0.400000	0.636364
2	7	0098794	0.400000	0.333333
2	7	0050769	0.400000	0.789474
2	7	0009636	0.400000	0.428571
2	7	0018210	0.400000	0.772727
2	7	0045202	0.400000	0.200000
2	7	0001067	0.400000	0.285714
2	7	0014032	0.400000	0.416667
2	7	0051156	0.400000	0.375000
2	7	0043227	0.400000	0.750000
2	7	0016301	0.400000	1.000000
2	7	0009987	0.400000	0.333333
2	7	0031112	0.400000	0.615385
2	7	0090534	0.400000	0.071429
2	7	0070265	0.400000	0.666667
2	7	0015810	0.400000	0.076923
2	7	0006950	0.400000	0.600000
2	7	0009987	0.400000	0.333333
2	7	0031328	0.400000	0.500000
2	7	0120025	0.400000	0.714286
2	7	0043232	0.400000	0.583333
2	7	0051403	0.400000	1.000000
2	7	0043393	0.400000	0.625000
2	7	0030334	0.400000	0.600000
2	7	0048262	0.400000	0.916667
2	7	0032436	0.400000	0.948718
2	7	0014070	0.400000	0.555556
2	7	0019222	0.400000	0.666667
2	7	0002486	0.400000	0.083333
2	7	0043231	0.400000	0.500000
2	7	0009987	0.400000	0.200000
2	7	0005575	0.400000	0.500000
2	7	0046683	0.400000	0.153846
2	7	2001185	0.400000	0.611111
2	7	0032873	0.400000	0.959184
2	7	0019901	0.400000	1.000000
2	7	0030334	0.400000	0.266667
2	7	0003674	0.400000	0.333333
2	7	0044422	0.400000	0.250000
2	7	0010468	0.400000	0.315789
2	7	0015031	0.400000	0.307692
2	7	0006468	0.400000	0.527778
2	7	0019900	0.400000	0.833333
2	7	0030427	0.400000	0.600000
2	7	0044424	0.400000	0.833333
2	7	0120025	0.400000	0.714286
2	7	0032947	0.400000	0.600000
2	7	0043565	0.400000	0.250000
2	7	0006950	0.400000	0.181818
2	7	0030427	0.400000	0.600000
2	7	2001234	0.400000	0.846154
2	7	0048522	0.400000	0.333333
2	7	0030426	0.400000	0.933333
2	7	0009968	0.400000	0.538462
2	7	0034705	0.400000	0.166667
2	7	0051234	0.400000	0.600000
2	7	0065007	0.400000	0.200000
2	7	0043407	0.400000	0.846154
2	7	0043005	0.400000	1.000000
2	7	0042493	0.400000	0.166667
2	7	0001779	0.400000	0.068966
2	7	0090314	0.400000	0.093750
2	7	0048143	0.400000	0.090909
2	7	0044424	0.400000	0.833333
2	7	0021942	0.400000	0.080000
2	7	0002237	0.400000	0.133333
2	7	0003676	0.400000	0.333333
2	7	0043066	0.400000	0.545455
2	7	0033554	0.400000	0.230769
2	7	0099565	0.400000	0.840000
2	7	0032872	0.400000	0.962963
2	7	0003674	0.400000	0.333333
2	7	0048513	0.400000	0.187500
2	7	0019209	0.400000	0.625000
2	7	0098661	0.400000	0.058824
2	7	0051403	0.400000	0.971429
2	7	0044297	0.400000	0.571429
2	7	0007618	0.400000	0.538462
2	7	0006950	0.400000	0.300000
2	7	0099177	0.400000	0.777778
2	7	0007611	0.400000	0.777778
2	7	0005575	0.400000	0.500000
2	7	0043679	0.400000	0.260870
2	7	0004672	0.400000	0.500000
2	7	0005515	0.400000	1.000000
2	7	0099601	0.400000	0.909091
2	7	0065009	0.400000	0.300000
2	7	0032947	0.400000	0.600000
2	7	0045880	0.400000	0.444444
2	7	0008150	0.400000	0.166667
2	7	0071321	0.400000	0.093023
2	7	0002552	0.400000	0.087719
2	7	0046826	0.400000	0.086207
2	7	0016477	0.400000	0.076923
2	7	0033036	0.400000	0.750000
2	7	0060255	0.400000	0.833333
2	7	0120025	0.400000	0.714286
2	7	0044464	0.400000	0.750000
2	7	0006469	0.400000	0.320000
2	7	0007420	0.400000	0.916667
2	7	0048856	0.400000	0.500000
2	7	0050769	0.400000	0.937500
2	7	0009887	0.400000	0.642857
2	7	0019722	0.400000	0.297297
2	7	0010961	0.400000	0.086957
2	7	0031503	0.400000	0.800000
2	7	0044424	0.400000	0.833333
2	7	0048856	0.400000	0.500000
2	7	0007275	0.400000	0.833333
2	7	0045664	0.400000	0.718750
2	7	0003676	0.400000	0.333333
2	7	0090100	0.400000	0.264151
2	7	0051403	0.400000	0.971429
2	7	0120036	0.400000	0.300000
2	7	0048514	0.400000	0.400000
2	7	0035601	0.400000	0.405405
2	7	0044431	0.400000	0.800000
2	7	0019904	0.400000	0.750000
2	7	0016020	0.400000	0.333333
2	7	0120038	0.400000	0.583333
2	7	0044444	0.400000	0.875000
2	7	0019901	0.400000	0.857143
2	7	0008092	0.400000	0.800000
2	7	0001701	0.400000	1.000000
2	7	0048523	0.400000	0.333333
2	7	0003674	0.400000	0.333333
2	7	0090194	0.400000	0.187500
2	7	0099640	0.400000	0.852941
2	7	1903609	0.400000	0.081081
2	7	0006355	0.400000	0.315789
2	7	0048678	0.400000	0.166667
2	7	0005488	0.400000	0.666667
2	7	0019732	0.400000	0.068182
2	7	0019902	0.400000	0.600000
2	7	0071320	0.400000	0.083333
2	7	0006355	0.400000	0.558824
2	7	0031401	0.400000	0.840000
2	7	0000305	0.400000	0.461538
2	7	0010743	0.400000	0.583333
2	7	0097458	0.400000	0.571429
2	7	0050896	0.400000	0.500000
2	7	0032436	0.400000	0.948718
2	7	0071310	0.400000	1.000000
2	7	0000165	0.400000	0.857143
2	7	0010033	0.400000	1.000000
2	7	0006839	0.400000	0.222222
2	7	0019900	0.400000	0.714286
2	7	0016310	0.400000	0.368421
2	7	0001216	0.400000	0.894737
2	7	0031334	0.400000	0.666667
2	7	0048666	0.400000	1.000000
2	7	0071482	0.400000	0.846154
2	7	0016505	0.400000	0.727273
2	7	0071642	0.400000	0.833333
2	7	0007399	0.400000	0.875000
2	7	0000400	0.400000	0.222222
2	7	0032507	0.400000	0.250000
2	7	0000165	0.400000	0.857143
2	7	0009605	0.400000	0.600000
2	7	0043231	0.400000	0.900000
2	7	0016020	0.400000	0.142857
2	7	0019900	0.400000	0.714286
2	7	0043227	0.400000	0.300000
2	7	0006836	0.400000	0.222222
2	7	0010604	0.400000	0.800000
2	7	0004866	0.400000	0.287671
2	7	0071248	0.400000	0.833333
2	7	0034612	0.400000	0.666667
2	7	0097190	0.400000	0.700000
2	7	0050896	0.400000	0.500000
2	7	0010557	0.400000	0.857143
2	7	0007165	0.400000	0.909091
2	7	0005488	0.400000	0.666667
2	7	0034599	0.400000	0.714286
2	7	0008104	0.400000	0.666667
2	7	1903037	0.400000	0.428571
2	7	0005575	0.400000	0.166667
2	7	0006468	0.400000	1.000000
2	7	0065007	0.400000	0.500000
2	7	0010942	0.400000	0.666667
2	7	0003002	0.400000	0.500000
2	7	0044424	0.400000	0.833333
2	7	0010035	0.400000	0.666667
2	7	0045428	0.400000	0.560000
2	7	0006357	0.400000	0.542857
2	7	0006464	0.400000	0.789474
2	7	0030029	0.400000	0.222222
2	7	0008150	0.400000	0.250000
2	7	0043231	0.400000	0.900000
2	7	0032872	0.400000	0.962963
2	7	0010769	0.400000	0.611111
2	7	0097458	0.400000	0.571429
2	7	0070848	0.400000	0.800000
2	7	0016909	0.400000	0.975610
2	7	0031399	0.400000	0.857143
2	7	0008574	0.400000	0.066667
2	7	0070555	0.400000	0.666667
2	7	0043509	0.400000	0.083333
2	7	0004709	0.400000	0.414894
2	7	0044444	0.400000	0.875000
2	7	0006950	0.400000	0.400000
2	7	0019035	0.400000	0.076923
2	7	1905056	0.400000	0.053191
2	7	0008017	0.400000	1.000000
2	7	0070507	0.400000	0.900000
2	7	0005856	0.400000	0.909091
2	7	0016765	0.400000	0.166667
2	7	0019900	0.400000	0.833333
2	7	0071245	0.400000	0.086957
2	7	0032502	0.400000	0.111111
2	7	1903031	0.400000	0.583333
2	7	0005874	0.400000	1.000000
2	7	0005488	0.400000	0.666667
2	7	0044430	0.400000	0.866667
2	7	0005575	0.400000	0.250000
2	7	0035372	0.400000	1.000000
2	7	0043039	0.400000	0.064516
2	7	0070925	0.400000	0.533333
2	7	0005819	0.400000	1.000000
2	7	0005912	0.400000	0.571429
2	7	0015630	0.400000	1.000000
2	7	0070993	0.400000	0.437500
2	7	0065007	0.400000	0.200000
2	7	0044444	0.400000	0.538462
2	7	0099513	0.400000	0.894737
2	7	0006810	0.400000	0.200000
2	7	0010604	0.400000	0.200000
2	7	0044430	0.400000	0.866667
2	7	0044380	0.400000	0.818182
2	7	1904640	0.400000	0.058824
2	7	0031112	0.400000	0.625000
2	7	0060017	0.400000	0.058824
2	7	0071385	0.400000	0.071429
2	7	0071248	0.400000	0.454545
2	7	0007005	0.400000	0.571429
2	7	0044464	0.400000	0.750000
2	7	0008219	0.400000	0.600000
2	7	0005543	0.400000	0.285714
2	7	1990138	0.400000	0.868421
2	7	1901214	0.400000	0.600000
2	7	0010038	0.400000	0.833333
2	7	0009605	0.400000	0.428571
2	7	0001501	0.400000	0.500000
2	7	0008017	0.400000	1.000000
2	7	0031113	0.400000	0.666667
2	7	0003674	0.400000	0.333333
2	7	0003674	0.400000	0.333333
2	7	0044428	0.400000	0.769231
2	7	0015631	0.400000	0.833333
2	7	0046983	0.400000	0.750000
2	7	0043227	0.400000	0.300000
2	7	0009649	0.400000	0.272727
2	7	0030427	0.400000	0.600000
2	7	0044877	0.400000	1.000000
2	7	0120038	0.400000	0.625000
2	7	0048513	0.400000	0.636364
2	7	0044451	0.400000	0.904762
2	7	0033267	0.400000	0.916667
2	7	0120025	0.400000	0.833333
2	7	0090043	0.400000	0.583333
2	7	0005515	0.400000	1.000000
2	7	0051051	0.400000	0.700000
2	7	0010468	0.400000	0.600000
2	7	1902188	0.400000	0.210526
2	7	2000020	0.400000	0.210526
2	7	0043549	0.400000	0.541667
2	7	0099572	0.400000	0.666667
2	7	0048699	0.400000	0.923077
2	7	0050657	0.400000	0.615385
2	7	0051493	0.400000	0.777778
2	7	0043005	0.400000	1.000000
2	7	0009987	0.400000	0.666667
2	7	0080135	0.400000	0.875000
2	7	0050794	0.400000	0.500000
2	7	0022607	0.400000	0.600000
2	7	0030427	0.400000	0.600000
2	7	2000008	0.400000	0.700000
2	7	0005515	0.400000	1.000000
2	7	0044464	0.400000	0.750000
2	7	0016020	0.400000	1.000000
2	7	0120025	0.400000	0.833333
2	7	0019900	0.400000	0.833333
2	7	0034705	0.400000	0.187500
2	7	0008574	0.400000	0.066667
2	7	0097458	0.400000	0.800000
2	7	0019903	0.400000	0.857143
2	7	0048699	0.400000	0.923077
2	7	2000379	0.400000	0.800000
2	7	0005488	0.400000	0.666667
2	7	0034643	0.400000	0.666667
2	7	0097458	0.400000	0.800000
2	7	0005575	0.400000	0.500000
2	7	0016787	0.400000	0.200000
2	7	0050896	0.400000	0.500000
2	7	0001726	0.400000	0.625000
2	7	0008150	0.400000	0.333333
2	7	0030859	0.400000	0.285714
2	7	0048518	0.400000	0.500000
2	7	0015630	0.400000	1.000000
2	7	0010975	0.400000	0.692308
2	7	0044459	0.400000	0.750000
2	7	0005515	0.400000	1.000000
2	7	0048518	0.400000	0.500000
2	7	0016020	0.400000	1.000000
2	7	0046982	0.400000	0.600000
2	7	0048856	0.400000	0.272727
2	7	0061630	0.400000	0.300000
2	7	0044444	0.400000	0.875000
2	7	0044877	0.400000	1.000000
2	7	0048812	0.400000	0.870968
2	7	0031109	0.400000	0.888889
2	7	0044464	0.400000	0.750000
2	7	0009894	0.400000	0.555556
2	7	0019538	0.400000	0.615385
2	7	0005903	0.400000	0.500000
2	7	0005515	0.400000	1.000000
2	7	0036473	0.400000	0.500000
2	7	0009617	0.400000	0.250000
2	7	1903828	0.400000	0.692308
2	7	0005488	0.400000	0.666667
2	7	1905056	0.400000	0.063291
2	7	0005488	0.400000	0.666667
2	7	0044706	0.400000	0.500000
2	7	0005102	0.400000	0.750000
2	7	0031490	0.400000	0.750000
2	7	0032886	0.400000	0.625000
2	7	0051239	0.400000	0.333333
2	7	0001998	0.400000	0.093750
2	7	0008137	0.400000	0.090909
2	7	0007610	0.400000	0.285714
2	7	0044424	0.400000	0.833333
2	7	0098794	0.400000	0.428571
2	7	0045202	0.400000	1.000000
2	7	0015629	0.400000	0.733333
2	7	0030036	0.400000	0.800000
2	7	0009991	0.400000	0.142857
2	7	1900019	0.400000	0.534884
2	7	0032559	0.400000	0.142857
2	7	0097435	0.400000	0.500000
2	7	0003674	0.400000	0.333333
2	7	0032868	0.400000	0.066667
2	7	0044429	0.400000	0.611111
2	7	0044306	0.400000	0.642857
2	7	0005575	0.400000	0.500000
2	7	0043005	0.400000	0.625000
2	7	0042180	0.400000	0.133333
2	7	0030894	0.400000	0.523810
2	7	0048731	0.400000	0.545455
2	7	0005575	0.400000	0.500000
2	7	0009967	0.400000	0.777778
2	7	0098889	0.400000	0.826087
2	7	0032649	0.400000	0.214286
2	7	0043066	0.400000	0.210526
2	7	0003674	0.400000	0.333333
2	7	0000987	0.400000	0.142857
2	7	0072341	0.400000	0.500000
2	7	0005488	0.400000	0.666667
2	7	0001674	0.400000	0.923077
2	7	0014706	0.400000	0.428571
2	7	0048519	0.400000	0.250000
2	7	0019901	0.400000	0.857143
2	7	0033554	0.400000	0.142857
2	7	0044441	0.400000	0.416667
2	7	0006464	0.400000	0.086957
2	7	0046907	0.400000	0.388889
2	7	0065003	0.400000	0.800000
2	7	0071944	0.400000	0.666667
2	7	0048513	0.400000	0.636364
2	7	0010517	0.400000	0.538462
2	7	0000132	0.400000	0.200000
2	7	0099159	0.400000	0.909091
2	7	0044828	0.400000	0.078947
2	7	0006006	0.400000	0.083333
2	7	0005654	0.400000	0.476190
2	7	0099144	0.400000	0.818182
2	7	0008542	0.400000	0.083333
2	7	0051259	0.400000	0.900000
2	7	0010748	0.400000	0.081081
2	7	0007166	0.400000	0.833333
2	7	0007010	0.400000	1.000000
2	7	1901981	0.400000	0.800000
2	7	0048699	0.400000	0.631579
2	7	0120035	0.400000	0.285714
2	7	0044424	0.400000	0.833333
2	7	0016301	0.400000	0.444444
2	7	0008144	0.400000	0.285714
2	7	0043232	0.400000	0.900000
2	7	0016020	0.400000	0.333333
2	7	0043232	0.400000	0.900000
2	7	0004672	0.400000	1.000000
2	7	0072341	0.400000	0.375000
2	7	0043169	0.400000	0.666667
2	7	0010629	0.400000	0.166667
2	7	0051427	0.400000	0.222222
2	7	0044464	0.400000	0.500000
2	7	0003674	0.400000	0.166667
2	7	0010975	0.400000	1.000000
2	7	0032501	0.400000	0.142857
2	7	0045765	0.400000	0.200000
2	7	0010820	0.400000	0.095238
2	7	0046641	0.400000	0.093023
2	7	2000066	0.400000	0.080000
2	7	0030296	0.400000	0.066667
2	7	0048856	0.400000	0.166667
2	7	0044464	0.400000	0.500000
2	7	0014070	0.400000	0.142857
2	7	0015629	0.400000	0.666667
2	7	0008092	0.400000	0.800000
2	7	0043231	0.400000	0.900000
2	7	0005488	0.400000	0.666667
2	7	0044425	0.400000	0.666667
2	7	0120036	0.400000	0.400000
2	7	0044843	0.400000	0.250000
2	7	0033267	0.400000	0.642857
2	7	0005575	0.400000	0.500000
2	7	0006997	0.400000	0.555556
2	7	0010769	0.400000	0.500000
2	7	0009410	0.400000	0.153846
2	7	0045633	0.400000	0.780488
2	7	0032868	0.400000	0.095238
2	7	0006468	0.400000	1.000000
2	7	0008144	0.400000	0.500000
2	7	0008329	0.400000	0.285714
2	7	0016477	0.400000	0.421053
2	7	0042176	0.400000	0.214286
2	7	0043169	0.400000	0.666667
2	7	0018209	0.400000	0.772727
2	7	0007010	0.400000	0.750000
2	7	0022824	0.400000	0.046512
2	7	0043393	0.400000	0.833333
2	7	0009966	0.400000	0.363636
2	7	0055010	0.400000	0.146341
2	7	0035088	0.400000	0.833333
2	7	0002455	0.400000	0.090909
2	7	0072080	0.400000	0.193548
2	7	0038024	0.400000	0.083333
2	7	0010975	0.400000	0.870968
2	7	0005242	0.400000	0.034483
2	7	0015171	0.400000	0.044444
2	7	0001505	0.400000	0.200000
2	7	0006955	0.400000	0.153846
2	7	0098745	0.400000	0.500000
2	7	0044424	0.400000	0.833333
2	7	0043227	0.400000	0.166667
2	7	0051130	0.400000	0.600000
2	7	0099513	0.400000	0.894737
2	7	0005815	0.400000	1.000000
2	7	0035257	0.400000	0.333333
2	7	0044464	0.400000	0.750000
2	7	0001221	0.400000	0.600000
2	7	0048732	0.400000	0.666667
2	7	0044424	0.400000	0.833333
2	7	0008144	0.400000	0.500000
2	7	0040008	0.400000	0.333333
2	7	0006996	0.400000	0.625000
2	7	0032501	0.400000	0.285714
2	7	0016301	0.400000	0.428571
2	7	0008150	0.400000	0.142857
2	7	0005488	0.400000	0.666667
2	7	1904779	0.400000	0.727273
2	7	0007017	0.400000	0.375000
2	7	0016528	0.400000	0.857143
2	7	0070507	0.400000	0.750000
2	7	0006825	0.400000	0.066667
2	7	0086037	0.400000	0.037037
2	7	1902282	0.400000	0.039474
2	7	0016338	0.400000	0.083333
2	7	0004672	0.400000	0.964286
2	7	0006996	0.400000	0.833333
2	7	0018209	0.400000	0.772727
2	7	0005575	0.400000	0.500000
2	7	0007165	0.400000	0.909091
2	7	0003674	0.400000	0.333333
2	7	0090150	0.400000	0.062500
2	7	0034504	0.400000	0.071429
2	7	0000784	0.400000	0.037037
2	7	0048644	0.400000	0.058824
2	7	0043169	0.400000	0.666667
2	7	0003674	0.400000	0.333333
2	7	0048513	0.400000	0.130435
2	7	0008144	0.400000	0.500000
2	7	0004672	0.400000	0.964286
2	7	0005768	0.400000	0.368421
2	7	0005488	0.400000	0.666667
2	7	0005684	0.400000	0.333333
2	7	0007568	0.400000	0.125000
2	7	0005856	0.400000	0.909091
2	7	0030326	0.400000	0.100000
2	7	0031082	0.400000	0.294118
2	7	0022412	0.400000	0.368421
2	7	2000566	0.400000	0.085106
2	7	0060048	0.400000	0.071429
2	7	0015879	0.400000	0.052632
2	7	0016197	0.400000	0.071429
2	7	0005488	0.400000	0.500000
2	7	0051240	0.400000	0.166667
2	7	0050789	0.400000	0.222222
2	7	0098772	0.400000	0.625000
2	7	0043231	0.400000	0.900000
2	7	0044272	0.400000	0.470588
2	7	0035783	0.400000	0.055556
2	7	0060122	0.400000	0.046512
2	7	0006282	0.400000	0.090909
2	7	2000463	0.400000	0.062500
2	7	0051098	0.400000	0.500000
2	7	0043565	0.400000	0.857143
2	7	0000785	0.400000	1.000000
2	7	0006342	0.400000	0.734375
2	7	0003676	0.400000	0.833333
2	7	0070555	0.400000	0.571429
2	7	0055074	0.400000	0.142857
2	7	0030855	0.400000	0.200000
2	7	0051099	0.400000	0.750000
2	7	0045892	0.400000	0.945946
2	7	0071219	0.400000	0.315789
2	7	0005488	0.400000	0.666667
2	7	0005488	0.400000	0.666667
2	7	0097193	0.400000	0.235294
2	7	0019904	0.400000	1.000000
2	7	0031981	0.400000	0.944444
2	7	0008134	0.400000	0.750000
2	7	0051052	0.400000	0.916667
2	7	0003674	0.400000	0.333333
2	7	0009790	0.400000	0.666667
2	7	0044424	0.400000	0.833333
2	7	0061138	0.400000	0.250000
2	7	0048513	0.400000	0.777778
2	7	0003676	0.400000	0.833333
2	7	0014070	0.400000	1.000000
2	7	0044464	0.400000	0.500000
2	7	0019098	0.400000	0.800000
2	7	0000785	0.400000	1.000000
2	7	0015248	0.400000	0.062500
2	7	0005488	0.400000	0.666667
2	7	0032098	0.400000	0.625000
2	7	0009605	0.400000	0.600000
2	7	0009991	0.400000	0.800000
2	7	0006538	0.400000	0.081395
2	7	0001672	0.400000	0.400000
2	7	0033539	0.400000	0.068182
2	7	0045022	0.400000	0.076923
2	7	0005488	0.400000	0.666667
2	7	0009991	0.400000	0.800000
2	7	0120025	0.400000	0.375000
2	7	0006357	0.400000	0.540541
2	7	0000785	0.400000	1.000000
2	7	0007417	0.400000	0.727273
2	7	0009790	0.400000	0.666667
2	7	0031981	0.400000	0.944444
2	7	0031981	0.400000	0.944444
2	7	0017038	0.400000	0.066667
2	7	0000166	0.400000	0.636364
2	7	0042221	0.400000	0.600000
2	7	0043227	0.400000	0.300000
2	7	0001941	0.400000	0.117647
2	7	0008134	0.400000	0.750000
2	7	0032502	0.400000	0.666667
2	7	0044424	0.400000	0.833333
2	7	0016570	0.400000	0.733333
2	7	0032502	0.400000	0.666667
2	7	0050767	0.400000	0.269231
2	7	0043232	0.400000	0.642857
2	7	0003676	0.400000	0.833333
2	7	0051464	0.400000	0.081633
2	7	0006904	0.400000	0.055556
2	7	0048513	0.400000	0.777778
2	7	0019534	0.400000	0.083333
2	7	0008284	0.400000	0.250000
2	7	0019219	0.400000	0.750000
2	7	0072602	0.400000	0.068966
2	7	0005737	0.400000	1.000000
2	7	0048024	0.400000	0.941176
2	7	0048731	0.400000	0.857143
2	7	0044425	0.400000	0.125000
2	7	0022618	0.400000	0.342857
2	7	0003676	0.400000	0.833333
2	7	0044444	0.400000	0.875000
2	7	0005942	0.400000	0.083333
2	7	0006396	0.400000	0.944444
2	7	0044464	0.400000	0.500000
2	7	0019145	0.400000	0.076923
2	7	2000826	0.400000	0.157895
2	7	0043227	0.400000	0.300000
2	7	0010468	0.400000	0.461538
2	7	0005575	0.400000	0.166667
2	7	0005488	0.400000	0.333333
2	7	0031981	0.400000	0.944444
2	7	0001067	0.400000	0.750000
2	7	0045202	0.400000	0.142857
2	7	0005247	0.400000	0.025641
2	7	0019153	0.400000	0.080000
2	7	0045087	0.400000	0.076923
2	7	0070013	0.400000	0.550000
2	7	0043231	0.400000	0.692308
2	7	0004175	0.400000	1.000000
2	7	0031984	0.400000	0.578947
2	7	0005634	0.400000	0.642857
2	7	0080171	0.400000	0.875000
2	7	0019538	0.400000	0.888889
2	7	0098609	0.400000	0.125000
2	7	0017038	0.400000	0.500000
2	7	0044464	0.400000	0.230769
2	7	0051134	0.400000	0.033333
2	7	0045541	0.400000	0.032258
2	7	1990314	0.400000	0.068966
2	7	0014002	0.400000	0.083333
2	7	0031966	0.400000	0.913043
2	7	0031674	0.400000	0.391304
2	7	0044444	0.400000	0.583333
2	7	0016421	0.400000	0.833333
2	7	0044429	0.400000	0.800000
2	7	0043316	0.400000	0.000000
2	7	0061009	0.400000	0.000000
2	7	1901615	0.400000	0.000000
2	7	0001055	0.400000	0.044444
2	7	0006081	0.400000	0.000000
2	7	0003674	0.400000	0.333333
2	7	0000977	0.400000	0.400000
2	7	0044424	0.400000	0.277778
2	7	0005694	0.400000	0.333333
2	7	0002066	0.400000	0.066667
2	7	0032991	0.400000	0.666667
2	7	0032508	0.400000	0.473684
2	7	0071314	0.400000	0.043478
2	7	0001958	0.400000	0.028571
2	7	1903923	0.400000	0.021277
2	7	0097350	0.400000	0.033333
2	7	0004386	0.400000	0.421053
2	7	0006631	0.400000	0.200000
2	7	0004386	0.400000	0.421053
2	7	0006820	0.400000	0.041667
2	7	0003674	0.400000	0.333333
2	7	0001819	0.400000	0.038462
2	7	0043069	0.400000	0.035714
2	7	0045732	0.400000	0.028571
2	7	0043231	0.400000	0.900000
2	7	0031981	0.400000	0.944444
2	7	0003676	0.400000	0.714286
2	7	1905316	0.400000	0.075949
2	7	0005886	0.400000	0.230769
2	7	0034122	0.400000	0.025000
2	7	0009952	0.400000	0.057143
2	7	0050678	0.400000	0.041667
2	7	0009063	0.400000	0.194444
2	7	0030154	0.400000	0.200000
2	7	0098589	0.400000	0.142857
2	7	0033554	0.400000	0.857143
2	7	0042221	0.400000	0.750000
2	7	0009410	0.400000	0.600000
2	7	0042542	0.400000	0.333333
2	7	0006259	0.400000	0.727273
2	7	0003676	0.400000	0.833333
2	7	0042623	0.400000	0.900000
2	7	0070887	0.400000	0.750000
2	7	0008026	0.400000	0.692308
2	7	0030001	0.400000	0.125000
2	7	0002292	0.400000	0.090909
2	7	0009798	0.400000	0.125000
2	7	0097159	0.400000	0.500000
2	7	0044424	0.400000	0.625000
2	7	0140097	0.400000	0.200000
2	7	0003148	0.400000	0.052632
2	7	0003678	0.400000	1.000000
2	7	0048856	0.400000	0.250000
2	7	0045039	0.400000	0.094340
2	7	0005575	0.400000	0.333333
2	7	0014020	0.400000	0.035714
2	7	0070849	0.400000	0.500000
2	7	0061030	0.400000	0.080000
2	7	0008150	0.400000	0.111111
2	7	0043170	0.400000	0.444444
2	7	0044464	0.400000	0.500000
2	7	0005764	0.400000	0.933333
2	7	0044421	0.400000	0.750000
2	7	0005539	0.400000	0.500000
2	7	0140096	0.400000	0.214286
2	7	0010817	0.400000	0.250000
2	7	0008236	0.400000	0.894737
2	7	2001205	0.400000	0.044444
2	7	0097113	0.400000	0.035714
2	7	0051799	0.400000	0.068966
2	7	0055093	0.400000	0.066667
2	7	0044456	0.400000	0.142857
2	7	0048666	0.400000	0.043478
2	7	1902882	0.400000	0.666667
2	7	0044425	0.400000	0.600000
2	7	0051051	0.400000	0.500000
2	7	0046872	0.400000	0.833333
2	7	0030323	0.400000	0.058824
2	7	0099561	0.400000	0.055556
2	7	0048617	0.400000	0.041667
2	7	0021784	0.400000	0.052632
2	7	0008514	0.400000	0.045455
2	7	0006356	0.400000	0.542857
2	7	0007611	0.400000	0.777778
2	7	0048545	0.400000	0.818182
2	7	0008150	0.400000	0.250000
2	7	0007588	0.400000	0.800000
2	7	0010033	0.400000	0.666667
2	7	0005102	0.400000	0.222222
2	7	0005247	0.400000	0.050000
2	7	0048732	0.400000	0.800000
2	7	0060548	0.400000	0.800000
2	7	0048856	0.400000	0.300000
2	7	0042221	0.400000	0.750000
2	7	0048856	0.400000	0.300000
2	7	0042417	0.400000	0.090909
2	7	0005539	0.400000	0.500000
2	7	0006355	0.400000	0.558824
2	7	0048856	0.400000	0.300000
2	7	0006928	0.400000	0.375000
2	7	0021543	0.400000	0.933333
2	7	0061771	0.400000	0.375000
2	7	0050896	0.400000	0.500000
2	7	0043523	0.400000	0.562500
2	7	0033554	0.400000	0.428571
2	7	0006612	0.400000	0.071429
2	7	0000717	0.400000	0.093750
2	7	0009895	0.400000	0.470588
2	7	0022607	0.400000	0.750000
2	7	0042493	0.400000	0.090909
2	7	0009746	0.400000	0.066667
2	7	0016021	0.400000	0.071429
2	7	0043231	0.400000	0.900000
2	7	0005488	0.400000	0.666667
2	7	0003171	0.400000	0.909091
2	7	0003279	0.400000	0.846154
2	7	0048522	0.400000	0.750000
2	7	0032880	0.400000	0.300000
2	7	0009653	0.400000	0.285714
2	7	0031146	0.400000	0.058824
2	7	0000301	0.400000	0.066667
2	7	0031981	0.400000	0.588235
2	7	0004998	0.400000	0.076923
2	7	0006583	0.400000	0.050000
2	7	0051291	0.400000	0.105263
2	7	0048869	0.400000	0.153846
2	7	0043648	0.400000	0.909091
2	7	0044444	0.400000	0.583333
2	7	0032787	0.400000	0.909091
2	7	0002218	0.400000	0.096774
2	7	0061155	0.400000	0.029412
2	7	0007512	0.400000	0.055556
2	7	0032947	0.400000	0.076923
2	7	0034059	0.400000	0.066667
2	7	0019752	0.400000	0.818182
2	7	0004470	0.400000	1.000000
2	7	1902533	0.400000	0.055556
2	7	0043227	0.400000	0.250000
2	7	0043231	0.400000	0.750000
2	7	0019752	0.400000	0.818182
2	7	0031547	0.400000	0.086957
2	7	1903393	0.400000	0.083333
2	7	0046326	0.400000	0.066667
2	7	0001525	0.400000	0.055556
2	7	0071248	0.400000	0.833333
2	7	0048232	0.400000	0.166667
2	7	0008284	0.400000	1.000000
2	7	0043231	0.400000	0.900000
2	7	0050877	0.400000	0.800000
2	7	0070085	0.400000	0.200000
2	7	0050877	0.400000	0.800000
2	7	0014070	0.400000	1.000000
2	7	0016570	0.400000	0.814815
2	7	0006357	0.400000	0.950000
2	7	0019222	0.400000	0.666667
2	7	0005488	0.400000	0.666667
2	7	0034622	0.400000	0.352941
2	7	0042127	0.400000	0.625000
2	7	0051703	0.400000	0.500000
2	7	0031116	0.400000	0.928571
2	7	0051145	0.400000	0.375000
2	7	0043231	0.400000	0.900000
2	7	0051130	0.400000	0.600000
2	7	0048857	0.400000	0.428571
2	7	0046916	0.400000	0.136364
2	7	0042445	0.400000	0.500000
2	7	0005231	0.400000	0.543478
2	7	0048710	0.400000	0.694444
2	7	0043383	0.400000	0.333333
2	7	0032501	0.400000	0.666667
2	7	0005261	0.400000	0.133333
2	7	0000166	0.400000	0.636364
2	7	0072359	0.400000	0.777778
2	7	0050896	0.400000	0.500000
2	7	0036293	0.400000	0.714286
2	7	0032413	0.400000	0.166667
2	7	0048167	0.400000	1.000000
2	7	0001570	0.400000	0.409091
2	7	0010038	0.400000	0.833333
2	7	0016779	0.400000	0.142857
2	7	0010628	0.400000	1.000000
2	7	0005575	0.400000	0.500000
2	7	0016788	0.400000	0.166667
2	7	0031701	0.400000	0.500000
2	7	0048167	0.400000	1.000000
2	7	0044421	0.400000	0.250000
2	7	0010605	0.400000	0.800000
2	7	0050896	0.400000	0.500000
2	7	0010976	0.400000	0.906977
2	7	0044464	0.400000	0.500000
2	7	0048856	0.400000	0.500000
2	7	0010628	0.400000	1.000000
2	7	0044262	0.400000	0.615385
2	7	0005515	0.400000	1.000000
2	7	1901610	0.400000	0.760000
2	7	0048856	0.400000	0.500000
2	7	0044446	0.400000	0.642857
2	7	0005515	0.400000	1.000000
2	7	0030374	0.400000	0.743590
2	7	0033554	0.400000	0.375000
2	7	0000981	0.400000	0.916667
2	7	0050905	0.400000	1.000000
2	7	0050877	0.400000	0.800000
2	7	0005085	0.400000	0.400000
2	7	0003723	0.400000	0.857143
2	7	0005488	0.400000	0.666667
2	7	0051704	0.400000	0.500000
2	7	0002209	0.400000	0.600000
2	7	0048709	0.400000	1.000000
2	7	0003677	0.400000	1.000000
2	7	0048856	0.400000	0.500000
2	7	0005575	0.400000	0.500000
2	7	0097159	0.400000	0.500000
2	7	0007600	0.400000	0.833333
2	7	0048856	0.400000	0.500000
2	7	0007051	0.400000	0.733333
2	7	0140110	0.400000	0.250000
2	7	0007600	0.400000	0.833333
2	7	0010468	0.400000	1.000000
2	7	0010629	0.400000	1.000000
2	7	0007611	0.400000	0.875000
2	7	0005815	0.400000	0.937500
2	7	0031076	0.400000	0.411765
2	7	0043523	0.400000	0.562500
2	7	0071495	0.400000	0.333333
2	7	0043231	0.400000	0.900000
2	7	0042221	0.400000	0.600000
2	7	0003676	0.400000	0.833333
2	7	0060255	0.400000	0.833333
2	7	0016922	0.400000	0.400000
2	7	0050806	0.400000	0.812500
2	7	0048856	0.400000	0.500000
2	7	0003690	0.400000	0.875000
2	7	2000634	0.400000	0.500000
2	7	0003682	0.400000	1.000000
2	7	0005515	0.400000	1.000000
2	7	0044451	0.400000	0.947368
2	7	0003677	0.400000	1.000000
2	7	0071695	0.400000	0.375000
2	7	0046471	0.400000	0.937500
2	7	0051054	0.400000	0.904762
2	7	0044427	0.400000	0.928571
2	7	0010596	0.400000	0.913043
2	7	0007632	0.400000	0.533333
2	7	0001934	0.400000	0.466667
2	7	0009628	0.400000	0.750000
2	7	0002485	0.400000	0.083333
2	7	0043009	0.400000	0.555556
2	7	0035770	0.400000	0.529412
2	7	0044248	0.400000	0.307692
2	7	0016458	0.400000	0.833333
2	7	0060003	0.400000	0.160000
2	7	0034450	0.400000	0.384615
2	7	0044464	0.400000	0.500000
2	7	0007611	0.400000	0.875000
2	7	0005515	0.400000	1.000000
2	7	0046982	0.400000	0.600000
2	7	0032501	0.400000	0.666667
2	7	0016331	0.400000	0.357143
2	7	0009628	0.400000	0.750000
2	7	0032332	0.400000	0.392857
2	7	0120035	0.400000	0.500000
2	7	0022037	0.400000	0.928571
2	7	0003677	0.400000	1.000000
2	7	0019219	0.400000	0.750000
2	7	0016021	0.400000	0.166667
2	7	0005515	0.400000	1.000000
2	7	0008593	0.400000	0.461538
2	7	0044428	0.400000	0.769231
2	7	0005247	0.400000	0.093023
2	7	0086038	0.400000	0.076923
2	7	0044424	0.400000	0.833333
2	7	0048699	0.400000	0.923077
2	7	0005247	0.400000	0.093023
2	7	0031348	0.400000	0.692308
2	7	0001818	0.400000	0.800000
2	7	0006898	0.400000	0.083333
2	7	0002237	0.400000	0.785714
2	7	0008092	0.400000	0.800000
2	7	0046914	0.400000	0.857143
2	7	0043227	0.400000	0.300000
2	7	0005488	0.400000	0.500000
2	7	0031333	0.400000	0.846154
2	7	0003777	0.400000	0.083333
2	7	0032655	0.400000	0.600000
2	7	0003674	0.400000	0.250000
2	7	0006536	0.400000	0.047619
2	7	0034097	0.400000	0.454545
2	7	0010498	0.400000	0.037037
2	7	0006812	0.400000	0.100000
2	7	0006568	0.400000	0.034483
2	7	0001765	0.400000	0.066667
2	7	0032048	0.400000	0.050000
2	7	2000116	0.400000	0.454545
2	7	0010035	0.400000	0.666667
2	7	0044464	0.400000	0.500000
2	7	0071345	0.400000	0.833333
2	7	0005488	0.400000	0.666667
2	7	0010604	0.400000	0.800000
2	7	0032232	0.400000	0.869565
2	7	0098916	0.400000	0.888889
2	7	0006468	0.400000	0.950000
2	7	0007389	0.400000	0.625000
2	7	0005515	0.400000	1.000000
2	7	0044421	0.400000	0.750000
2	7	0042330	0.400000	0.625000
2	7	0010468	0.400000	0.600000
2	7	0010770	0.400000	0.382979
2	7	0035239	0.400000	0.500000
2	7	0001934	0.400000	0.935484
2	7	0005575	0.400000	0.500000
2	7	0007165	0.400000	0.833333
2	7	0010564	0.400000	0.428571
2	7	0061515	0.400000	0.428571
2	7	0043588	0.400000	0.777778
2	7	0043232	0.400000	0.583333
2	7	0010033	0.400000	0.800000
2	7	0019899	0.400000	0.800000
2	7	0003677	0.400000	0.285714
2	7	0007417	0.400000	0.875000
2	7	0032091	0.400000	0.533333
2	7	0007169	0.400000	1.000000
2	7	0031224	0.400000	0.800000
2	7	0021546	0.400000	0.846154
2	7	0005575	0.400000	0.500000
2	7	0001934	0.400000	0.935484
2	7	0046983	0.400000	0.800000
2	7	0004672	0.400000	1.000000
2	7	0032501	0.400000	0.500000
2	7	0099177	0.400000	0.875000
2	7	0060638	0.400000	0.500000
2	7	0048513	0.400000	0.875000
2	7	0050896	0.400000	0.500000
2	7	0010557	0.400000	0.571429
2	7	0042493	0.400000	1.000000
2	7	0005515	0.400000	1.000000
2	7	0017112	0.400000	0.250000
2	7	0048839	0.400000	0.636364
2	7	0044424	0.400000	0.833333
2	7	0016773	0.400000	0.185185
2	7	0007589	0.400000	0.500000
2	7	0048568	0.400000	0.700000
2	7	0048732	0.400000	0.800000
2	7	0045892	0.400000	0.945946
2	7	0048870	0.400000	0.875000
2	7	0005575	0.400000	0.500000
2	7	0030141	0.400000	0.444444
2	7	0034764	0.400000	0.818182
2	7	0016462	0.400000	0.125000
2	7	0043009	0.400000	0.500000
2	7	0051146	0.400000	0.900000
2	7	0030182	0.400000	1.000000
2	7	0004713	0.400000	1.000000
2	7	0098889	0.400000	0.571429
2	7	0005737	0.400000	1.000000
2	7	0016772	0.400000	0.166667
2	7	0005515	0.400000	1.000000
2	7	0044424	0.400000	0.833333
2	7	0120038	0.400000	0.583333
2	7	0097458	0.400000	0.571429
2	7	0042493	0.400000	1.000000
2	7	0048856	0.400000	0.428571
2	7	1903047	0.400000	0.222222
2	7	0003382	0.400000	0.818182
2	7	0006928	0.400000	0.375000
2	7	0009008	0.400000	0.295455
2	7	0120038	0.400000	0.583333
2	7	0005615	0.400000	1.000000
2	7	0031224	0.400000	0.800000
2	7	0008150	0.400000	0.333333
2	7	0006417	0.400000	0.382353
2	7	0016020	0.400000	1.000000
2	7	0003674	0.400000	0.333333
2	7	0003723	0.400000	0.285714
2	7	0198738	0.400000	0.500000
2	7	0045744	0.400000	0.888889
2	7	0045931	0.400000	0.500000
2	7	0004714	0.400000	1.000000
2	7	1902882	0.400000	0.666667
2	7	0045202	0.400000	0.666667
2	7	0060538	0.400000	0.900000
2	7	0006897	0.400000	0.625000
2	7	0038023	0.400000	0.200000
2	7	0044430	0.400000	0.437500
2	7	0098936	0.400000	0.777778
2	7	0019941	0.400000	0.375000
2	7	0060047	0.400000	0.636364
2	7	0046685	0.400000	0.600000
2	7	0070848	0.400000	0.666667
2	7	0031102	0.400000	0.500000
2	7	0008150	0.400000	0.333333
2	7	0050921	0.400000	0.413793
2	7	0016021	0.400000	1.000000
2	7	0097060	0.400000	0.857143
2	7	0097729	0.400000	0.818182
2	7	0007066	0.400000	0.093023
2	7	0099565	0.400000	0.840000
2	7	0048878	0.400000	0.714286
2	7	0040014	0.400000	0.500000
2	7	0055006	0.400000	0.576923
2	7	0003674	0.400000	0.333333
2	7	1900744	0.400000	0.551020
2	7	0044297	0.400000	0.571429
2	7	0003918	0.400000	0.058824
2	7	0019087	0.400000	0.076923
2	7	0004008	0.400000	0.080000
2	7	0001510	0.400000	0.954545
2	7	0016741	0.400000	0.093023
2	7	0005575	0.400000	0.125000
2	7	0030154	0.400000	0.080000
2	7	0044093	0.400000	0.040000
2	7	0044428	0.400000	0.769231
2	7	0048016	0.400000	0.060606
2	7	0005783	0.400000	0.642857
2	7	0009451	0.400000	0.772727
2	7	0050765	0.400000	0.031250
2	7	0060251	0.400000	0.044444
2	7	0004167	0.400000	0.042553
2	7	0031669	0.400000	0.550000
2	7	0071478	0.400000	0.818182
2	7	0010212	0.400000	0.500000
2	7	0016192	0.400000	0.250000
2	7	0045930	0.400000	0.800000
2	7	1901214	0.400000	0.600000
2	7	2000196	0.400000	0.882353
2	7	0043231	0.400000	0.750000
2	7	0021782	0.400000	0.275000
2	7	0010664	0.400000	0.888889
2	7	0001818	0.400000	0.333333
2	7	0050806	0.400000	0.476190
2	7	0045786	0.400000	1.000000
2	7	0031267	0.400000	0.857143
2	7	0045838	0.400000	0.714286
2	7	0016791	0.400000	0.166667
2	7	0014014	0.400000	0.888889
2	7	0001819	0.400000	0.461538
2	7	0008285	0.400000	1.000000
2	7	0005515	0.400000	1.000000
2	7	0044309	0.400000	0.272727
2	7	0007584	0.400000	0.714286
2	7	0009798	0.400000	0.333333
2	7	0044444	0.400000	0.875000
2	7	0072704	0.400000	0.625000
2	7	0045893	0.400000	0.318182
2	7	0048646	0.400000	0.384615
2	7	0007005	0.400000	1.000000
2	7	1904377	0.400000	0.263158
2	7	0097367	0.400000	0.600000
2	7	0010628	0.400000	1.000000
2	7	0071385	0.400000	0.666667
2	7	0071664	0.400000	0.500000
2	7	0050789	0.400000	0.375000
2	7	0006874	0.400000	0.950000
2	7	0051276	0.400000	0.714286
2	7	0044424	0.400000	0.833333
2	7	0010837	0.400000	0.500000
2	7	0032535	0.400000	0.800000
2	7	0010721	0.400000	0.428571
2	7	0007005	0.400000	1.000000
2	7	0007631	0.400000	0.166667
2	7	0052548	0.400000	0.263158
2	7	0046887	0.400000	0.777778
2	7	0010498	0.400000	0.142857
2	7	0008406	0.400000	0.833333
2	7	1905459	0.400000	0.555556
2	7	0005515	0.400000	1.000000
2	7	0016301	0.400000	0.142857
2	7	1903426	0.400000	0.562500
2	7	0010033	0.400000	0.666667
2	7	0005164	0.400000	0.428571
2	7	0051963	0.400000	0.250000
2	7	0007276	0.400000	0.833333
2	7	0046626	0.400000	0.555556
2	7	0010038	0.400000	0.833333
2	7	0048869	0.400000	0.333333
2	7	0046983	0.400000	0.750000
2	7	0051258	0.400000	0.333333
2	7	0048523	0.400000	0.750000
2	7	0016477	0.400000	0.200000
2	7	0030098	0.400000	0.241379
2	7	0098573	0.400000	0.812500
2	7	0010243	0.400000	0.500000
2	7	0046683	0.400000	0.571429
2	7	0035561	0.400000	0.625000
2	7	0006605	0.400000	0.633333
2	7	0051088	0.400000	0.066667
2	7	0009987	0.400000	0.500000
2	7	0051640	0.400000	0.800000
2	7	0007005	0.400000	1.000000
2	7	0007389	0.400000	0.357143
2	7	0035257	0.400000	0.333333
2	7	0010828	0.400000	0.846154
2	7	0006768	0.400000	0.090909
2	7	0010468	0.400000	0.600000
2	7	0001516	0.400000	0.074074
2	7	0000122	0.400000	0.292683
2	7	0044424	0.400000	0.833333
2	7	0009891	0.400000	0.500000
2	7	0019900	0.400000	0.666667
2	7	0048256	0.400000	0.093750
2	7	2000081	0.400000	0.500000
2	7	0010468	0.400000	0.600000
2	7	0051480	0.400000	0.904762
2	7	0051240	0.400000	0.545455
2	7	0003824	0.400000	0.285714
2	7	0005575	0.400000	0.250000
2	7	0016020	0.400000	0.200000
2	7	0044297	0.400000	0.600000
2	7	0031267	0.400000	0.750000
2	7	2000736	0.400000	0.285714
2	7	0003677	0.400000	0.285714
2	7	0017157	0.400000	0.909091
2	7	0044464	0.400000	0.750000
2	7	0045664	0.400000	0.133333
2	7	0099568	0.400000	0.750000
2	7	0008152	0.400000	0.666667
2	7	0005515	0.400000	1.000000
2	7	0044429	0.400000	0.400000
2	7	0050660	0.400000	0.923077
2	7	0031400	0.400000	0.724138
2	7	0001934	0.400000	0.380952
2	7	0008065	0.400000	0.080000
2	7	0043066	0.400000	1.000000
2	7	0043069	0.400000	0.833333
2	7	0016651	0.400000	0.777778
2	7	0035603	0.400000	0.095238
2	7	0032495	0.400000	0.083333
2	7	0002457	0.400000	0.071429
2	7	0009987	0.400000	0.250000
2	7	0030155	0.400000	0.800000
2	7	0034341	0.400000	0.136364
2	7	0055080	0.400000	0.363636
2	7	0006464	0.400000	0.789474
2	7	0048869	0.400000	0.285714
2	7	0007165	0.400000	0.714286
2	7	0098916	0.400000	0.888889
2	7	0032700	0.400000	0.250000
2	7	0045860	0.400000	0.975000
2	7	0050789	0.400000	0.600000
2	7	0099601	0.400000	0.478261
2	7	0048856	0.400000	0.600000
2	7	0003674	0.400000	0.055556
2	7	0044424	0.400000	0.833333
2	7	0016942	0.400000	0.083333
2	7	0000976	0.400000	0.153846
2	7	0120039	0.400000	0.518519
2	7	0004672	0.400000	0.964286
2	7	0007010	0.400000	0.666667
2	7	0006468	0.400000	1.000000
2	7	0046464	0.400000	0.187500
2	7	0015172	0.400000	0.035714
2	7	0032559	0.400000	0.722222
2	7	0043509	0.400000	0.083333
2	7	0047391	0.400000	0.060606
2	7	0015670	0.400000	0.083333
2	7	0016491	0.400000	1.000000
2	7	0044839	0.400000	0.090909
2	7	0031201	0.400000	0.500000
2	7	0006020	0.400000	0.565217
2	7	0006468	0.400000	0.166667
2	7	0032991	0.400000	0.142857
2	7	0000166	0.400000	0.700000
2	7	0099177	0.400000	0.083333
2	7	1901556	0.400000	0.058824
2	7	0051693	0.400000	0.033333
2	7	0008038	0.400000	0.052632
2	7	0003713	0.400000	0.054054
2	7	0043232	0.400000	0.600000
2	7	0043226	0.400000	0.200000
2	7	0044454	0.400000	0.657143
2	7	0016192	0.400000	0.142857
2	7	0044427	0.400000	0.866667
2	7	0008608	0.400000	0.428571
2	7	0007165	0.400000	0.181818
2	7	0032991	0.400000	0.117647
2	7	0043231	0.400000	0.900000
2	7	0042493	0.400000	0.166667
2	7	1903047	0.400000	0.352941
2	7	0048856	0.400000	0.200000
2	7	0071158	0.400000	0.071429
2	7	0002431	0.400000	0.076923
2	7	0044427	0.400000	0.866667
2	7	2001013	0.400000	0.043478
2	7	0009064	0.400000	0.125000
2	7	0051248	0.400000	0.066667
2	7	0044454	0.400000	0.708333
2	7	0043231	0.400000	0.900000
2	7	0006950	0.400000	0.500000
2	7	0050863	0.400000	0.250000
2	7	0004672	0.400000	0.964286
2	7	0044428	0.400000	0.769231
2	7	0008144	0.400000	0.400000
2	7	0097159	0.400000	0.400000
2	7	0044424	0.400000	0.833333
2	7	0035326	0.400000	0.181818
2	7	0008284	0.400000	0.266667
2	7	0071542	0.400000	0.086957
2	7	0006464	0.400000	0.789474
2	7	0044424	0.400000	0.833333
2	7	0004672	0.400000	0.964286
2	7	0035696	0.400000	0.086957
2	7	0050855	0.400000	0.210526
2	7	0007431	0.400000	0.066667
2	7	0003214	0.400000	0.045455
2	7	0048702	0.400000	0.037037
2	7	0006464	0.400000	0.789474
2	7	1904970	0.400000	0.153846
2	7	0043232	0.400000	0.583333
2	7	0048534	0.400000	0.909091
2	7	0044464	0.400000	0.500000
2	7	0035296	0.400000	0.133333
2	7	0007165	0.400000	0.909091
2	7	0008144	0.400000	0.500000
2	7	0048135	0.400000	0.129032
2	7	0006974	0.400000	0.363636
2	7	0008150	0.400000	0.125000
2	7	1904306	0.400000	0.136364
2	7	0004672	0.400000	0.964286
2	7	0044351	0.400000	0.062500
2	7	0005515	0.400000	1.000000
2	7	0006464	0.400000	0.789474
2	7	0044428	0.400000	0.769231
2	7	0050818	0.400000	0.230769
2	7	0071211	0.400000	0.083333
2	7	0060394	0.400000	0.083333
2	7	1901387	0.400000	0.073171
2	7	0048523	0.400000	0.500000
2	7	0043226	0.400000	0.285714
2	7	0000422	0.400000	0.095238
2	7	0005815	0.400000	0.681818
2	7	1903506	0.400000	0.842105
2	7	0018105	0.400000	0.209302
2	7	0048232	0.400000	0.080000
2	7	0097159	0.400000	0.500000
2	7	0003674	0.400000	0.333333
2	7	0005575	0.400000	0.166667
2	7	0010628	0.400000	0.260870
2	7	0098711	0.400000	0.060000
2	7	0048513	0.400000	0.437500
2	7	0030154	0.400000	0.312500
2	7	0005515	0.400000	1.000000
2	7	0033700	0.400000	0.040000
2	7	0097091	0.400000	0.045455
2	7	0097659	0.400000	0.866667
2	7	0032501	0.400000	0.050000
2	7	1902683	0.400000	0.125000
2	7	0010033	0.400000	0.045455
2	7	0043227	0.400000	0.300000
2	7	1905931	0.400000	0.095238
2	7	0021895	0.400000	0.026316
2	7	0001837	0.400000	0.031250
2	7	0007005	0.400000	0.041667
2	7	0000794	0.400000	1.000000
2	7	0051179	0.400000	0.500000
2	7	0007127	0.400000	0.592593
2	7	0099086	0.400000	0.962963
2	7	0009987	0.400000	0.285714
2	7	0010390	0.400000	0.214286
2	7	0051050	0.400000	0.100000
2	7	0042802	0.400000	0.400000
2	7	0006281	0.400000	0.956522
2	7	0044428	0.400000	0.769231
2	7	0044428	0.400000	0.769231
2	7	0017111	0.400000	0.875000
2	7	0043231	0.400000	0.900000
2	7	0043231	0.400000	0.900000
2	7	0043232	0.400000	0.818182
2	7	0019900	0.400000	0.333333
2	7	0060441	0.400000	0.043478
2	7	0046872	0.400000	0.333333
2	7	0033625	0.400000	0.058824
2	7	0003674	0.400000	0.333333
2	7	1905581	0.400000	0.076923
2	7	0048711	0.400000	0.052632
2	7	0050789	0.400000	0.200000
2	7	0043227	0.400000	0.250000
2	7	0070011	0.400000	0.937500
2	7	0005543	0.400000	0.750000
2	7	0008361	0.400000	0.130435
2	7	0008237	0.400000	1.000000
2	7	0003917	0.400000	0.111111
2	7	0044464	0.400000	0.600000
2	7	0005126	0.400000	0.375000
2	7	0033218	0.400000	0.750000
2	7	0019538	0.400000	0.888889
2	7	0098862	0.400000	0.800000
2	7	0007610	0.400000	0.285714
2	7	0006518	0.400000	1.000000
2	7	0048513	0.400000	0.700000
2	7	0008233	0.400000	1.000000
2	7	0016787	0.400000	0.214286
2	7	0042802	0.400000	0.666667
2	7	0000976	0.400000	0.142857
2	7	1903432	0.400000	0.272727
2	7	0031984	0.400000	0.578947
2	7	0070011	0.400000	0.937500
2	7	0048870	0.400000	0.142857
2	7	0010468	0.400000	0.150000
2	7	0046914	0.400000	0.857143
2	7	0070507	0.400000	0.181818
2	7	0043553	0.400000	0.086957
2	7	0048513	0.400000	0.700000
2	7	0043603	0.400000	0.700000
2	7	0072338	0.400000	0.714286
2	7	0043005	0.400000	0.875000
2	7	0007050	0.400000	0.160000
2	7	0050796	0.400000	0.225806
2	7	0009725	0.400000	0.333333
2	7	0005543	0.400000	0.750000
2	7	0008150	0.400000	0.333333
2	7	0098589	0.400000	0.714286
2	7	0005575	0.400000	0.500000
2	7	0006928	0.400000	0.200000
2	7	0031410	0.400000	1.000000
2	7	0007600	0.400000	0.833333
2	7	0016020	0.400000	1.000000
2	7	0097458	0.400000	0.571429
2	7	0005575	0.400000	0.500000
2	7	2000483	0.400000	0.086957
2	7	0043027	0.400000	0.061728
2	7	0071264	0.400000	0.090909
2	7	0070011	0.400000	0.937500
2	7	0065008	0.400000	0.222222
2	7	0022411	0.400000	0.571429
2	7	0043005	0.400000	0.583333
2	7	0040036	0.400000	0.555556
2	7	0043005	0.400000	0.583333
2	7	0034097	0.400000	1.000000
2	7	0048593	0.400000	0.473684
2	7	0016020	0.400000	0.333333
2	7	0050896	0.400000	0.666667
2	7	0060828	0.400000	0.555556
2	7	0030228	0.400000	0.117647
2	7	0005667	0.400000	0.625000
2	7	0005575	0.400000	0.250000
2	7	0034599	0.400000	0.714286
2	7	0048522	0.400000	0.600000
2	7	0008237	0.400000	1.000000
2	7	0071229	0.400000	0.500000
2	7	0002253	0.400000	0.666667
2	7	0050896	0.400000	0.666667
2	7	0005488	0.400000	0.666667
2	7	0016043	0.400000	0.666667
2	7	0010975	0.400000	0.292683
2	7	0050672	0.400000	0.333333
2	7	0031102	0.400000	0.838710
2	7	0000302	0.400000	0.583333
2	7	0045639	0.400000	0.260870
2	7	0008150	0.400000	0.333333
2	7	0032355	0.400000	0.500000
2	7	0032502	0.400000	0.666667
2	7	0030016	0.400000	0.842105
2	7	0007560	0.400000	0.961538
2	7	0060323	0.400000	0.777778
2	7	0009628	0.400000	0.750000
2	7	0043170	0.400000	0.444444
2	7	0097485	0.400000	0.853659
2	7	0042221	0.400000	0.750000
2	7	0048609	0.400000	0.500000
2	7	0003674	0.400000	0.333333
2	7	0071345	0.400000	1.000000
2	7	0048646	0.400000	0.454545
2	7	0071695	0.400000	0.384615
2	7	0009605	0.400000	0.600000
2	7	0005488	0.400000	0.666667
2	7	0022602	0.400000	0.400000
2	7	0009628	0.400000	0.750000
2	7	0044421	0.400000	0.750000
2	7	0000987	0.400000	0.142857
2	7	0043067	0.400000	0.500000
2	7	0001838	0.400000	0.645161
2	7	0036293	0.400000	0.714286
2	7	0009636	0.400000	0.666667
2	7	0045787	0.400000	0.500000
2	7	0003006	0.400000	0.333333
2	7	0045120	0.400000	0.642857
2	7	1901201	0.400000	0.615385
2	7	0030728	0.400000	1.000000
2	7	0030414	0.400000	0.162162
2	7	0033993	0.400000	0.666667
2	7	0007424	0.400000	1.000000
2	7	0048513	0.400000	0.777778
2	7	0001503	0.400000	0.600000
2	7	0050678	0.400000	0.454545
2	7	0008233	0.400000	1.000000
2	7	0044706	0.400000	0.500000
2	7	0008284	0.400000	0.800000
2	7	0060255	0.400000	0.300000
2	7	0044424	0.400000	0.833333
2	7	0044464	0.400000	0.500000
2	7	0071495	0.400000	0.400000
2	7	0032963	0.400000	0.600000
2	7	0050896	0.400000	0.666667
2	7	0007600	0.400000	0.333333
2	7	0019229	0.400000	0.782609
2	7	0042981	0.400000	0.583333
2	7	0009887	0.400000	0.818182
2	7	0007610	0.400000	0.250000
2	7	0016787	0.400000	0.214286
2	7	0008626	0.400000	0.210526
2	7	1904705	0.400000	0.583333
2	7	0072091	0.400000	0.600000
2	7	0032471	0.400000	0.080000
2	7	0008543	0.400000	0.307692
2	7	0006950	0.400000	0.750000
2	7	0031214	0.400000	0.636364
2	7	0050769	0.400000	0.272727
2	7	1905056	0.400000	0.050633
2	7	0099566	0.400000	0.080000
2	7	0015379	0.400000	0.042553
2	7	0043170	0.400000	0.444444
2	7	0032963	0.400000	0.600000
2	7	0016020	0.400000	0.200000
2	7	0003674	0.400000	0.055556
2	7	0001666	0.400000	0.090909
2	7	2000572	0.400000	0.014706
2	7	0005726	0.400000	0.034483
2	7	0045596	0.400000	0.071429
2	7	0032470	0.400000	0.080000
2	7	0042803	0.400000	0.200000
2	7	0008237	0.400000	1.000000
2	7	0007166	0.400000	0.173913
2	7	0016791	0.400000	0.208333
2	7	0001666	0.400000	0.111111
2	7	0051099	0.400000	0.750000
2	7	0009719	0.400000	0.200000
2	7	0043170	0.400000	0.444444
2	7	0046872	0.400000	0.833333
2	7	0031328	0.400000	0.666667
2	7	0046914	0.400000	0.857143
2	7	0070011	0.400000	0.937500
2	7	0005575	0.400000	0.250000
2	7	0048368	0.400000	0.166667
2	7	0009891	0.400000	0.500000
2	7	0009416	0.400000	0.142857
2	7	0010468	0.400000	0.600000
2	7	0031072	0.400000	0.250000
2	7	0055038	0.400000	0.034483
2	7	0016043	0.400000	0.666667
2	7	0032757	0.400000	0.666667
2	7	0032963	0.400000	0.600000
2	7	0070011	0.400000	0.937500
2	7	0003069	0.400000	0.076923
2	7	0051233	0.400000	0.052632
2	7	0004674	0.400000	0.333333
2	7	0005757	0.400000	0.033333
2	7	0005798	0.400000	0.058824
2	7	0048145	0.400000	0.600000
2	7	0044428	0.400000	0.071429
2	7	0043232	0.400000	0.100000
2	7	0044464	0.400000	0.250000
2	7	0017148	0.400000	0.279412
2	7	0071219	0.400000	0.652174
2	7	0009056	0.400000	0.600000
2	7	0031668	0.400000	0.900000
2	7	0032501	0.400000	0.666667
2	7	0048167	0.400000	0.909091
2	7	0009952	0.400000	0.500000
2	7	0006875	0.400000	0.130435
2	7	0044444	0.400000	0.125000
2	7	0034599	0.400000	0.714286
2	7	2001234	0.400000	0.846154
2	7	0010033	0.400000	1.000000
2	7	0005575	0.400000	0.500000
2	7	0032991	0.400000	1.000000
2	7	0050896	0.400000	0.500000
2	7	0005515	0.400000	1.000000
2	7	1902494	0.400000	0.666667
2	7	0016043	0.400000	0.666667
2	7	0043069	0.400000	0.833333
2	7	0009642	0.400000	0.857143
2	7	0050896	0.400000	0.500000
2	7	0065009	0.400000	0.375000
2	7	0005488	0.400000	0.666667
2	7	1902532	0.400000	0.615385
2	7	0002685	0.400000	0.578947
2	7	0044425	0.400000	0.250000
2	7	0042493	0.400000	1.000000
2	7	0070011	0.400000	0.937500
2	7	0042493	0.400000	1.000000
2	7	0033993	0.400000	0.800000
2	7	0010822	0.400000	0.400000
2	7	1904063	0.400000	0.625000
2	7	0043170	0.400000	0.444444
2	7	0036296	0.400000	0.714286
2	7	0008150	0.400000	0.333333
2	7	0030154	0.400000	0.333333
2	7	0033993	0.400000	0.800000
2	7	0003674	0.400000	0.333333
2	7	0009628	0.400000	0.750000
2	7	0031401	0.400000	0.724138
2	7	0009725	0.400000	0.666667
2	7	0044428	0.400000	0.071429
2	7	0001934	0.400000	1.000000
2	7	0055094	0.400000	0.666667
2	7	0031012	0.400000	0.800000
2	7	0005737	0.400000	0.142857
2	7	0010634	0.400000	0.904762
2	7	0018209	0.400000	0.444444
2	7	0033273	0.400000	0.875000
2	7	0044444	0.400000	0.125000
2	7	0006950	0.400000	0.750000
2	7	0005575	0.400000	0.500000
2	7	0003674	0.400000	0.333333
2	7	0048661	0.400000	0.833333
2	7	0004175	0.400000	1.000000
2	7	0097485	0.400000	0.166667
2	7	0046872	0.400000	0.333333
2	7	0045664	0.400000	0.250000
2	7	0060544	0.400000	0.400000
2	7	0019048	0.400000	0.909091
2	7	0007129	0.400000	0.160000
2	7	0050900	0.400000	0.142857
2	7	0040011	0.400000	0.250000
2	7	0043170	0.400000	0.444444
2	7	0048513	0.400000	0.777778
2	7	0098706	0.400000	0.055556
2	7	0016787	0.400000	0.214286
2	7	0044853	0.400000	0.066667
2	7	0120003	0.400000	0.076923
2	7	0036449	0.400000	0.045455
2	7	0003724	0.400000	0.625000
2	7	0003674	0.400000	0.333333
2	7	0007127	0.400000	0.592593
2	7	0140013	0.400000	0.583333
2	7	0022412	0.400000	0.357143
2	7	0048523	0.400000	0.750000
2	7	0044427	0.400000	0.409091
2	7	0061061	0.400000	0.444444
2	7	0097223	0.400000	0.333333
2	7	0010629	0.400000	0.588235
2	7	0005641	0.400000	0.212121
2	7	0060293	0.400000	0.600000
2	7	0048232	0.400000	0.916667
2	7	0006880	0.400000	0.075000
2	7	0036464	0.400000	0.833333
2	7	0045010	0.400000	0.090909
2	7	0031047	0.400000	0.764706
2	7	0097159	0.400000	0.500000
2	7	0002025	0.400000	0.071429
2	7	1902476	0.400000	0.066667
2	7	0003674	0.400000	0.333333
2	7	1905348	0.400000	0.130435
2	7	0016072	0.400000	0.653846
2	7	0005041	0.400000	0.071429
2	7	0071407	0.400000	0.058824
2	7	0043124	0.400000	0.023256
2	7	0071864	0.400000	0.028571
2	7	0090327	0.400000	0.028571
2	7	0019866	0.400000	0.652174
2	7	0097320	0.400000	0.363636
2	7	0034401	0.400000	0.222222
2	7	0098889	0.400000	0.136364
2	7	0034599	0.400000	0.714286
2	7	0042053	0.400000	0.500000
2	7	0043009	0.400000	0.384615
2	7	0031323	0.400000	0.857143
2	7	0043583	0.400000	0.900000
2	7	0044464	0.400000	0.500000
2	7	0043231	0.400000	0.750000
2	7	0030159	0.400000	0.000000
2	7	0006893	0.400000	0.083333
2	7	0070540	0.400000	0.000000
2	7	0006436	0.400000	0.090909
2	7	0044444	0.400000	0.583333
2	7	0031966	0.400000	0.913043
2	7	0098798	0.400000	0.705882
2	7	1902187	0.400000	0.025000
2	7	0048856	0.400000	0.035714
2	7	0090084	0.400000	0.027778
2	7	0010447	0.400000	0.033333
2	7	0060066	0.400000	0.026316
2	7	0022612	0.400000	0.027778
2	7	0046980	0.400000	0.000000
2	7	0098798	0.400000	0.705882
2	7	0098798	0.400000	0.705882
2	7	0009789	0.400000	0.000000
2	7	0044444	0.400000	0.583333
2	7	0051494	0.400000	0.000000
2	7	0070742	0.400000	0.000000
2	7	0043231	0.400000	0.750000
2	7	0010605	0.400000	0.000000
2	7	0044209	0.400000	0.000000
2	7	0048170	0.400000	0.000000
2	7	0098712	0.400000	0.000000
2	7	0006342	0.400000	0.000000
2	7	2000147	0.400000	0.000000
2	7	0044444	0.400000	0.583333
2	7	0036293	0.400000	0.000000
2	7	0030154	0.400000	0.000000
2	7	0045060	0.400000	0.000000
2	7	0043619	0.400000	0.000000
2	7	0046380	0.400000	0.000000
2	7	0019915	0.400000	0.000000
2	7	0048513	0.400000	0.000000
2	7	0044444	0.400000	0.583333
2	7	0098798	0.400000	0.705882
2	7	1903849	0.400000	0.000000
2	7	0048806	0.400000	0.000000
2	7	0090181	0.400000	0.000000
2	7	0030718	0.400000	0.000000
2	7	0016042	0.400000	0.176471
2	7	0006464	0.400000	0.227273
2	7	0007167	0.400000	0.090909
2	7	0001101	0.400000	0.083333
2	7	0030099	0.400000	0.080000
2	7	0032836	0.400000	0.071429
2	7	0048261	0.400000	0.041667
2	7	0044444	0.400000	0.583333
2	7	0086092	0.400000	0.045455
2	7	0006743	0.400000	0.178571
2	7	0003690	0.400000	1.000000
2	7	1901990	0.400000	0.312500
2	7	0060439	0.400000	0.333333
2	7	0048296	0.400000	0.532258
2	7	0003006	0.400000	0.277778
2	7	0016462	0.400000	0.750000
2	7	0000018	0.400000	0.571429
2	7	0005488	0.400000	0.666667
2	7	0005815	0.400000	0.391304
2	7	0032135	0.400000	0.900000
2	7	0035556	0.400000	0.550000
2	7	0006281	0.400000	1.000000
2	7	0032874	0.400000	0.184783
2	7	1903798	0.400000	0.344828
2	7	0006259	0.400000	0.761905
2	7	0042113	0.400000	0.333333
2	7	0006259	0.400000	0.761905
2	7	0043231	0.400000	0.900000
2	7	0001810	0.400000	0.183099
2	7	0032138	0.400000	0.909091
2	7	0016445	0.400000	0.857143
2	7	0072332	0.400000	0.782609
2	7	0006259	0.400000	0.761905
2	7	0043231	0.400000	0.900000
2	7	0032559	0.400000	0.812500
2	7	0009605	0.400000	0.400000
2	7	0032138	0.400000	0.909091
2	7	0097458	0.400000	0.333333
2	7	0042221	0.400000	0.750000
2	7	0032501	0.400000	0.250000
2	7	0030983	0.400000	1.000000
2	7	1990391	0.400000	0.375000
2	7	0072364	0.400000	0.294118
2	7	0008047	0.400000	0.428571
2	7	0003677	0.400000	1.000000
2	7	0032872	0.400000	0.236842
2	7	0051092	0.400000	0.277778
2	7	0032356	0.400000	0.888889
2	7	0009314	0.400000	0.666667
2	7	0050678	0.400000	0.285714
2	7	0032300	0.400000	1.000000
2	7	0043227	0.400000	0.300000
2	7	0005313	0.400000	0.088889
2	7	0042802	0.400000	0.666667
2	7	0003676	0.400000	0.833333
2	7	0008144	0.400000	0.500000
2	7	0003676	0.400000	0.833333
2	7	0043231	0.400000	0.900000
2	7	0006468	0.400000	0.290323
2	7	0009411	0.400000	0.857143
2	7	0019900	0.400000	0.833333
2	7	0048232	0.400000	0.916667
2	7	0010468	0.400000	0.227273
2	7	0007632	0.400000	0.500000
2	7	0003006	0.400000	0.277778
2	7	0050896	0.400000	0.500000
2	7	0045830	0.400000	0.967742
2	7	0098858	0.400000	0.272727
2	7	0044877	0.400000	0.600000
2	7	0015108	0.400000	0.066667
2	7	0002204	0.400000	1.000000
2	7	0001101	0.400000	0.600000
2	7	0060003	0.400000	0.083333
2	7	0005614	0.400000	0.076923
2	7	0006903	0.400000	0.071429
2	7	0003676	0.400000	0.833333
2	7	0044424	0.400000	0.625000
2	7	0000217	0.400000	0.875000
2	7	0044424	0.400000	0.625000
2	7	1903046	0.400000	0.258065
2	7	0045005	0.400000	0.640000
2	7	1905114	0.400000	0.133333
2	7	0030983	0.400000	1.000000
2	7	1904016	0.400000	0.080000
2	7	0043231	0.400000	0.900000
2	7	0032925	0.400000	0.148148
2	7	0051095	0.400000	0.600000
2	7	0006259	0.400000	0.941176
2	7	0016445	0.400000	0.857143
2	7	0042330	0.400000	0.080000
2	7	0042623	0.400000	0.900000
2	7	0003676	0.400000	0.833333
2	7	0032138	0.400000	0.909091
2	7	0098988	0.400000	0.114286
2	7	0005515	0.400000	0.750000
2	7	0016445	0.400000	0.857143
2	7	0005515	0.400000	0.750000
2	7	0005515	0.400000	0.750000
2	7	0097458	0.400000	0.333333
2	7	0051053	0.400000	0.904762
2	7	0003676	0.400000	0.833333
2	7	0045893	0.400000	0.222222
2	7	0003690	0.400000	0.875000
2	7	0044424	0.400000	0.625000
2	7	1902188	0.400000	0.090909
2	7	2000566	0.400000	0.070175
2	7	0050851	0.400000	0.095238
2	7	0042270	0.400000	0.085106
2	7	0061982	0.400000	0.562500
2	7	0048609	0.400000	0.545455
2	7	0009719	0.400000	0.083333
2	7	0002053	0.400000	0.050000
2	7	0003674	0.400000	0.333333
2	7	0010827	0.400000	0.058824
2	7	0098916	0.400000	0.090909
2	7	0044451	0.400000	0.947368
2	7	0022607	0.400000	0.222222
2	7	0045165	0.400000	0.100000
2	7	0099086	0.400000	0.962963
2	7	0042221	0.400000	0.083333
2	7	0032135	0.400000	0.818182
2	7	0044424	0.400000	0.625000
2	7	2000794	0.400000	0.045455
2	7	1904684	0.400000	0.022222
2	7	0032559	0.400000	0.722222
2	7	0044424	0.400000	0.625000
2	7	0045618	0.400000	0.032258
2	7	0043154	0.400000	0.019608
2	7	0006281	0.400000	1.000000
2	7	0044877	0.400000	0.600000
2	7	0006298	0.400000	1.000000
2	7	0042221	0.400000	0.285714
2	7	0042623	0.400000	0.900000
2	7	0045005	0.400000	0.551724
2	7	0044444	0.400000	0.875000
2	7	0003690	0.400000	1.000000
2	7	0010948	0.400000	0.270270
2	7	0032501	0.400000	0.250000
2	7	0031012	0.400000	0.090909
2	7	0016445	0.400000	0.857143
2	7	0097159	0.400000	0.500000
2	7	0009749	0.400000	0.153846
2	7	0042127	0.400000	0.235294
2	7	0072189	0.400000	0.357143
2	7	0031981	0.400000	0.944444
2	7	1902275	0.400000	0.200000
2	7	0006259	0.400000	0.761905
2	7	0006281	0.400000	1.000000
2	7	0044773	0.400000	0.666667
2	7	0043231	0.400000	1.000000
2	7	0003676	0.400000	0.833333
2	7	0140034	0.400000	0.714286
2	7	0003674	0.400000	0.333333
2	7	0097190	0.400000	0.875000
2	7	0043231	0.400000	1.000000
2	7	0043227	0.400000	0.333333
2	7	0033500	0.400000	0.142857
2	7	0043066	0.400000	0.222222
2	7	0003006	0.400000	0.181818
2	7	0035458	0.400000	0.166667
2	7	0044444	0.400000	0.875000
2	7	0009314	0.400000	0.666667
2	7	0051345	0.400000	0.800000
2	7	0007389	0.400000	0.555556
2	7	0043168	0.400000	0.428571
2	7	0032135	0.400000	0.888889
2	7	0070200	0.400000	0.050000
2	7	0044432	0.400000	0.705882
2	7	0044454	0.400000	0.920000
2	7	0003676	0.400000	0.833333
2	7	1901017	0.400000	0.086957
2	7	0003684	0.400000	1.000000
2	7	0051276	0.400000	0.285714
2	7	0030983	0.400000	1.000000
2	7	0015884	0.400000	0.080000
2	7	0006974	0.400000	0.350000
2	7	0051875	0.400000	0.086957
2	7	0001990	0.400000	0.050000
2	7	0044267	0.400000	0.923077
2	7	0046872	0.400000	0.714286
2	7	0043227	0.400000	0.250000
2	7	0016667	0.400000	0.777778
2	7	0016818	0.400000	0.166667
2	7	0007425	0.400000	0.090909
2	7	0015279	0.400000	0.051282
2	7	0006812	0.400000	0.071429
2	7	0016079	0.400000	0.043478
2	7	0032387	0.400000	0.055556
2	7	0044248	0.400000	0.461538
2	7	0099131	0.400000	0.312500
2	7	0048513	0.400000	0.636364
2	7	0044843	0.400000	0.166667
2	7	0006355	0.400000	0.558824
2	7	0043232	0.400000	0.642857
2	7	0005515	0.400000	0.333333
2	7	0019221	0.400000	0.720000
2	7	0046914	0.400000	0.857143
2	7	0043001	0.400000	0.121212
2	7	0097458	0.400000	0.500000
2	7	0071354	0.400000	0.375000
2	7	0043523	0.400000	0.562500
2	7	0010604	0.400000	0.800000
2	7	0071248	0.400000	0.833333
2	7	0097458	0.400000	0.500000
2	7	0055076	0.400000	0.833333
2	7	0098794	0.400000	0.500000
2	7	0010506	0.400000	0.562500
2	7	0043231	0.400000	0.900000
2	7	0046914	0.400000	0.857143
2	7	0070372	0.400000	0.534884
2	7	0017151	0.400000	0.250000
2	7	0001936	0.400000	0.363636
2	7	0015980	0.400000	0.875000
2	7	0019955	0.400000	0.285714
2	7	0031325	0.400000	0.833333
2	7	0044464	0.400000	0.500000
2	7	0042981	0.400000	0.583333
2	7	0044424	0.400000	0.833333
2	7	0043227	0.400000	0.300000
2	7	0015630	0.400000	0.578947
2	7	0035434	0.400000	0.444444
2	7	0048518	0.400000	0.500000
2	7	0032869	0.400000	0.324324
2	7	0030968	0.400000	0.424242
2	7	0046488	0.400000	0.400000
2	7	0032104	0.400000	0.750000
2	7	0031968	0.400000	0.692308
2	7	0039686	0.400000	0.083333
2	7	0005451	0.400000	0.171429
2	7	0044444	0.400000	0.875000
2	7	0031062	0.400000	0.381818
2	7	0031399	0.400000	0.631579
2	7	0097386	0.400000	0.857143
2	7	0043231	0.400000	0.900000
2	7	0060548	0.400000	0.800000
2	7	0044421	0.400000	0.750000
2	7	0097213	0.400000	0.875000
2	7	0048708	0.400000	0.833333
2	7	0010647	0.400000	0.600000
2	7	0006464	0.400000	0.272727
2	7	0050896	0.400000	0.500000
2	7	0030003	0.400000	0.800000
2	7	0016290	0.400000	0.083333
2	7	0008354	0.400000	0.088235
2	7	0042713	0.400000	0.086957
2	7	0044444	0.400000	0.875000
2	7	1903508	0.400000	0.878788
2	7	0010468	0.400000	0.857143
2	7	0048545	0.400000	0.166667
2	7	0098802	0.400000	0.187500
2	7	0019899	0.400000	1.000000
2	7	0044444	0.400000	0.875000
2	7	0045177	0.400000	0.428571
2	7	0044444	0.400000	0.875000
2	7	0043231	0.400000	1.000000
2	7	0055037	0.400000	0.611111
2	7	0044703	0.400000	0.625000
2	7	0031674	0.400000	0.500000
2	7	0005488	0.400000	0.666667
2	7	0005488	0.400000	0.666667
2	7	0098916	0.400000	0.142857
2	7	0009649	0.400000	0.583333
2	7	0000987	0.400000	0.812500
2	7	0032682	0.400000	0.214286
2	7	0001158	0.400000	0.823529
2	7	0044428	0.400000	0.769231
2	7	0098797	0.400000	0.214286
2	7	2001286	0.400000	0.214286
2	7	0010256	0.400000	0.625000
2	7	0071560	0.400000	0.121212
2	7	0009314	0.400000	0.800000
2	7	0048598	0.400000	0.142857
2	7	0030217	0.400000	0.074074
2	7	0006476	0.400000	0.692308
2	7	1903507	0.400000	0.878788
2	7	1901017	0.400000	0.090909
2	7	0007626	0.400000	0.375000
2	7	0033088	0.400000	0.075000
2	7	0007403	0.400000	0.086957
2	7	0051276	0.400000	0.750000
2	7	0006476	0.400000	0.692308
2	7	0033558	0.400000	0.685714
2	7	1903508	0.400000	0.878788
2	7	0045893	0.400000	0.944444
2	7	0010468	0.400000	0.250000
2	7	0090545	0.400000	0.833333
2	7	0032991	0.400000	0.285714
2	7	0050773	0.400000	0.117647
2	7	0005575	0.400000	0.142857
2	7	0008134	0.400000	0.800000
2	7	0051130	0.400000	0.285714
2	7	1902494	0.400000	0.250000
2	7	2001020	0.400000	0.285714
2	7	0006355	0.400000	0.727273
2	7	0003712	0.400000	1.000000
2	7	0043648	0.400000	0.178571
2	7	0030334	0.400000	0.900000
2	7	1990837	0.400000	0.750000
2	7	0016020	0.400000	0.125000
2	7	0048856	0.400000	0.100000
2	7	0006325	0.400000	0.875000
2	7	0072384	0.400000	0.086957
2	7	0019896	0.400000	0.066667
2	7	0001067	0.400000	0.750000
2	7	0021756	0.400000	0.045455
2	7	0002315	0.400000	0.054054
2	7	0044444	0.400000	0.875000
2	7	0000166	0.400000	0.583333
2	7	0006760	0.400000	0.807692
2	7	0006305	0.400000	0.826087
2	7	0061857	0.400000	0.100000
2	7	0010604	0.400000	0.181818
2	7	0007178	0.400000	0.125000
2	7	0048646	0.400000	0.142857
2	7	0012501	0.400000	0.166667
2	7	0000096	0.400000	0.882353
2	7	0042596	0.400000	0.125000
2	7	0016722	0.400000	0.875000
2	7	0044429	0.400000	0.437500
2	7	0043168	0.400000	0.333333
2	7	0001525	0.400000	0.055556
2	7	0016722	0.400000	0.875000
2	7	0021954	0.400000	0.060606
2	7	0090094	0.400000	0.033333
2	7	0007032	0.400000	0.100000
2	7	0071363	0.400000	0.083333
2	7	0030916	0.400000	0.029412
2	7	0016651	0.400000	0.857143
2	7	0035714	0.400000	0.068966
2	7	0048535	0.400000	0.076923
2	7	0030054	0.400000	0.500000
2	7	0048513	0.400000	0.777778
2	7	0034331	0.400000	0.777778
2	7	0044464	0.400000	0.500000
2	7	0097435	0.400000	0.500000
2	7	0008154	0.400000	0.909091
2	7	0048856	0.400000	0.428571
2	7	0035295	0.400000	0.625000
2	7	0072080	0.400000	0.720000
2	7	0021521	0.400000	0.212121
2	7	0055065	0.400000	0.818182
2	7	0044089	0.400000	0.285714
2	7	0005515	0.400000	1.000000
2	7	0060562	0.400000	0.722222
2	7	0031214	0.400000	0.818182
2	7	0008092	0.400000	0.800000
2	7	0003674	0.400000	0.333333
2	7	0009725	0.400000	0.166667
2	7	0043232	0.400000	0.818182
2	7	0033554	0.400000	0.750000
2	7	0003779	0.400000	1.000000
2	7	0009792	0.400000	0.777778
2	7	0010811	0.400000	0.200000
2	7	0030296	0.400000	0.088235
2	7	0008092	0.400000	0.800000
2	7	0008285	0.400000	0.800000
2	7	0030149	0.400000	0.076923
2	7	0009311	0.400000	0.083333
2	7	0006620	0.400000	0.029412
2	7	0048856	0.400000	1.000000
2	7	0050806	0.400000	0.866667
2	7	0045597	0.400000	0.315789
2	7	0005575	0.400000	0.500000
2	7	0007166	0.400000	0.846154
2	7	0019899	0.400000	0.750000
2	7	0009410	0.400000	0.333333
2	7	0005575	0.400000	0.500000
2	7	0007166	0.400000	0.846154
2	7	0065007	0.400000	0.250000
2	7	0032991	0.400000	0.666667
2	7	0015079	0.400000	0.060606
2	7	0050808	0.400000	0.833333
2	7	0051668	0.400000	0.400000
2	7	0003014	0.400000	0.333333
2	7	0044444	0.400000	0.375000
2	7	0019199	0.400000	0.861111
2	7	0005575	0.400000	0.500000
2	7	0043009	0.400000	0.375000
2	7	0018108	0.400000	0.826087
2	7	0043523	0.400000	0.562500
2	7	0032502	0.400000	0.666667
2	7	0045047	0.400000	0.259259
2	7	0044464	0.400000	0.750000
2	7	0003674	0.400000	0.333333
2	7	0002138	0.400000	0.122449
2	7	0003674	0.400000	0.333333
2	7	0098552	0.400000	0.500000
2	7	0097060	0.400000	0.857143
2	7	0048878	0.400000	0.166667
2	7	0050794	0.400000	0.307692
2	7	1901628	0.400000	0.518519
2	7	2000582	0.400000	0.090909
2	7	0050730	0.400000	0.548387
2	7	0060429	0.400000	0.600000
2	7	0048167	0.400000	0.625000
2	7	0005096	0.400000	0.080000
2	7	0005515	0.400000	1.000000
2	7	0034399	0.400000	0.157895
2	7	0019904	0.400000	0.800000
2	7	0005575	0.400000	0.500000
2	7	0061623	0.400000	0.090909
2	7	0052182	0.400000	0.071429
2	7	0003713	0.400000	0.404255
2	7	0005783	0.400000	0.692308
2	7	0006874	0.400000	0.088235
2	7	0043231	0.400000	1.000000
2	7	0032502	0.400000	0.090909
2	7	0071156	0.400000	0.583333
2	7	0042127	0.400000	0.307692
2	7	0022900	0.400000	0.700000
2	7	0016234	0.400000	0.714286
2	7	0007100	0.400000	0.074074
2	7	0044428	0.400000	0.769231
2	7	0010468	0.400000	0.600000
2	7	0061629	0.400000	0.666667
2	7	0045785	0.400000	0.285714
2	7	0004843	0.400000	0.071429
2	7	2000209	0.400000	0.571429
2	7	0031966	0.400000	0.428571
2	7	0005575	0.400000	0.166667
2	7	0031669	0.400000	0.687500
2	7	0021589	0.400000	0.071429
2	7	0036491	0.400000	0.274510
2	7	0046039	0.400000	0.093023
2	7	0043231	0.400000	0.900000
2	7	0006875	0.400000	0.105263
2	7	0006357	0.400000	0.833333
2	7	0009887	0.400000	0.750000
2	7	0005887	0.400000	0.157895
2	7	0099023	0.400000	0.083333
2	7	0010720	0.400000	0.714286
2	7	0010810	0.400000	0.833333
2	7	0045661	0.400000	0.583333
2	7	0001216	0.400000	0.904762
2	7	0005488	0.400000	0.285714
2	7	0008150	0.400000	0.333333
2	7	0009952	0.400000	0.444444
2	7	0021545	0.400000	0.500000
2	7	0005249	0.400000	0.033898
2	7	0006273	0.400000	0.064516
2	7	0048562	0.400000	0.684211
2	7	0048644	0.400000	1.000000
2	7	0016043	0.400000	0.666667
2	7	0003676	0.400000	0.714286
2	7	0061061	0.400000	0.444444
2	7	0043068	0.400000	0.375000
2	7	0060538	0.400000	0.900000
2	7	0033554	0.400000	0.200000
2	7	0015183	0.400000	0.031746
2	7	0033274	0.400000	0.062500
2	7	0003008	0.400000	0.600000
2	7	0043292	0.400000	0.937500
2	7	0019208	0.400000	0.400000
2	7	0042623	0.400000	0.900000
2	7	0055008	0.400000	0.785714
2	7	0051336	0.400000	0.833333
2	7	0043009	0.400000	0.888889
2	7	0007178	0.400000	0.611111
2	7	0004672	0.400000	0.204082
2	7	0034097	0.400000	0.222222
2	7	0031032	0.400000	0.321429
2	7	0005540	0.400000	0.272727
2	7	0008344	0.400000	0.222222
2	7	0005488	0.400000	0.666667
2	7	0050794	0.400000	0.375000
2	7	0005488	0.400000	0.666667
2	7	0042803	0.400000	1.000000
2	7	0009605	0.400000	0.285714
2	7	1903522	0.400000	0.857143
2	7	0043005	0.400000	0.300000
2	7	0017111	0.400000	0.875000
2	7	0006928	0.400000	0.600000
2	7	0044464	0.400000	0.500000
2	7	0048513	0.400000	0.700000
2	7	0005488	0.400000	0.666667
2	7	0043068	0.400000	0.214286
2	7	0005515	0.400000	1.000000
2	7	2000026	0.400000	0.600000
2	7	0001705	0.400000	0.352941
2	7	0031981	0.400000	0.450000
2	7	0044449	0.400000	0.833333
2	7	0008150	0.400000	0.333333
2	7	0035887	0.400000	0.363636
2	7	0097517	0.400000	0.888889
2	7	0006355	0.400000	0.475000
2	7	0051092	0.400000	0.413043
2	7	0031970	0.400000	0.400000
2	7	0003674	0.400000	0.333333
2	7	0009205	0.400000	0.687500
2	7	0006936	0.400000	1.000000
2	7	0031032	0.400000	0.321429
2	7	0015248	0.400000	0.062500
2	7	0099572	0.400000	0.272727
2	7	1905114	0.400000	0.812500
2	7	0051024	0.400000	0.088889
2	7	0005313	0.400000	0.042857
2	7	1905665	0.400000	0.084746
2	7	0001649	0.400000	0.181818
2	7	0034450	0.400000	0.060606
2	7	0003674	0.400000	0.333333
2	7	0044464	0.400000	0.600000
2	7	0032991	0.400000	0.166667
2	7	0005829	0.400000	0.300000
2	7	0048545	0.400000	0.076923
2	7	0003008	0.400000	0.600000
2	7	0033275	0.400000	0.583333
2	7	1905206	0.400000	0.033333
2	7	0032466	0.400000	0.055556
2	7	0045650	0.400000	0.034483
2	7	0005025	0.400000	0.038462
2	7	0045664	0.400000	0.000000
2	7	0044309	0.400000	0.470588
2	7	0003674	0.400000	0.333333
2	7	0042693	0.400000	0.000000
2	7	0032800	0.400000	0.000000
2	7	0006290	0.400000	0.000000
2	7	0002532	0.400000	0.000000
2	7	0006555	0.400000	0.275862
2	7	0018209	0.400000	0.772727
2	7	0005488	0.400000	0.666667
2	7	0044424	0.400000	0.833333
2	7	0044057	0.400000	0.714286
2	7	0097458	0.400000	0.571429
2	7	0006937	0.400000	1.000000
2	7	0001932	0.400000	0.727273
2	7	0044456	0.400000	0.250000
2	7	0005178	0.400000	0.428571
2	7	0051262	0.400000	0.111111
2	7	0097458	0.400000	0.571429
2	7	0035051	0.400000	0.619048
2	7	0046688	0.400000	0.100000
2	7	0046686	0.400000	0.100000
2	7	0007276	0.400000	0.153846
2	7	0099572	0.400000	0.666667
2	7	0098916	0.400000	0.800000
2	7	0042044	0.400000	0.833333
2	7	0098794	0.400000	0.500000
2	7	0030154	0.400000	0.277778
2	7	0008092	0.400000	0.750000
2	7	1903843	0.400000	0.095238
2	7	0035914	0.400000	1.000000
2	7	0000793	0.400000	0.500000
2	7	1903673	0.400000	0.074074
2	7	0033267	0.400000	0.642857
2	7	0043227	0.400000	0.300000
2	7	0046907	0.400000	0.444444
2	7	0010632	0.400000	0.350000
2	7	0071283	0.400000	0.090909
2	7	0098542	0.400000	0.071429
2	7	0048167	0.400000	0.909091
2	7	0031981	0.400000	0.588235
2	7	0002456	0.400000	0.071429
2	7	0006633	0.400000	0.920000
2	7	0098876	0.400000	0.833333
2	7	1990778	0.400000	0.800000
2	7	0044444	0.400000	0.875000
2	7	0043473	0.400000	1.000000
2	7	0042641	0.400000	1.000000
2	7	0099515	0.400000	0.473684
2	7	0042221	0.400000	0.250000
2	7	0140110	0.400000	0.250000
2	7	0120025	0.400000	0.714286
2	7	0016462	0.400000	0.750000
2	7	0005515	0.400000	1.000000
2	7	0050848	0.400000	0.333333
2	7	0006874	0.400000	0.904762
2	7	0097458	0.400000	0.571429
2	7	0019899	0.400000	0.750000
2	7	0010038	0.400000	0.166667
2	7	0045202	0.400000	0.666667
2	7	0005768	0.400000	0.937500
2	7	0032401	0.400000	0.800000
2	7	0022405	0.400000	0.300000
2	7	0051648	0.400000	0.833333
2	7	0005515	0.400000	1.000000
2	7	1990752	0.400000	0.952381
2	7	0043169	0.400000	0.666667
2	7	0005515	0.400000	1.000000
2	7	0044424	0.400000	0.833333
2	7	0031267	0.400000	0.750000
2	7	0044444	0.400000	0.875000
2	7	0040011	0.400000	0.400000
2	7	0044430	0.400000	0.866667
2	7	0043394	0.400000	0.600000
2	7	0005488	0.400000	0.666667
2	7	0008092	0.400000	0.800000
2	7	0019904	0.400000	0.800000
2	7	1904752	0.400000	0.578947
2	7	0051640	0.400000	0.800000
2	7	0010595	0.400000	0.600000
2	7	0097458	0.400000	0.571429
2	7	0048856	0.400000	0.300000
2	7	0032991	0.400000	0.666667
2	7	0032991	0.400000	0.666667
2	7	0060627	0.400000	0.700000
2	7	0031410	0.400000	0.866667
2	7	1904377	0.400000	0.733333
2	7	0044441	0.400000	0.647059
2	7	0099503	0.400000	0.875000
2	7	0019905	0.400000	0.833333
2	7	0048770	0.400000	0.933333
2	7	0050931	0.400000	0.888889
2	7	0044464	0.400000	0.500000
2	7	0043231	0.400000	0.692308
2	7	0005515	0.400000	1.000000
2	7	0060485	0.400000	0.583333
2	7	0005488	0.400000	0.666667
2	7	0071514	0.400000	0.318182
2	7	0006810	0.400000	0.800000
2	7	0005575	0.400000	0.500000
2	7	0043066	0.400000	0.222222
2	7	0003351	0.400000	0.333333
2	7	0099571	0.400000	0.875000
2	7	0005515	0.400000	1.000000
2	7	0043227	0.400000	0.750000
2	7	0044456	0.400000	0.500000
2	7	0046975	0.400000	0.094340
2	7	0043005	0.400000	1.000000
2	7	0030029	0.400000	0.600000
2	7	0031057	0.400000	0.108108
2	7	0048522	0.400000	0.600000
2	7	0005515	0.400000	1.000000
2	7	0000978	0.400000	0.133333
2	7	0120025	0.400000	0.714286
2	7	0032940	0.400000	0.777778
2	7	0016459	0.400000	1.000000
2	7	0008283	0.400000	0.333333
2	7	0005575	0.400000	0.500000
2	7	0031282	0.400000	0.137931
2	7	0018958	0.400000	0.750000
2	7	0038100	0.400000	0.750000
2	7	0030141	0.400000	1.000000
2	7	0050953	0.400000	0.857143
2	7	0004842	0.400000	0.161290
2	7	2000145	0.400000	0.421053
2	7	0044444	0.400000	0.875000
2	7	0043371	0.400000	0.078431
2	7	0002322	0.400000	0.086957
2	7	0009987	0.400000	0.400000
2	7	0017111	0.400000	0.875000
2	7	0042799	0.400000	0.094340
2	7	0044430	0.400000	0.812500
2	7	0022405	0.400000	0.222222
2	7	0010038	0.400000	0.111111
2	7	0005515	0.400000	1.000000
2	7	0042802	0.400000	0.750000
2	7	0042623	0.400000	0.900000
2	7	0006352	0.400000	0.058824
2	7	0016459	0.400000	1.000000
2	7	0045177	0.400000	0.500000
2	7	0098852	0.400000	0.875000
2	7	0003674	0.400000	0.333333
2	7	0043005	0.400000	0.555556
2	7	0031328	0.400000	0.055556
2	7	0048870	0.400000	0.333333
2	7	0060113	0.400000	1.000000
2	7	0031981	0.400000	0.375000
2	7	0006357	0.400000	0.041667
2	7	0009886	0.400000	0.615385
2	7	0044257	0.400000	0.086957
2	7	0006950	0.400000	0.142857
2	7	0005515	0.400000	1.000000
2	7	0021561	0.400000	0.333333
2	7	0070137	0.400000	0.120000
2	7	0050672	0.400000	0.038462
2	7	0050679	0.400000	0.071429
2	7	0050885	0.400000	0.750000
2	7	0009206	0.400000	0.051282
2	7	0000323	0.400000	0.555556
2	7	0043228	0.400000	0.250000
2	7	0005488	0.400000	0.666667
2	7	0120025	0.400000	0.714286
2	7	0007186	0.400000	0.142857
2	7	0097458	0.400000	0.800000
2	7	0035246	0.400000	0.076923
2	7	0050953	0.400000	1.000000
2	7	0045165	0.400000	0.333333
2	7	0008409	0.400000	0.111111
2	7	0019900	0.400000	0.600000
2	7	0005515	0.400000	1.000000
2	7	0044424	0.400000	0.833333
2	7	0008150	0.400000	0.200000
2	7	0080171	0.400000	0.875000
2	7	0044424	0.400000	0.833333
2	7	0051875	0.400000	1.000000
2	7	0007040	0.400000	1.000000
2	7	0044464	0.400000	0.600000
2	7	0016043	0.400000	0.800000
2	7	0005737	0.400000	1.000000
2	7	1902339	0.400000	0.043478
2	7	0051823	0.400000	0.076923
2	7	0050777	0.400000	0.071429
2	7	0014740	0.400000	0.055556
2	7	0019899	0.400000	0.750000
2	7	0072183	0.400000	0.040000
2	7	0050954	0.400000	0.857143
2	7	0097159	0.400000	0.000000
2	7	2000225	0.400000	0.023810
2	7	0034330	0.400000	0.625000
2	7	0005008	0.400000	0.036364
2	7	0048706	0.400000	0.093750
2	7	0043372	0.400000	0.019231
2	7	0003676	0.400000	0.714286
2	7	0010656	0.400000	0.187500
2	7	0019901	0.400000	0.428571
2	7	0050793	0.400000	0.800000
2	7	0005249	0.400000	0.025000
2	7	0005575	0.400000	0.333333
2	7	0003179	0.400000	0.380952
2	7	0007272	0.400000	0.818182
2	7	0005515	0.400000	0.750000
2	7	0008517	0.400000	0.021739
2	7	0098706	0.400000	0.050000
2	7	0007422	0.400000	0.583333
2	7	0004905	0.400000	0.085714
2	7	0008553	0.400000	0.021277
2	7	0010243	0.400000	0.100000
2	7	0050789	0.400000	0.600000
2	7	0005575	0.400000	0.166667
2	7	0003729	0.400000	0.875000
2	7	0010468	0.400000	0.600000
2	7	0042176	0.400000	0.363636
2	7	0003727	0.400000	0.777778
2	7	0097458	0.400000	0.571429
2	7	0001952	0.400000	0.375000
2	7	0005924	0.400000	0.090909
2	7	0044424	0.400000	0.833333
2	7	0045860	0.400000	0.951220
2	7	0005524	0.400000	0.181818
2	7	0120038	0.400000	0.555556
2	7	0031441	0.400000	0.931034
2	7	0050853	0.400000	0.107143
2	7	0042221	0.400000	0.142857
2	7	0008610	0.400000	0.083333
2	7	0006414	0.400000	0.055556
2	7	0010468	0.400000	0.600000
2	7	0033499	0.400000	0.047619
2	7	0046070	0.400000	0.048780
2	7	0016773	0.400000	0.357143
2	7	0019359	0.400000	0.955556
2	7	0019953	0.400000	0.052632
2	7	0097718	0.400000	0.055556
2	7	0033162	0.400000	0.000000
2	7	0004435	0.400000	0.090909
2	7	0032024	0.400000	0.875000
2	7	0036017	0.400000	0.666667
2	7	0035326	0.400000	0.888889
2	7	0003676	0.400000	0.833333
2	7	0071312	0.400000	0.424242
2	7	0005635	0.400000	0.590909
2	7	0001012	0.400000	0.888889
2	7	0016614	0.400000	0.125000
2	7	0030510	0.400000	0.750000
2	7	0001101	0.400000	0.600000
2	7	0003674	0.400000	0.333333
2	7	0051239	0.400000	0.666667
2	7	0003676	0.400000	0.833333
2	7	0006355	0.400000	1.000000
2	7	0003674	0.400000	0.333333
2	7	0035869	0.400000	0.222222
2	7	0019827	0.400000	1.000000
2	7	1901215	0.400000	0.428571
2	7	0003674	0.400000	0.333333
2	7	0043069	0.400000	0.428571
2	7	0050794	0.400000	0.666667
2	7	0045892	0.400000	0.945946
2	7	0045053	0.400000	0.105263
2	7	0003674	0.400000	0.333333
2	7	0071214	0.400000	0.266667
2	7	0043231	0.400000	0.900000
2	7	0048513	0.400000	0.500000
2	7	0060795	0.400000	0.695652
2	7	0061629	0.400000	0.857143
2	7	0001216	0.400000	0.904762
2	7	0045893	0.400000	1.000000
2	7	0016049	0.400000	0.800000
2	7	0045787	0.400000	0.800000
2	7	0016301	0.400000	0.142857
2	7	0009790	0.400000	0.750000
2	7	0007169	0.400000	0.266667
2	7	0051301	0.400000	0.750000
2	7	0044428	0.400000	0.769231
2	7	0071236	0.400000	0.428571
2	7	0030155	0.400000	0.428571
2	7	0009996	0.400000	0.857143
2	7	0016020	0.400000	0.090909
2	7	0048311	0.400000	0.153846
2	7	0071705	0.400000	0.166667
2	7	0042127	0.400000	0.625000
2	7	0046496	0.400000	0.071429
2	7	0005515	0.400000	1.000000
2	7	0048869	0.400000	0.666667
2	7	0042054	0.400000	0.054054
2	7	0005515	0.400000	1.000000
2	7	0044053	0.400000	0.041667
2	7	0048869	0.400000	0.666667
2	7	0009987	0.400000	0.500000
2	7	0006829	0.400000	0.083333
2	7	0002199	0.400000	0.083333
2	7	0021904	0.400000	0.031250
2	7	0016791	0.400000	0.928571
2	7	0001839	0.400000	0.033333
2	7	0000775	0.400000	0.000000
2	7	0007284	0.400000	0.071429
2	7	0048678	0.400000	0.055556
2	7	0005634	0.400000	1.000000
2	7	0043231	0.400000	0.900000
2	7	0044428	0.400000	0.769231
2	7	0005882	0.400000	0.633333
2	7	0043025	0.400000	0.214286
2	7	0060802	0.400000	0.000000
2	7	0071726	0.400000	0.000000
2	7	1902004	0.400000	0.000000
2	7	0032479	0.400000	0.000000
2	7	0044424	0.400000	0.625000
2	7	0048193	0.400000	0.857143
2	7	0005575	0.400000	0.250000
2	7	0046677	0.400000	0.142857
2	7	0043168	0.400000	0.333333
2	7	0033036	0.400000	0.750000
2	7	0098794	0.400000	0.428571
2	7	0005515	0.400000	0.750000
2	7	0098791	0.400000	0.947368
2	7	1905098	0.400000	0.055556
2	7	2000149	0.400000	0.023256
2	7	0003872	0.400000	0.008621
2	7	0030194	0.400000	0.040000
2	7	0000075	0.400000	0.588235
2	7	0000723	0.400000	1.000000
2	7	0044427	0.400000	0.928571
2	7	0065003	0.400000	0.307692
2	7	0044454	0.400000	0.884615
2	7	0006259	0.400000	0.695652
2	7	0003674	0.400000	0.333333
2	7	0005326	0.400000	0.111111
2	7	0007632	0.400000	0.200000
2	7	0000725	0.400000	0.923077
2	7	0003676	0.400000	0.714286
2	7	0045165	0.400000	0.153846
2	7	0050794	0.400000	0.666667
2	7	0043231	0.400000	0.900000
2	7	0031226	0.400000	0.176471
2	7	0005515	0.400000	1.000000
2	7	0043549	0.400000	0.541667
2	7	0032501	0.400000	0.333333
2	7	0071103	0.400000	0.777778
2	7	0048522	0.400000	0.750000
2	7	0050768	0.400000	0.937500
2	7	0018279	0.400000	0.195652
2	7	0001325	0.400000	0.677419
2	7	0032481	0.400000	0.285714
2	7	0051054	0.400000	0.678571
2	7	0009792	0.400000	0.777778
2	7	0097190	0.400000	0.875000
2	7	0005488	0.400000	0.666667
2	7	0000723	0.400000	1.000000
2	7	0031570	0.400000	0.647059
2	7	0005488	0.400000	0.666667
2	7	0043066	0.400000	0.285714
2	7	0008026	0.400000	0.480000
2	7	0016233	0.400000	1.000000
2	7	0044428	0.400000	0.866667
2	7	0032991	0.400000	0.133333
2	7	0005216	0.400000	0.058824
2	7	0043231	0.400000	0.900000
2	7	0032205	0.400000	0.933333
2	7	0090534	0.400000	0.074074
2	7	0043227	0.400000	0.300000
2	7	0003682	0.400000	0.500000
2	7	0015385	0.400000	0.033898
2	7	0006406	0.400000	0.070175
2	7	0055025	0.400000	0.100000
2	7	0021782	0.400000	0.055556
2	7	0098787	0.400000	0.884615
2	7	0003723	0.400000	0.857143
2	7	0034518	0.400000	1.000000
2	7	0050685	0.400000	0.925926
2	7	0032991	0.400000	0.666667
2	7	0044444	0.400000	0.857143
2	7	0006402	0.400000	0.950000
2	7	0043227	0.400000	0.300000
2	7	0044424	0.400000	0.833333
2	7	0000339	0.400000	1.000000
2	7	0045926	0.400000	0.130435
2	7	0033598	0.400000	0.029412
2	7	0016064	0.400000	0.033333
2	7	0007107	0.400000	0.062500
2	7	0044428	0.400000	0.769231
2	7	0000377	0.400000	0.869565
2	7	0007548	0.400000	0.040000
2	7	1901381	0.400000	0.093023
2	7	0002237	0.400000	0.785714
2	7	0044424	0.400000	0.833333
2	7	0065008	0.400000	0.333333
2	7	0008150	0.400000	0.333333
2	7	0010604	0.400000	0.200000
2	7	0043231	0.400000	0.500000
2	7	0048661	0.400000	0.300000
2	7	0042493	0.400000	1.000000
2	7	0006739	0.400000	0.500000
2	7	0014896	0.400000	0.272727
2	7	0072593	0.400000	0.833333
2	7	0065009	0.400000	0.200000
2	7	0042221	0.400000	0.750000
2	7	0051657	0.400000	0.187500
2	7	0043065	0.400000	0.750000
2	7	0034405	0.400000	0.800000
2	7	0003674	0.400000	0.333333
2	7	0050896	0.400000	0.666667
2	7	0120025	0.400000	0.375000
2	7	0005575	0.400000	0.500000
2	7	0005575	0.400000	0.500000
2	7	0097223	0.400000	0.428571
2	7	0017016	0.400000	0.777778
2	7	0042221	0.400000	0.750000
2	7	0035752	0.400000	0.088235
2	7	0005515	0.400000	1.000000
2	7	0021870	0.400000	0.090909
2	7	0014866	0.400000	0.066667
2	7	0008354	0.400000	0.086957
2	7	0044424	0.400000	0.416667
2	7	0005776	0.400000	0.785714
2	7	0005743	0.400000	0.521739
2	7	0099106	0.400000	0.083333
2	7	0071300	0.400000	0.222222
2	7	0043304	0.400000	0.044444
2	7	0032090	0.400000	0.000000
2	7	0046835	0.400000	0.068966
2	7	0051155	0.400000	0.064516
2	7	0046983	0.400000	0.750000
2	7	0003712	0.400000	0.575758
2	7	0097517	0.400000	0.368421
2	7	0005515	0.400000	1.000000
2	7	0001932	0.400000	0.307692
2	7	0031981	0.400000	0.944444
2	7	0044464	0.400000	0.428571
2	7	0034708	0.400000	0.600000
2	7	0070373	0.400000	0.181818
2	7	0005488	0.400000	0.666667
2	7	0035257	0.400000	1.000000
2	7	0044428	0.400000	0.769231
2	7	0005575	0.400000	0.500000
2	7	0048584	0.400000	0.333333
2	7	0072359	0.400000	0.777778
2	7	0044424	0.400000	0.714286
2	7	0016922	0.400000	1.000000
2	7	0007417	0.400000	0.727273
2	7	0006950	0.400000	0.428571
2	7	0043231	0.400000	0.900000
2	7	0048511	0.400000	0.142857
2	7	0016043	0.400000	0.222222
2	7	0042802	0.400000	0.750000
2	7	0032991	0.400000	1.000000
2	7	0003674	0.400000	0.333333
2	7	0034968	0.400000	0.968750
2	7	0051569	0.400000	0.542857
2	7	0003713	0.400000	1.000000
2	7	0044464	0.400000	0.428571
2	7	0010713	0.400000	0.400000
2	7	0005515	0.400000	1.000000
2	7	0015171	0.400000	0.033898
2	7	0051568	0.400000	1.000000
2	7	0046639	0.400000	0.068182
2	7	0048608	0.400000	0.578947
2	7	0042147	0.400000	0.062500
2	7	0051935	0.400000	0.041667
2	7	0045892	0.400000	1.000000
2	7	0032589	0.400000	0.115385
2	7	0070838	0.400000	0.173913
2	7	0048856	0.400000	0.333333
2	7	0044212	0.400000	0.888889
2	7	0043066	0.400000	0.333333
2	7	0009266	0.400000	0.250000
2	7	0044425	0.400000	0.200000
2	7	0019899	0.400000	0.800000
2	7	0001101	0.400000	0.428571
2	7	0046872	0.400000	0.333333
2	7	0005887	0.400000	0.157895
2	7	0090311	0.400000	0.565217
2	7	0061629	0.400000	0.666667
2	7	0060765	0.400000	0.555556
2	7	0003676	0.400000	0.833333
2	7	0000165	0.400000	0.105263
2	7	0006355	0.400000	0.542857
2	7	0045598	0.400000	0.583333
2	7	0014070	0.400000	0.571429
2	7	0003674	0.400000	0.333333
2	7	0044451	0.400000	0.950000
2	7	0003674	0.400000	0.333333
2	7	0030154	0.400000	0.714286
2	7	0030900	0.400000	1.000000
2	7	0007420	0.400000	0.916667
2	7	0005515	0.400000	1.000000
2	7	0035257	0.400000	1.000000
2	7	0032232	0.400000	0.230769
2	7	0031334	0.400000	0.206897
2	7	0019789	0.400000	0.064516
2	7	0044427	0.400000	0.928571
2	7	0032042	0.400000	0.074074
2	7	0007178	0.400000	0.190476
2	7	0008285	0.400000	0.428571
2	7	1901698	0.400000	0.666667
2	7	0046983	0.400000	0.750000
2	7	0005488	0.400000	0.666667
2	7	0030879	0.400000	0.500000
2	7	0044260	0.400000	0.166667
2	7	0000785	0.400000	1.000000
2	7	0035258	0.400000	0.900000
2	7	0031349	0.400000	0.173913
2	7	0017065	0.400000	0.083333
2	7	0006468	0.400000	0.083333
2	7	0032263	0.400000	0.025000
2	7	0007186	0.400000	0.916667
2	7	0098852	0.400000	0.875000
2	7	0070011	0.400000	0.937500
2	7	0005575	0.400000	0.500000
2	7	0070997	0.400000	1.000000
2	7	0043170	0.400000	0.444444
2	7	0044464	0.400000	0.500000
2	7	0033619	0.400000	0.909091
2	7	0006357	0.400000	0.351351
2	7	0001558	0.400000	0.285714
2	7	1904749	0.400000	0.176471
2	7	0044444	0.400000	0.857143
2	7	0048608	0.400000	0.315789
2	7	0048872	0.400000	0.714286
2	7	0005515	0.400000	1.000000
2	7	0050890	0.400000	0.714286
2	7	1903506	0.400000	0.352941
2	7	0072384	0.400000	0.105263
2	7	0044444	0.400000	0.857143
2	7	0048471	0.400000	0.750000
2	7	0070382	0.400000	0.772727
2	7	0099699	0.400000	0.782609
2	7	0044444	0.400000	0.857143
2	7	0016021	0.400000	1.000000
2	7	0042982	0.400000	1.000000
2	7	1990778	0.400000	0.100000
2	7	0005488	0.400000	0.666667
2	7	0044706	0.400000	0.333333
2	7	0051592	0.400000	0.500000
2	7	0006508	0.400000	0.818182
2	7	0043603	0.400000	0.636364
2	7	0044267	0.400000	0.923077
2	7	0048167	0.400000	0.909091
2	7	0003674	0.400000	0.333333
2	7	0008219	0.400000	0.750000
2	7	0005575	0.400000	0.500000
2	7	0005575	0.400000	0.500000
2	7	0005575	0.400000	0.500000
2	7	0031674	0.400000	0.391304
2	7	0031410	0.400000	0.812500
2	7	0007166	0.400000	0.916667
2	7	1905056	0.400000	0.055556
2	7	0019899	0.400000	0.750000
2	7	0042987	0.400000	0.900000
2	7	0021932	0.400000	0.521739
2	7	0072107	0.400000	0.093750
2	7	0035042	0.400000	0.068966
2	7	0016045	0.400000	0.086957
2	7	0015631	0.400000	0.833333
2	7	0005515	0.400000	1.000000
2	7	0005515	0.400000	1.000000
2	7	0072089	0.400000	0.200000
2	7	0050000	0.400000	0.571429
2	7	0009987	0.400000	0.666667
2	7	0018149	0.400000	0.117647
2	7	0005515	0.400000	1.000000
2	7	0007098	0.400000	0.923077
2	7	0003674	0.400000	0.333333
2	7	0044452	0.400000	0.440000
2	7	0008284	0.400000	0.100000
2	7	0016575	0.400000	0.166667
2	7	0043232	0.400000	0.600000
2	7	0090175	0.400000	0.083333
2	7	0005815	0.400000	1.000000
2	7	0048636	0.400000	0.076923
2	7	0006796	0.400000	0.285714
2	7	0000922	0.400000	0.937500
2	7	0006928	0.400000	0.500000
2	7	0044433	0.400000	0.409091
2	7	0007420	0.400000	0.916667
2	7	0061084	0.400000	0.083333
2	7	2000394	0.400000	0.047619
2	7	0005488	0.400000	0.666667
2	7	2000377	0.400000	0.111111
2	7	0031638	0.400000	0.066667
2	7	0005575	0.400000	0.500000
2	7	0045602	0.400000	0.055556
2	7	0044444	0.400000	0.875000
2	7	0000166	0.400000	0.700000
2	7	0008150	0.400000	0.333333
2	7	0016653	0.400000	0.888889
2	7	0055114	0.400000	1.000000
2	7	0000932	0.400000	0.500000
2	7	0044424	0.400000	0.833333
2	7	0007166	0.400000	0.181818
2	7	0008152	0.400000	0.666667
2	7	0005160	0.400000	0.142857
2	7	0006710	0.400000	0.086957
2	7	0061450	0.400000	0.090909
2	7	1901329	0.400000	0.083333
2	7	0005575	0.400000	0.166667
2	7	0032553	0.400000	0.642857
2	7	0032211	0.400000	0.022727
2	7	0031667	0.400000	0.153846
2	7	0002009	0.400000	0.058824
2	7	0032991	0.400000	0.142857
2	7	0061833	0.400000	0.066667
2	7	0001541	0.400000	0.035714
2	7	0003841	0.400000	0.000000
2	7	0016571	0.400000	0.142857
2	7	0031090	0.400000	0.285714
2	7	0007166	0.400000	0.687500
2	7	0008152	0.400000	0.400000
2	7	0001558	0.400000	0.636364
2	7	0060602	0.400000	0.050000
2	7	0032559	0.400000	0.722222
2	7	0071345	0.400000	0.833333
2	7	0050136	0.400000	0.909091
2	7	0044464	0.400000	0.500000
2	7	0043065	0.400000	0.292683
2	7	0009605	0.400000	0.153846
2	7	0005575	0.400000	0.166667
2	7	0005575	0.400000	0.166667
2	7	0043227	0.400000	0.300000
2	7	0016787	0.400000	0.222222
2	7	0070469	0.400000	0.148148
2	7	0060488	0.400000	0.032258
2	7	0006886	0.400000	0.461538
2	7	0006355	0.400000	0.542857
2	7	0044428	0.400000	0.769231
2	7	0006915	0.400000	0.357143
2	7	0008140	0.400000	0.090909
2	7	0001541	0.400000	0.043478
2	7	0098800	0.400000	0.806452
2	7	0060066	0.400000	0.058824
2	7	0016887	0.400000	0.142857
2	7	0003674	0.400000	0.333333
2	7	0014877	0.400000	0.052632
2	7	0098657	0.400000	0.714286
2	7	0032707	0.400000	0.062500
2	7	0030118	0.400000	0.411765
2	7	0055003	0.400000	0.020408
2	7	0045907	0.400000	0.035714
2	7	0010572	0.400000	0.029412
2	7	2000377	0.400000	0.000000
2	7	0048174	0.400000	0.000000
2	7	0010508	0.400000	0.000000
2	7	0036025	0.400000	0.052632
2	7	0017136	0.400000	0.000000
2	7	1903047	0.400000	0.750000
2	7	0007165	0.400000	0.909091
2	7	0005575	0.400000	0.055556
2	7	0031981	0.400000	0.944444
2	7	0031981	0.400000	0.944444
2	7	0006874	0.400000	0.111111
2	7	0044773	0.400000	0.962963
2	7	0016310	0.400000	0.368421
2	7	0043232	0.400000	0.450000
2	7	0006468	0.400000	1.000000
2	7	0007284	0.400000	0.090909
2	7	0060750	0.400000	0.023256
2	7	0045163	0.400000	0.085106
2	7	0030223	0.400000	0.080000
2	7	0044444	0.400000	0.875000
2	7	0005575	0.400000	0.500000
2	7	0005515	0.400000	0.600000
2	7	0030098	0.400000	0.100000
2	7	0033554	0.400000	0.857143
2	7	0003674	0.400000	0.200000
2	7	0007166	0.400000	0.666667
2	7	0007165	0.400000	0.714286
2	7	0043231	0.400000	1.000000
2	7	0031981	0.400000	0.944444
2	7	0044464	0.400000	0.500000
2	7	0044444	0.400000	0.875000
2	7	1905696	0.400000	0.142857
2	7	0044464	0.400000	0.500000
2	7	0008134	0.400000	0.666667
2	7	0002237	0.400000	0.125000
2	7	0001934	0.400000	0.725000
2	7	0005488	0.400000	0.400000
2	7	0032880	0.400000	0.187500
2	7	0048706	0.400000	0.076923
2	7	0001216	0.400000	0.238095
2	7	0009725	0.400000	0.181818
2	7	0036464	0.400000	0.437500
2	7	0031012	0.400000	0.200000
2	7	0006468	0.400000	1.000000
2	7	0033554	0.400000	0.857143
2	7	0051170	0.400000	0.083333
2	7	0048263	0.400000	0.071429
2	7	0021722	0.400000	0.041667
2	7	0046479	0.400000	0.818182
2	7	0043231	0.400000	1.000000
2	7	0044424	0.400000	0.833333
2	7	0031090	0.400000	0.400000
2	7	0030163	0.400000	0.590909
2	7	0031981	0.400000	0.529412
2	7	0043229	0.400000	0.777778
2	7	0030548	0.400000	0.045455
2	7	1902741	0.400000	0.022727
2	7	0031699	0.400000	0.076923
2	7	0016997	0.400000	0.857143
2	7	0005575	0.400000	0.500000
2	7	2000546	0.400000	0.023256
2	7	0021799	0.400000	0.482759
2	7	0072148	0.400000	0.642857
2	7	0044424	0.400000	0.833333
2	7	0044464	0.400000	0.500000
2	7	0006720	0.400000	0.153846
2	7	0030054	0.400000	0.142857
2	7	0060982	0.400000	0.307692
2	7	0031981	0.400000	0.944444
2	7	0050769	0.400000	0.937500
2	7	0003676	0.400000	0.833333
2	7	0034645	0.400000	0.125000
2	7	0005515	0.400000	1.000000
2	7	0048518	0.400000	0.400000
2	7	0006357	0.400000	0.833333
2	7	1903556	0.400000	0.285714
2	7	0055023	0.400000	0.193548
2	7	2000674	0.400000	0.562500
2	7	0098742	0.400000	0.125000
2	7	0072089	0.400000	0.166667
2	7	0010468	0.400000	0.428571
2	7	0001708	0.400000	0.857143
2	7	0003674	0.400000	0.333333
2	7	0021549	0.400000	1.000000
2	7	0001654	0.400000	0.916667
2	7	0035556	0.400000	0.846154
2	7	0004784	0.400000	0.145455
2	7	0030154	0.400000	0.833333
2	7	0000981	0.400000	1.000000
2	7	0032501	0.400000	0.250000
2	7	0005488	0.400000	0.666667
2	7	0030618	0.400000	0.166667
2	7	0006875	0.400000	0.294118
2	7	0003676	0.400000	0.833333
2	7	0044058	0.400000	0.750000
2	7	0050768	0.400000	0.709677
2	7	0046425	0.400000	0.555556
2	7	0005575	0.400000	0.166667
2	7	0005217	0.400000	0.153846
2	7	0005667	0.400000	0.625000
2	7	0045595	0.400000	0.600000
2	7	0044428	0.400000	0.769231
2	7	0051726	0.400000	0.714286
2	7	0048598	0.400000	0.615385
2	7	0002065	0.400000	0.833333
2	7	0051257	0.400000	0.071429
2	7	0044464	0.400000	0.500000
2	7	0046983	0.400000	0.800000
2	7	0097193	0.400000	0.611111
2	7	0045932	0.400000	0.384615
2	7	0042221	0.400000	0.750000
2	7	0046477	0.400000	0.054054
2	7	0005654	0.400000	1.000000
2	7	0006149	0.400000	0.043478
2	7	0043990	0.400000	0.054054
2	7	0045664	0.400000	1.000000
2	7	0048167	0.400000	0.909091
2	7	0050848	0.400000	0.555556
2	7	0006486	0.400000	0.483871
2	7	0005575	0.400000	0.100000
2	7	0045893	0.400000	0.944444
2	7	0003676	0.400000	0.833333
2	7	0042596	0.400000	0.600000
2	7	0043227	0.400000	0.300000
2	7	0051961	0.400000	0.523810
2	7	0032501	0.400000	0.222222
2	7	0035354	0.400000	0.142857
2	7	0031323	0.400000	0.307692
2	7	0070647	0.400000	0.888889
2	7	0003674	0.400000	0.333333
2	7	0008150	0.400000	0.111111
2	7	0001012	0.400000	0.666667
2	7	0016021	0.400000	0.071429
2	7	0008449	0.400000	0.125000
2	7	0007612	0.400000	0.888889
2	7	0042255	0.400000	0.086957
2	7	0048731	0.400000	0.400000
2	7	0045176	0.400000	0.076923
2	7	0045664	0.400000	0.718750
2	7	0070838	0.400000	0.058824
2	7	0006811	0.400000	0.076923
2	7	0006096	0.400000	0.072072
2	7	0005488	0.400000	0.666667
2	7	0033036	0.400000	0.142857
2	7	0097458	0.400000	0.571429
2	7	0042471	0.400000	0.894737
2	7	0007638	0.400000	0.777778
2	7	0048869	0.400000	0.666667
2	7	0003690	0.400000	0.777778
2	7	0098598	0.400000	0.800000
2	7	0042802	0.400000	0.750000
2	7	0097458	0.400000	0.571429
2	7	0010605	0.400000	0.285714
2	7	0042987	0.400000	0.071429
2	7	0050808	0.400000	0.222222
2	7	0044464	0.400000	0.428571
2	7	0043087	0.400000	0.181818
2	7	0006939	0.400000	0.750000
2	7	0043231	0.400000	0.230769
2	7	0048645	0.400000	0.529412
2	7	0032991	0.400000	0.125000
2	7	0045121	0.400000	0.076923
2	7	1904358	0.400000	0.346939
2	7	0009887	0.400000	0.600000
2	7	0046877	0.400000	0.666667
2	7	0050767	0.400000	0.956522
2	7	0000977	0.400000	0.823529
2	7	0060349	0.400000	0.866667
2	7	0031545	0.400000	0.060606
2	7	2000026	0.400000	0.857143
2	7	0048518	0.400000	0.375000
2	7	0043068	0.400000	0.214286
2	7	0044093	0.400000	0.222222
2	7	0009952	0.400000	0.500000
2	7	0061629	0.400000	0.500000
2	7	0016021	0.400000	0.090909
2	7	0030154	0.400000	0.833333
2	7	0036026	0.400000	0.083333
2	7	0048839	0.400000	1.000000
2	7	0048731	0.400000	0.857143
2	7	0036029	0.400000	0.083333
2	7	0003677	0.400000	0.857143
2	7	0032607	0.400000	0.142857
2	7	0006357	0.400000	0.760000
2	7	0000785	0.400000	0.411765
2	7	0032870	0.400000	0.125000
2	7	0000978	0.400000	0.941176
2	7	0048869	0.400000	0.666667
2	7	0007399	0.400000	0.636364
2	7	0044093	0.400000	0.166667
2	7	0097485	0.400000	0.875000
2	7	0048869	0.400000	0.666667
2	7	0046166	0.400000	0.090909
2	7	0048699	0.400000	0.923077
2	7	0016477	0.400000	0.421053
2	7	0045664	0.400000	0.718750
2	7	0016574	0.400000	0.066667
2	7	0048856	0.400000	0.333333
2	7	0036376	0.400000	0.058824
2	7	0035041	0.400000	0.083333
2	7	0048518	0.400000	0.400000
2	7	0003676	0.400000	0.714286
2	7	0070011	0.400000	0.058824
2	7	0050769	0.400000	0.937500
2	7	0010468	0.400000	0.315789
2	7	0032502	0.400000	0.400000
2	7	0003712	0.400000	0.782609
2	7	0006357	0.400000	0.950000
2	7	0000981	0.400000	0.916667
2	7	0070555	0.400000	0.100000
2	7	0005726	0.400000	0.384615
2	7	0000977	0.400000	0.875000
2	7	0016020	0.400000	0.142857
2	7	0140110	0.400000	0.250000
2	7	0015378	0.400000	0.031746
2	7	0030154	0.400000	0.833333
2	7	0000981	0.400000	0.916667
2	7	0003677	0.400000	0.857143
2	7	0048869	0.400000	0.666667
2	7	0008104	0.400000	0.125000
2	7	0001953	0.400000	0.222222
2	7	0006816	0.400000	0.071429
2	7	0048522	0.400000	0.600000
2	7	0003676	0.400000	0.714286
2	7	0050773	0.400000	0.875000
2	7	0007420	0.400000	0.916667
2	7	0014823	0.400000	0.142857
2	7	0005388	0.400000	0.030303
2	7	0005254	0.400000	0.041667
2	7	0043583	0.400000	0.304348
2	7	0044464	0.400000	0.750000
2	7	0030324	0.400000	0.280000
2	7	0070936	0.400000	0.071429
2	7	0030098	0.400000	0.904762
2	7	0005515	0.400000	0.166667
2	7	0050794	0.400000	0.400000
2	7	0031224	0.400000	0.800000
2	7	1903576	0.400000	0.086957
2	7	0060089	0.400000	0.500000
2	7	0098589	0.400000	0.714286
2	7	2001303	0.400000	0.044444
2	7	0044093	0.400000	0.166667
2	7	0008623	0.400000	0.093750
2	7	0030488	0.400000	0.054054
2	7	0006355	0.400000	1.000000
2	7	0071214	0.400000	0.400000
2	7	0044391	0.400000	0.550000
2	7	0048522	0.400000	0.500000
2	7	0044424	0.400000	0.833333
2	7	0001666	0.400000	0.466667
2	7	0019901	0.400000	0.500000
2	7	0005488	0.400000	0.666667
2	7	0044444	0.400000	0.875000
2	7	0006355	0.400000	1.000000
2	7	1903202	0.400000	0.692308
2	7	0008134	0.400000	1.000000
2	7	0044427	0.400000	0.928571
2	7	0036003	0.400000	1.000000
2	7	2000377	0.400000	0.583333
2	7	0003676	0.400000	0.833333
2	7	0016803	0.400000	0.142857
2	7	0005515	0.400000	1.000000
2	7	0005515	0.400000	1.000000
2	7	0045202	0.400000	0.250000
2	7	0001817	0.400000	0.500000
2	7	0016310	0.400000	0.190476
2	7	0033554	0.400000	0.857143
2	7	0005488	0.400000	0.666667
2	7	0030141	0.400000	0.611111
2	7	0050901	0.400000	0.090909
2	7	0006984	0.400000	0.458333
2	7	1904752	0.400000	0.578947
2	7	0061629	0.400000	0.750000
2	7	0031346	0.400000	0.375000
2	7	0019957	0.400000	0.500000
2	7	0090322	0.400000	0.538462
2	7	0005856	0.400000	0.625000
2	7	0045599	0.400000	0.428571
2	7	0046983	0.400000	0.800000
2	7	0016020	0.400000	0.333333
2	7	0043227	0.400000	0.300000
2	7	0033554	0.400000	0.857143
2	7	0043535	0.400000	0.565217
2	7	0007165	0.400000	0.454545
2	7	0014074	0.400000	0.250000
2	7	0043231	0.400000	0.900000
2	7	1901652	0.400000	0.333333
2	7	0034612	0.400000	0.500000
2	7	0031981	0.400000	0.944444
2	7	0006357	0.400000	0.950000
2	7	0003676	0.400000	0.833333
2	7	0034405	0.400000	0.500000
2	7	0048870	0.400000	0.166667
2	7	0009267	0.400000	0.937500
2	7	0000981	0.400000	0.916667
2	7	0050794	0.400000	0.500000
2	7	0015031	0.400000	0.071429
2	7	0033993	0.400000	0.307692
2	7	0010468	0.400000	0.600000
2	7	0043231	0.400000	0.900000
2	7	0042493	0.400000	0.500000
2	7	0005575	0.400000	0.333333
2	7	0008150	0.400000	0.333333
2	7	0032446	0.400000	0.944444
2	7	0003674	0.400000	0.333333
2	7	0048522	0.400000	0.500000
2	7	0030193	0.400000	0.636364
2	7	0034250	0.400000	0.625000
2	7	0035041	0.400000	0.080000
2	7	0008354	0.400000	0.083333
2	7	1990776	0.400000	0.500000
2	7	0018479	0.400000	0.083333
2	7	0032991	0.400000	0.200000
2	7	0048588	0.400000	0.297297
2	7	0022804	0.400000	0.181818
2	7	0030234	0.400000	0.111111
2	7	0003674	0.400000	0.333333
2	7	0046889	0.400000	0.114286
2	7	0015631	0.400000	0.600000
2	7	0050896	0.400000	0.200000
2	7	0098562	0.400000	0.222222
2	7	0030427	0.400000	0.600000
2	7	0043232	0.400000	0.583333
2	7	0007020	0.400000	0.900000
2	7	0044450	0.400000	0.947368
2	7	0033036	0.400000	0.750000
2	7	0044430	0.400000	0.812500
2	7	0009617	0.400000	0.090909
2	7	0070555	0.400000	0.111111
2	7	0044464	0.400000	0.750000
2	7	0043005	0.400000	0.875000
2	7	0022408	0.400000	0.125000
2	7	0044424	0.400000	0.500000
2	7	0043232	0.400000	0.583333
2	7	0005515	0.400000	1.000000
2	7	0061550	0.400000	0.166667
2	7	0051640	0.400000	0.666667
2	7	0022038	0.400000	0.325581
2	7	0010948	0.400000	0.125000
2	7	0043232	0.400000	0.583333
2	7	0001055	0.400000	0.040000
2	7	1901380	0.400000	0.069767
2	7	2000777	0.400000	0.083333
2	7	0006473	0.400000	0.076923
2	7	0055123	0.400000	0.777778
2	7	0032793	0.400000	0.960000
2	7	1903506	0.400000	0.842105
2	7	0048856	0.400000	0.428571
2	7	0003674	0.400000	0.333333
2	7	0048713	0.400000	0.694444
2	7	0005515	0.400000	1.000000
2	7	0010628	0.400000	1.000000
2	7	0006732	0.400000	0.222222
2	7	0008150	0.400000	0.200000
2	7	0043231	0.400000	0.900000
2	7	0062023	0.400000	0.071429
2	7	0048018	0.400000	0.210526
2	7	0044093	0.400000	0.250000
2	7	0003677	0.400000	0.857143
2	7	0010629	0.400000	0.428571
2	7	0005575	0.400000	0.100000
2	7	0045664	0.400000	0.718750
2	7	0048513	0.400000	0.750000
2	7	0032101	0.400000	0.375000
2	7	0035556	0.400000	0.769231
2	7	0021953	0.400000	0.750000
2	7	0043227	0.400000	0.300000
2	7	0043021	0.400000	0.400000
2	7	0042221	0.400000	0.600000
2	7	0016604	0.400000	0.900000
2	7	0048856	0.400000	0.428571
2	7	0034284	0.400000	0.777778
2	7	0000149	0.400000	0.750000
2	7	0032559	0.400000	0.250000
2	7	0050896	0.400000	0.400000
2	7	0010468	0.400000	0.600000
2	7	0003312	0.400000	0.869565
2	7	0000977	0.400000	0.875000
2	7	0006886	0.400000	0.045455
2	7	0006220	0.400000	0.080000
2	7	0010033	0.400000	0.800000
2	7	0048869	0.400000	0.800000
2	7	0005488	0.400000	0.666667
2	7	0045475	0.400000	0.083333
2	7	0006355	0.400000	1.000000
2	7	0043507	0.400000	0.180723
2	7	0003712	0.400000	0.782609
2	7	0098964	0.400000	0.045455
2	7	0045595	0.400000	1.000000
2	7	0010499	0.400000	0.074074
2	7	0006941	0.400000	0.545455
2	7	0023051	0.400000	0.444444
2	7	0055021	0.400000	0.833333
2	7	0060411	0.400000	0.888889
2	7	0008016	0.400000	0.777778
2	7	0007166	0.400000	0.687500
2	7	1901214	0.400000	0.400000
2	7	0031981	0.400000	0.619048
2	7	0060343	0.400000	0.631579
2	7	0005488	0.400000	0.666667
2	7	0003007	0.400000	1.000000
2	7	0070198	0.400000	0.071429
2	7	0005488	0.400000	0.666667
2	7	0003676	0.400000	0.833333
2	7	0003206	0.400000	0.875000
2	7	0098857	0.400000	0.142857
2	7	0005515	0.400000	1.000000
2	7	1905114	0.400000	0.812500
2	7	0060927	0.400000	0.794118
2	7	0006282	0.400000	0.384615
2	7	0035690	0.400000	0.500000
2	7	0042481	0.400000	0.285714
2	7	0044424	0.400000	0.833333
2	7	0006468	0.400000	0.090909
2	7	1901032	0.400000	0.260870
2	7	0061311	0.400000	0.450000
2	7	0031082	0.400000	0.545455
2	7	0046622	0.400000	0.333333
2	7	0032991	0.400000	1.000000
2	7	0032496	0.400000	0.333333
2	7	0048534	0.400000	0.909091
2	7	0009888	0.400000	0.800000
2	7	0014706	0.400000	0.571429
2	7	0044464	0.400000	0.500000
2	7	0005515	0.400000	1.000000
2	7	0003215	0.400000	0.941176
2	7	0060828	0.400000	0.555556
2	7	0051154	0.400000	0.875000
2	7	0045665	0.400000	0.560976
2	7	1903524	0.400000	0.818182
2	7	0007178	0.400000	0.611111
2	7	0044424	0.400000	0.833333
2	7	0014070	0.400000	0.500000
2	7	0003143	0.400000	0.806452
2	7	0048869	0.400000	0.800000
2	7	0035050	0.400000	1.000000
2	7	0003209	0.400000	0.800000
2	7	0022037	0.400000	0.466667
2	7	0048771	0.400000	0.250000
2	7	0007507	0.400000	1.000000
2	7	0051686	0.400000	0.076923
2	7	0003676	0.400000	0.833333
2	7	0099503	0.400000	0.500000
2	7	0032991	0.400000	1.000000
2	7	0030217	0.400000	0.523810
2	7	0048513	0.400000	0.777778
2	7	0048534	0.400000	0.909091
2	7	0048018	0.400000	0.296296
2	7	0010628	0.400000	1.000000
2	7	0047485	0.400000	0.750000
2	7	0003164	0.400000	0.941176
2	7	0006357	0.400000	1.000000
2	7	0005515	0.400000	1.000000
2	7	0005575	0.400000	0.500000
2	7	0051443	0.400000	0.288462
2	7	0005488	0.400000	0.666667
2	7	0048869	0.400000	0.800000
2	7	0072488	0.400000	0.062500
2	7	0045944	0.400000	1.000000
2	7	0003015	0.400000	0.714286
2	7	0051890	0.400000	0.578947
2	7	0042221	0.400000	0.300000
2	7	0010665	0.400000	0.555556
2	7	0048738	0.400000	1.000000
2	7	0010752	0.400000	0.400000
2	7	0001216	0.400000	0.904762
2	7	0003674	0.400000	0.333333
2	7	0003007	0.400000	1.000000
2	7	0010661	0.400000	0.375000
2	7	0005575	0.400000	0.500000
2	7	0007275	0.400000	0.625000
2	7	0055011	0.400000	0.954545
2	7	0016575	0.400000	0.100000
2	7	0048738	0.400000	1.000000
2	7	0060411	0.400000	0.888889
2	7	0043009	0.400000	0.800000
2	7	0007423	0.400000	0.888889
2	7	0046967	0.400000	0.076923
2	7	0003835	0.400000	0.071429
2	7	0097159	0.400000	0.500000
2	7	0031032	0.400000	0.310345
2	7	0001805	0.400000	0.085106
2	7	0000976	0.400000	0.000000
2	7	0045786	0.400000	0.800000
2	7	0120025	0.400000	0.250000
2	7	0001825	0.400000	0.764706
2	7	0001501	0.400000	0.636364
2	7	0007166	0.400000	0.916667
2	7	0044440	0.400000	0.380952
2	7	0043154	0.400000	0.773585
2	7	0035282	0.400000	0.444444
2	7	0006464	0.400000	0.080000
2	7	0070198	0.400000	0.066667
2	7	0046038	0.400000	0.022989
2	7	0032184	0.400000	0.000000
2	7	0005874	0.400000	0.392857
2	7	0044428	0.400000	0.769231
2	7	0019674	0.400000	0.054054
2	7	0072001	0.400000	0.800000
2	7	0001941	0.400000	0.625000
2	7	0099177	0.400000	0.875000
2	7	0005925	0.400000	0.125000
2	7	0005515	0.400000	1.000000
2	7	1905608	0.400000	0.925926
2	7	0003674	0.400000	0.333333
2	7	0045595	0.400000	0.400000
2	7	0005102	0.400000	0.800000
2	7	0006950	0.400000	0.153846
2	7	0009967	0.400000	0.875000
2	7	0044291	0.400000	0.200000
2	7	0050807	0.400000	0.888889
2	7	0016021	0.400000	0.416667
2	7	0006413	0.400000	0.066667
2	7	0098742	0.400000	0.833333
2	7	0006886	0.400000	0.947368
2	7	0044093	0.400000	0.200000
2	7	0044065	0.400000	0.636364
2	7	0009653	0.400000	0.375000
2	7	0045202	0.400000	1.000000
2	7	0044425	0.400000	0.285714
2	7	0001956	0.400000	0.658537
2	7	0044449	0.400000	0.428571
2	7	0036465	0.400000	0.583333
2	7	0000981	0.400000	0.142857
2	7	0051960	0.400000	0.318182
2	7	0008104	0.400000	0.800000
2	7	0030865	0.400000	0.875000
2	7	0098917	0.400000	0.800000
2	7	0097105	0.400000	1.000000
2	7	1900006	0.400000	0.953488
2	7	0016043	0.400000	0.800000
2	7	0007215	0.400000	0.423077
2	7	0008104	0.400000	0.800000
2	7	0045893	0.400000	0.139535
2	7	0048856	0.400000	0.428571
2	7	0099565	0.400000	0.840000
2	7	0030175	0.400000	0.700000
2	7	0032869	0.400000	0.200000
2	7	0098552	0.400000	0.363636
2	7	0001934	0.400000	0.157895
2	7	0050806	0.400000	0.866667
2	7	0005677	0.400000	0.333333
2	7	0120036	0.400000	0.571429
2	7	0002562	0.400000	0.214286
2	7	0003677	0.400000	0.285714
2	7	0072657	0.400000	0.444444
2	7	0042753	0.400000	0.461538
2	7	1900242	0.400000	0.650000
2	7	0005912	0.400000	0.200000
2	7	0051823	0.400000	0.800000
2	7	0044464	0.400000	0.750000
2	7	0098948	0.400000	0.821429
2	7	0044421	0.400000	0.250000
2	7	0043231	0.400000	0.692308
2	7	0005488	0.400000	0.666667
2	7	0001941	0.400000	0.625000
2	7	0051050	0.400000	0.636364
2	7	0010468	0.400000	0.272727
2	7	0006366	0.400000	0.058824
2	7	0061623	0.400000	0.017391
2	7	0048518	0.400000	0.500000
2	7	0050789	0.400000	0.375000
2	7	0001650	0.400000	0.346154
2	7	1901077	0.400000	0.384615
2	7	0051489	0.400000	0.611111
2	7	0004955	0.400000	0.294118
2	7	0019904	0.400000	0.800000
2	7	0051259	0.400000	0.900000
2	7	0045121	0.400000	0.200000
2	7	1900449	0.400000	0.545455
2	7	1900449	0.400000	0.545455
2	7	0099504	0.400000	0.636364
2	7	0005515	0.400000	1.000000
2	7	0042221	0.400000	0.250000
2	7	0061000	0.400000	0.767857
2	7	0042543	0.400000	0.057143
2	7	0015914	0.400000	0.266667
2	7	0048812	0.400000	0.964286
2	7	0004866	0.400000	0.093023
2	7	0042231	0.400000	0.086957
2	7	0016310	0.400000	0.368421
2	7	0003006	0.400000	0.111111
2	7	0016056	0.400000	0.357143
2	7	0042221	0.400000	0.166667
2	7	0018105	0.400000	0.863636
2	7	0004672	0.400000	1.000000
2	7	1903506	0.400000	0.842105
2	7	0006511	0.400000	0.375000
2	7	0003700	0.400000	0.863636
2	7	0006464	0.400000	0.789474
2	7	0009987	0.400000	0.181818
2	7	0009611	0.400000	0.153846
2	7	0019899	0.400000	0.750000
2	7	0044464	0.400000	0.500000
2	7	0044389	0.400000	0.833333
2	7	0043227	0.400000	0.300000
2	7	0060255	0.400000	0.833333
2	7	0006468	0.400000	1.000000
2	7	0051291	0.400000	0.105263
2	7	0005575	0.400000	0.166667
2	7	0008144	0.400000	0.500000
2	7	0060516	0.400000	0.025641
2	7	0001913	0.400000	0.090909
2	7	0060715	0.400000	0.058824
2	7	0045842	0.400000	0.086957
2	7	0032561	0.400000	0.619048
2	7	0044093	0.400000	0.500000
2	7	0043231	0.400000	0.900000
2	7	0005575	0.400000	0.500000
2	7	0003309	0.400000	0.318182
2	7	0010975	0.400000	0.692308
2	7	0046683	0.400000	0.500000
2	7	2001023	0.400000	0.250000
2	7	0050896	0.400000	0.500000
2	7	0019205	0.400000	0.419355
2	7	0045944	0.400000	0.150000
2	7	0008092	0.400000	0.750000
2	7	0009132	0.400000	0.826087
2	7	0048513	0.400000	0.777778
2	7	0044424	0.400000	0.625000
2	7	0046872	0.400000	0.833333
2	7	0005488	0.400000	0.666667
2	7	0031256	0.400000	0.555556
2	7	0048856	0.400000	0.333333
2	7	0044444	0.400000	0.875000
2	7	0070542	0.400000	0.500000
2	7	0070887	0.400000	0.750000
2	7	0007165	0.400000	0.285714
2	7	1901981	0.400000	0.272727
2	7	0051101	0.400000	0.625000
2	7	0000976	0.400000	0.857143
2	7	0010468	0.400000	0.600000
2	7	0019899	0.400000	1.000000
2	7	0031968	0.400000	0.692308
2	7	0006974	0.400000	0.363636
2	7	0099513	0.400000	0.894737
2	7	0043227	0.400000	0.300000
2	7	0140096	0.400000	0.200000
2	7	0044464	0.400000	0.750000
2	7	0031012	0.400000	0.200000
2	7	0098737	0.400000	0.090909
2	7	0120031	0.400000	0.125000
2	7	0044456	0.400000	0.250000
2	7	0044877	0.400000	0.750000
2	7	1904825	0.400000	0.068966
2	7	0043231	0.400000	0.900000
2	7	0003677	0.400000	0.857143
2	7	0046843	0.400000	0.097222
2	7	1903778	0.400000	0.074074
2	7	0019637	0.400000	0.166667
2	7	0006950	0.400000	0.428571
2	7	0051234	0.400000	0.111111
2	7	0003723	0.400000	0.000000
2	7	0023029	0.400000	0.000000
2	7	0032933	0.400000	0.057692
2	7	0022404	0.400000	0.142857
2	7	0004197	0.400000	0.041667
2	7	1902175	0.400000	0.555556
2	7	0006979	0.400000	0.571429
2	7	1903923	0.400000	0.065574
2	7	0030278	0.400000	0.150000
2	7	0070229	0.400000	0.888889
2	7	0044456	0.400000	0.100000
2	7	0043227	0.400000	0.300000
2	7	0008134	0.400000	0.666667
2	7	0005575	0.400000	0.125000
2	7	0006357	0.400000	0.540541
2	7	0032501	0.400000	0.142857
2	7	0044451	0.400000	0.947368
2	7	0072112	0.400000	0.054054
2	7	0010524	0.400000	0.080000
2	7	0044877	0.400000	0.600000
2	7	0005488	0.400000	0.666667
2	7	0004521	0.400000	0.052632
2	7	0048534	0.400000	0.066667
2	7	0005515	0.400000	0.750000
2	7	0044428	0.400000	0.769231
2	7	0000977	0.400000	0.133333
2	7	0044428	0.400000	0.769231
2	7	0009411	0.400000	0.461538
2	7	0043171	0.400000	0.076923
2	7	1903507	0.400000	0.878788
2	7	0005432	0.400000	0.028986
2	7	0070384	0.400000	0.071429
2	7	0099572	0.400000	0.285714
2	7	0043231	0.400000	0.900000
2	7	0044424	0.400000	0.500000
2	7	0044428	0.400000	0.769231
2	7	0030154	0.400000	0.833333
2	7	0060072	0.400000	0.026316
2	7	0003674	0.400000	0.333333
2	7	0002666	0.400000	0.050000
2	7	0035014	0.400000	0.040000
2	7	0008631	0.400000	0.071429
2	7	2000635	0.400000	0.000000
2	7	0007286	0.400000	0.000000
2	7	0030684	0.400000	0.800000
2	7	0043232	0.400000	0.583333
2	7	0046677	0.400000	0.000000
2	7	0007480	0.400000	0.000000
2	7	0021545	0.400000	0.000000
2	7	0030111	0.400000	0.000000
2	7	0043009	0.400000	0.888889
2	7	0070696	0.400000	0.750000
2	7	0097159	0.400000	0.500000
2	7	0001841	0.400000	0.896552
2	7	0007179	0.400000	1.000000
2	7	0030154	0.400000	0.833333
2	7	0019730	0.400000	0.100000
2	7	0022603	0.400000	0.555556
2	7	0008284	0.400000	1.000000
2	7	0030522	0.400000	0.666667
2	7	0005768	0.400000	0.062500
2	7	0008144	0.400000	0.500000
2	7	0090287	0.400000	0.555556
2	7	0009912	0.400000	0.230769
2	7	0044428	0.400000	0.071429
2	7	0043901	0.400000	0.333333
2	7	0036022	0.400000	0.428571
2	7	0003674	0.400000	0.333333
2	7	0001704	0.400000	0.818182
2	7	0022603	0.400000	0.555556
2	7	0003006	0.400000	0.384615
2	7	0045892	0.400000	0.945946
2	7	0048609	0.400000	0.545455
2	7	0007369	0.400000	1.000000
2	7	0006282	0.400000	0.357143
2	7	0048018	0.400000	1.000000
2	7	0000904	0.400000	0.538462
2	7	0005126	0.400000	0.833333
2	7	0009653	0.400000	0.800000
2	7	0008202	0.400000	0.090909
2	7	0044444	0.400000	0.125000
2	7	0030154	0.400000	0.833333
2	7	0007178	0.400000	0.928571
2	7	0007417	0.400000	0.875000
2	7	0035239	0.400000	0.666667
2	7	0045785	0.400000	0.750000
2	7	0106130	0.400000	0.125000
2	7	0009798	0.400000	0.700000
2	7	0043269	0.400000	0.300000
2	7	0048522	0.400000	0.750000
2	7	0043229	0.400000	0.125000
2	7	0007389	0.400000	0.750000
2	7	0060393	0.400000	0.833333
2	7	0050678	0.400000	0.600000
2	7	0046983	0.400000	0.750000
2	7	0071560	0.400000	0.583333
2	7	0065001	0.400000	0.666667
2	7	0042177	0.400000	0.258065
2	7	0048731	0.400000	0.857143
2	7	0042493	0.400000	0.125000
2	7	0006357	0.400000	0.760000
2	7	0048646	0.400000	1.000000
2	7	0007565	0.400000	0.583333
2	7	0048598	0.400000	0.888889
2	7	0060284	0.400000	0.583333
2	7	0048729	0.400000	1.000000
2	7	0090100	0.400000	0.888889
2	7	0048322	0.400000	0.903226
2	7	0099066	0.400000	0.025000
2	7	0032502	0.400000	0.400000
2	7	0072358	0.400000	0.888889
2	7	0007178	0.400000	0.928571
2	7	0001702	0.400000	1.000000
2	7	0097458	0.400000	0.200000
2	7	0003006	0.400000	0.384615
2	7	0065008	0.400000	0.250000
2	7	0030545	0.400000	0.764706
2	7	0010212	0.400000	0.117647
2	7	1901382	0.400000	0.600000
2	7	0009987	0.400000	0.333333
2	7	0009948	0.400000	1.000000
2	7	0048856	0.400000	0.600000
2	7	0043069	0.400000	0.545455
2	7	0048856	0.400000	0.600000
2	7	0060429	0.400000	0.666667
2	7	0070372	0.400000	0.956522
2	7	0005875	0.400000	0.058824
2	7	0051130	0.400000	0.600000
2	7	0000731	0.400000	0.090909
2	7	0009855	0.400000	0.888889
2	7	0005979	0.400000	0.342857
2	7	0070012	0.400000	0.066667
2	7	0016513	0.400000	0.052632
2	7	0005819	0.400000	0.062500
2	7	0034470	0.400000	0.760000
2	7	0043231	0.400000	0.900000
2	7	0044428	0.400000	0.866667
2	7	0000228	0.400000	0.913043
2	7	0009636	0.400000	0.035714
2	7	0043232	0.400000	0.583333
2	7	0097064	0.400000	0.571429
2	7	0070698	0.400000	0.000000
2	7	0008361	0.400000	0.096774
2	7	0050509	0.400000	0.000000
2	7	0045517	0.400000	0.000000
2	7	1990134	0.400000	0.054054
2	7	0021930	0.400000	0.024390
2	7	0071345	0.400000	0.833333
2	7	0045165	0.400000	0.125000
2	7	0016072	0.400000	0.680000
2	7	0044428	0.400000	0.650000
2	7	0035099	0.400000	0.066667
2	7	0019068	0.400000	0.062500
2	7	0036028	0.400000	0.040000
2	7	0061299	0.400000	0.035714
2	7	0043086	0.400000	0.750000
2	7	0051240	0.400000	0.444444
2	7	2001237	0.400000	0.500000
2	7	0005515	0.400000	1.000000
2	7	0044421	0.400000	0.250000
2	7	1900271	0.400000	0.647059
2	7	0034163	0.400000	0.230769
2	7	0008285	0.400000	1.000000
2	7	0044444	0.400000	0.875000
2	7	0005488	0.400000	0.666667
2	7	0070848	0.400000	0.666667
2	7	0042737	0.400000	0.666667
2	7	0036293	0.400000	0.714286
2	7	0048513	0.400000	0.636364
2	7	0005488	0.400000	0.666667
2	7	0097746	0.400000	0.928571
2	7	0043066	0.400000	1.000000
2	7	0042221	0.400000	0.600000
2	7	0043232	0.400000	0.900000
2	7	0033363	0.400000	0.153846
2	7	0032879	0.400000	0.500000
2	7	0000166	0.400000	0.700000
2	7	0006357	0.400000	0.555556
2	7	0001726	0.400000	0.357143
2	7	0006364	0.400000	0.222222
2	7	0031981	0.400000	0.944444
2	7	0044464	0.400000	0.600000
2	7	0010033	0.400000	0.800000
2	7	0070838	0.400000	0.250000
2	7	0032273	0.400000	0.333333
2	7	0003714	0.400000	0.313725
2	7	0002026	0.400000	0.900000
2	7	0008104	0.400000	0.666667
2	7	0008150	0.400000	0.333333
2	7	0044706	0.400000	0.500000
2	7	0033135	0.400000	0.548387
2	7	0043266	0.400000	0.777778
2	7	0099536	0.400000	0.857143
2	7	0009628	0.400000	0.500000
2	7	0031090	0.400000	0.750000
2	7	0051960	0.400000	0.400000
2	7	0042802	0.400000	0.750000
2	7	0071214	0.400000	0.636364
2	7	0005488	0.400000	0.666667
2	7	0009065	0.400000	0.925926
2	7	0042221	0.400000	0.600000
2	7	0016528	0.400000	0.857143
2	7	0033273	0.400000	0.666667
2	7	0043168	0.400000	0.400000
2	7	0048513	0.400000	0.636364
2	7	0044424	0.400000	0.833333
2	7	0005488	0.400000	0.666667
2	7	0048662	0.400000	0.800000
2	7	0008217	0.400000	0.888889
2	7	0031175	0.400000	0.400000
2	7	0005488	0.400000	0.666667
2	7	0045944	0.400000	1.000000
2	7	0032642	0.400000	0.444444
2	7	0032501	0.400000	0.400000
2	7	0042493	0.400000	0.666667
2	7	0043227	0.400000	0.375000
2	7	0005575	0.400000	0.500000
2	7	0005488	0.400000	0.666667
2	7	0044271	0.400000	0.450000
2	7	0000166	0.400000	0.700000
2	7	0006355	0.400000	0.558824
2	7	0032501	0.400000	0.400000
2	7	0043066	0.400000	1.000000
2	7	0048232	0.400000	0.461538
2	7	0005575	0.400000	0.500000
2	7	0010035	0.400000	0.666667
2	7	1902305	0.400000	0.666667
2	7	0048856	0.400000	0.500000
2	7	0031345	0.400000	0.500000
2	7	0010629	0.400000	0.285714
2	7	0004659	0.400000	0.222222
2	7	0031175	0.400000	0.400000
2	7	0099572	0.400000	0.727273
2	7	0007507	0.400000	0.538462
2	7	0043069	0.400000	0.833333
2	7	0044464	0.400000	0.600000
2	7	0019229	0.400000	0.782609
2	7	0005575	0.400000	0.500000
2	7	0009605	0.400000	0.600000
2	7	0061702	0.400000	0.727273
2	7	0010243	0.400000	1.000000
2	7	0051640	0.400000	0.250000
2	7	0044421	0.400000	0.250000
2	7	0003824	0.400000	0.333333
2	7	0030010	0.400000	0.222222
2	7	0031058	0.400000	0.837838
2	7	1902369	0.400000	0.375000
2	7	0005789	0.400000	0.800000
2	7	0004497	0.400000	0.857143
2	7	0042220	0.400000	0.777778
2	7	0009725	0.400000	1.000000
2	7	0048732	0.400000	0.583333
2	7	0010942	0.400000	0.800000
2	7	0043271	0.400000	0.750000
2	7	1901698	0.400000	0.666667
2	7	0005391	0.400000	0.055556
2	7	0003179	0.400000	0.437500
2	7	0004675	0.400000	0.312500
2	7	0030178	0.400000	0.333333
2	7	0000149	0.400000	0.750000
2	7	0071910	0.400000	0.368421
2	7	0005524	0.400000	0.523810
2	7	0099572	0.400000	0.727273
2	7	0005587	0.400000	0.125000
2	7	0042802	0.400000	0.750000
2	7	0098772	0.400000	0.714286
2	7	0002485	0.400000	0.083333
2	7	0030509	0.400000	0.357143
2	7	0046914	0.400000	0.857143
2	7	0030042	0.400000	0.090909
2	7	0042802	0.400000	0.750000
2	7	0006950	0.400000	0.750000
2	7	0033036	0.400000	0.200000
2	7	0009968	0.400000	0.266667
2	7	0043231	0.400000	0.900000
2	7	0003674	0.400000	0.333333
2	7	0042802	0.400000	0.750000
2	7	0005488	0.400000	0.666667
2	7	0048037	0.400000	0.500000
2	7	0009719	0.400000	0.500000
2	7	0030097	0.400000	0.205882
2	7	0015732	0.400000	0.818182
2	7	0032300	0.400000	0.555556
2	7	0001678	0.400000	0.187500
2	7	0019897	0.400000	0.600000
2	7	0005515	0.400000	1.000000
2	7	0042311	0.400000	0.437500
2	7	0050851	0.400000	0.400000
2	7	0004175	0.400000	0.296296
2	7	0000166	0.400000	0.583333
2	7	0045595	0.400000	0.571429
2	7	0007187	0.400000	0.923077
2	7	0071385	0.400000	0.454545
2	7	0090276	0.400000	0.761905
2	7	0071310	0.400000	0.800000
2	7	0043009	0.400000	0.222222
2	7	0044444	0.400000	0.875000
2	7	0051707	0.400000	0.875000
2	7	0044424	0.400000	0.833333
2	7	0050794	0.400000	0.800000
2	7	0016597	0.400000	0.800000
2	7	0072593	0.400000	0.833333
2	7	0007422	0.400000	0.222222
2	7	0006216	0.400000	0.254545
2	7	0050896	0.400000	0.666667
2	7	0019935	0.400000	0.928571
2	7	0044421	0.400000	0.750000
2	7	0050673	0.400000	0.750000
2	7	0043227	0.400000	0.375000
2	7	0042493	0.400000	0.500000
2	7	0032496	0.400000	1.000000
2	7	0005515	0.400000	1.000000
2	7	0071248	0.400000	0.833333
2	7	0042981	0.400000	0.583333
2	7	0007165	0.400000	1.000000
2	7	0006950	0.400000	0.750000
2	7	0019932	0.400000	0.923077
2	7	0048519	0.400000	0.500000
2	7	0016709	0.400000	0.900000
2	7	0043231	0.400000	0.900000
2	7	0009987	0.400000	0.333333
2	7	0009410	0.400000	0.428571
2	7	0010033	0.400000	0.666667
2	7	0009617	0.400000	1.000000
2	7	0044430	0.400000	0.500000
2	7	0009967	0.400000	0.300000
2	7	0031343	0.400000	0.600000
2	7	0050663	0.400000	0.909091
2	7	0051775	0.400000	0.750000
2	7	1903522	0.400000	0.857143
2	7	0003823	0.400000	0.500000
2	7	0030425	0.400000	0.200000
2	7	0022602	0.400000	0.300000
2	7	0044425	0.400000	0.285714
2	7	0009065	0.400000	0.925926
2	7	0046976	0.400000	0.326531
2	7	0050794	0.400000	0.800000
2	7	0043168	0.400000	0.400000
2	7	0050727	0.400000	0.727273
2	7	0042136	0.400000	0.550000
2	7	0032991	0.400000	0.200000
2	7	0008150	0.400000	0.333333
2	7	0009617	0.400000	1.000000
2	7	0005856	0.400000	0.588235
2	7	0032502	0.400000	0.666667
2	7	0061629	0.400000	0.500000
2	7	0001819	0.400000	0.363636
2	7	0031090	0.400000	0.750000
2	7	0055114	0.400000	0.500000
2	7	0005253	0.400000	0.157895
2	7	0015272	0.400000	0.084746
2	7	0050662	0.400000	0.500000
2	7	0007129	0.400000	0.074074
2	7	0009987	0.400000	0.333333
2	7	0000132	0.400000	0.090909
2	7	0030517	0.400000	0.076923
2	7	0010243	0.400000	0.750000
2	7	0032553	0.400000	0.642857
2	7	0009611	0.400000	0.800000
2	7	0010595	0.400000	0.913043
2	7	0002237	0.400000	0.785714
2	7	2000027	0.400000	0.466667
2	7	0005515	0.400000	1.000000
2	7	0003674	0.400000	0.333333
2	7	0005515	0.400000	1.000000
2	7	0004674	0.400000	0.170213
2	7	0046906	0.400000	0.714286
2	7	0044464	0.400000	0.750000
2	7	0043178	0.400000	0.400000
2	7	0010455	0.400000	0.333333
2	7	0060255	0.400000	0.500000
2	7	0043086	0.400000	0.750000
2	7	0045667	0.400000	0.363636
2	7	0043266	0.400000	0.777778
2	7	0043583	0.400000	0.636364
2	7	0003714	0.400000	0.171429
2	7	0044464	0.400000	0.750000
2	7	0009725	0.400000	1.000000
2	7	0042221	0.400000	0.750000
2	7	0051384	0.400000	0.687500
2	7	0010035	0.400000	0.800000
2	7	0043232	0.400000	0.583333
2	7	0009653	0.400000	0.400000
2	7	0044271	0.400000	0.450000
2	7	0006950	0.400000	0.600000
2	7	0003176	0.400000	0.800000
2	7	0043068	0.400000	0.833333
2	7	0016773	0.400000	0.222222
2	7	0048771	0.400000	0.750000
2	7	0009615	0.400000	0.466667
2	7	0001894	0.400000	0.800000
2	7	0010033	0.400000	0.800000
2	7	0003007	0.400000	0.666667
2	7	0030335	0.400000	0.652174
2	7	0030216	0.400000	0.368421
2	7	0014900	0.400000	0.777778
2	7	0022607	0.400000	0.200000
2	7	0014738	0.400000	0.642857
2	7	0009636	0.400000	0.666667
2	7	0005737	0.400000	1.000000
2	7	0005515	0.400000	1.000000
2	7	0050662	0.400000	0.500000
2	7	0031090	0.400000	0.750000
2	7	0009410	0.400000	0.600000
2	7	0042493	0.400000	1.000000
2	7	0016597	0.400000	0.800000
2	7	0070848	0.400000	0.666667
2	7	0006144	0.400000	0.250000
2	7	0044449	0.400000	0.450000
2	7	0031072	0.400000	0.800000
2	7	0048856	0.400000	0.500000
2	7	0016721	0.400000	0.857143
2	7	0010243	0.400000	0.750000
2	7	0044444	0.400000	0.875000
2	7	0008150	0.400000	0.333333
2	7	0008344	0.400000	0.250000
2	7	0031100	0.400000	0.636364
2	7	0044424	0.400000	0.833333
2	7	0032868	0.400000	0.916667
2	7	0044424	0.400000	0.833333
2	7	0016301	0.400000	0.285714
2	7	0006525	0.400000	0.592593
2	7	0009612	0.400000	1.000000
2	7	0002237	0.400000	0.785714
2	7	0001667	0.400000	0.642857
2	7	0071310	0.400000	0.800000
2	7	0097527	0.400000	0.625000
2	7	0031281	0.400000	0.333333
2	7	0071407	0.400000	1.000000
2	7	0001501	0.400000	0.777778
2	7	0009746	0.400000	0.888889
2	7	0010033	0.400000	0.800000
2	7	0009725	0.400000	1.000000
2	7	0009612	0.400000	1.000000
2	7	0044464	0.400000	0.750000
2	7	0045892	0.400000	0.164179
2	7	0007346	0.400000	0.400000
2	7	0044444	0.400000	0.875000
2	7	0071402	0.400000	0.833333
2	7	0009314	0.400000	0.600000
2	7	0005575	0.400000	0.250000
2	7	0016020	0.400000	0.333333
2	7	0021548	0.400000	0.437500
2	7	0006518	0.400000	0.250000
2	7	0008217	0.400000	0.888889
2	7	0019065	0.400000	0.066667
2	7	0008134	0.400000	0.750000
2	7	0007610	0.400000	0.250000
2	7	0030728	0.400000	0.428571
2	7	0090193	0.400000	0.500000
2	7	0044057	0.400000	0.833333
2	7	0071229	0.400000	0.500000
2	7	0043227	0.400000	0.375000
2	7	0002683	0.400000	0.400000
2	7	0007166	0.400000	0.909091
2	7	0033554	0.400000	0.600000
2	7	0042476	0.400000	0.583333
2	7	0003779	0.400000	1.000000
2	7	0006631	0.400000	0.322581
2	7	0022402	0.400000	0.250000
2	7	0009991	0.400000	0.800000
2	7	0006801	0.400000	0.238095
2	7	1904018	0.400000	0.785714
2	7	0051241	0.400000	0.545455
2	7	0009636	0.400000	0.666667
2	7	1903361	0.400000	0.090909
2	7	0022613	0.400000	0.166667
2	7	0140009	0.400000	0.081633
2	7	0010812	0.400000	0.500000
2	7	0009913	0.400000	0.176471
2	7	0045121	0.400000	1.000000
2	7	0051170	0.400000	0.090909
2	7	0005575	0.400000	0.500000
2	7	0035097	0.400000	0.750000
2	7	0048523	0.400000	0.750000
2	7	0051099	0.400000	0.333333
2	7	0045596	0.400000	1.000000
2	7	0039702	0.400000	0.105263
2	7	0019222	0.400000	0.666667
2	7	0003156	0.400000	0.666667
2	7	0060411	0.400000	1.000000
2	7	0030323	0.400000	0.818182
2	7	0048522	0.400000	0.750000
2	7	0030182	0.400000	1.000000
2	7	0007420	0.400000	1.000000
2	7	0061383	0.400000	0.833333
2	7	0043068	0.400000	0.833333
2	7	0048699	0.400000	0.923077
2	7	0070011	0.400000	0.086957
2	7	0045596	0.400000	1.000000
2	7	0010646	0.400000	0.666667
2	7	0045664	0.400000	0.956522
2	7	0007165	0.400000	0.833333
2	7	0003674	0.400000	0.333333
2	7	0044092	0.400000	0.666667
2	7	0050789	0.400000	0.600000
2	7	0010830	0.400000	0.562500
2	7	0006355	0.400000	0.950000
2	7	0010717	0.400000	0.600000
2	7	0060379	0.400000	0.500000
2	7	0038023	0.400000	0.750000
2	7	0060837	0.400000	0.950000
2	7	0001823	0.400000	0.769231
2	7	0006355	0.400000	0.950000
2	7	0050769	0.400000	0.882353
2	7	0016922	0.400000	0.363636
2	7	0070192	0.400000	0.190476
2	7	0048856	0.400000	0.600000
2	7	0061820	0.400000	0.151515
2	7	0010001	0.400000	1.000000
2	7	0098590	0.400000	0.818182
2	7	0042803	0.400000	0.571429
2	7	0005102	0.400000	0.800000
2	7	0090101	0.400000	0.700000
2	7	0009966	0.400000	0.888889
2	7	0008150	0.400000	0.200000
2	7	0002085	0.400000	0.526316
2	7	0032991	0.400000	0.666667
2	7	0051219	0.400000	0.750000
2	7	0006357	0.400000	1.000000
2	7	0050794	0.400000	0.800000
2	7	0003007	0.400000	0.923077
2	7	0010628	0.400000	1.000000
2	7	0044424	0.400000	0.833333
2	7	1905240	0.400000	0.600000
2	7	0001216	0.400000	0.904762
2	7	0048513	0.400000	0.777778
2	7	2000736	0.400000	0.583333
2	7	0003272	0.400000	0.900000
2	7	0042981	0.400000	0.583333
2	7	0003674	0.400000	0.333333
2	7	0010810	0.400000	0.500000
2	7	0031010	0.400000	0.548387
2	7	0005768	0.400000	0.866667
2	7	1905457	0.400000	0.913043
2	7	0009888	0.400000	0.800000
2	7	0031099	0.400000	0.500000
2	7	0007219	0.400000	1.000000
2	7	0005488	0.400000	0.666667
2	7	0060606	0.400000	0.909091
2	7	0072143	0.400000	0.500000
2	7	0051897	0.400000	0.727273
2	7	0030154	0.400000	1.000000
2	7	0044389	0.400000	0.800000
2	7	0009653	0.400000	0.666667
2	7	0000987	0.400000	0.812500
2	7	0005488	0.400000	0.666667
2	7	0002067	0.400000	0.473684
2	7	0021988	0.400000	0.857143
2	7	0005856	0.400000	0.538462
2	7	0048468	0.400000	0.714286
2	7	0014741	0.400000	0.714286
2	7	0007165	0.400000	0.833333
2	7	0046839	0.400000	0.125000
2	7	0048869	0.400000	0.800000
2	7	0050769	0.400000	0.882353
2	7	0060977	0.400000	0.857143
2	7	0048518	0.400000	0.500000
2	7	0048856	0.400000	0.600000
2	7	0048646	0.400000	0.571429
2	7	0009311	0.400000	0.100000
2	7	2000351	0.400000	0.500000
2	7	2000209	0.400000	0.571429
2	7	0005515	0.400000	1.000000
2	7	0001822	0.400000	0.833333
2	7	0031226	0.400000	0.833333
2	7	0044431	0.400000	0.812500
2	7	0090100	0.400000	0.777778
2	7	0050663	0.400000	0.909091
2	7	0050542	0.400000	0.200000
2	7	0045687	0.400000	1.000000
2	7	0005737	0.400000	1.000000
2	7	0006464	0.400000	0.111111
2	7	0003143	0.400000	0.806452
2	7	0048872	0.400000	0.500000
2	7	0072359	0.400000	0.777778
2	7	0009593	0.400000	0.250000
2	7	0055010	0.400000	0.903226
2	7	0070848	0.400000	0.454545
2	7	0048856	0.400000	0.600000
2	7	0002011	0.400000	0.473684
2	7	0035137	0.400000	0.687500
2	7	0006464	0.400000	0.111111
2	7	0043231	0.400000	0.900000
2	7	0003230	0.400000	0.818182
2	7	0045069	0.400000	0.615385
2	7	0044464	0.400000	0.750000
2	7	0009893	0.400000	0.600000
2	7	0005515	0.400000	1.000000
2	7	0032722	0.400000	0.315789
2	7	0030856	0.400000	0.562500
2	7	0045601	0.400000	0.625000
2	7	0003018	0.400000	0.166667
2	7	0006464	0.400000	0.111111
2	7	0003674	0.400000	0.333333
2	7	0044444	0.400000	0.875000
2	7	0072132	0.400000	0.722222
2	7	0000166	0.400000	0.400000
2	7	0060977	0.400000	0.857143
2	7	0003674	0.400000	0.333333
2	7	0014014	0.400000	0.937500
2	7	0003007	0.400000	0.923077
2	7	2000137	0.400000	0.904762
2	7	0002237	0.400000	0.785714
2	7	0060560	0.400000	0.444444
2	7	0009653	0.400000	0.666667
2	7	0062042	0.400000	0.619048
2	7	0043227	0.400000	0.300000
2	7	0071391	0.400000	0.461538
2	7	0003179	0.400000	0.857143
2	7	0046370	0.400000	0.050000
2	7	0008375	0.400000	0.111111
2	7	0040012	0.400000	0.500000
2	7	0045892	0.400000	1.000000
2	7	0016567	0.400000	0.095238
2	7	0005515	0.400000	1.000000
2	7	0097084	0.400000	0.703704
2	7	0035239	0.400000	0.800000
2	7	0043227	0.400000	0.300000
2	7	0050896	0.400000	0.400000
2	7	0043231	0.400000	0.900000
2	7	0005488	0.400000	0.666667
2	7	0045446	0.400000	0.550000
2	7	0048514	0.400000	0.875000
2	7	0050770	0.400000	0.709677
2	7	0045165	0.400000	1.000000
2	7	0007507	0.400000	1.000000
2	7	0046983	0.400000	0.800000
2	7	0005488	0.400000	0.666667
2	7	0043231	0.400000	0.900000
2	7	0030155	0.400000	0.500000
2	7	0003208	0.400000	1.000000
2	7	0022402	0.400000	0.333333
2	7	0009952	0.400000	0.888889
2	7	0010628	0.400000	1.000000
2	7	0042802	0.400000	0.750000
2	7	0051241	0.400000	0.750000
2	7	1905007	0.400000	0.913043
2	7	0046578	0.400000	0.666667
2	7	0012501	0.400000	0.285714
2	7	1903561	0.400000	0.250000
2	7	0015672	0.400000	0.160000
2	7	0021510	0.400000	0.750000
2	7	0046782	0.400000	0.636364
2	7	0043410	0.400000	0.953488
2	7	0048732	0.400000	0.800000
2	7	0043005	0.400000	0.375000
2	7	0071371	0.400000	0.875000
2	7	0010596	0.400000	0.724138
2	7	0048513	0.400000	0.777778
2	7	0071363	0.400000	0.909091
2	7	0042063	0.400000	0.923077
2	7	1902337	0.400000	0.578947
2	7	0044424	0.400000	0.833333
2	7	0005575	0.400000	0.500000
2	7	0048869	0.400000	0.800000
2	7	0051241	0.400000	0.750000
2	7	0001067	0.400000	0.625000
2	7	0042802	0.400000	0.750000
2	7	0009653	0.400000	0.666667
2	7	0048738	0.400000	0.866667
2	7	0042108	0.400000	0.500000
2	7	0016020	0.400000	0.333333
2	7	0003677	0.400000	0.857143
2	7	0051960	0.400000	0.600000
2	7	0043086	0.400000	1.000000
2	7	0030178	0.400000	0.888889
2	7	0010605	0.400000	0.800000
2	7	0008481	0.400000	0.083333
2	7	0035295	0.400000	0.600000
2	7	0001568	0.400000	0.625000
2	7	0043009	0.400000	0.888889
2	7	0008092	0.400000	0.750000
2	7	0016925	0.400000	0.086957
2	7	0042759	0.400000	0.071429
2	7	0003209	0.400000	0.800000
2	7	0001773	0.400000	0.304348
2	7	0010468	0.400000	0.600000
2	7	0045786	0.400000	0.666667
2	7	0043009	0.400000	0.888889
2	7	1902533	0.400000	0.800000
2	7	0005575	0.400000	0.500000
2	7	0009798	0.400000	0.700000
2	7	0005575	0.400000	0.500000
2	7	0031491	0.400000	0.333333
2	7	0030901	0.400000	0.500000
2	7	0060089	0.400000	0.666667
2	7	0043408	0.400000	0.511628
2	7	0009888	0.400000	0.444444
2	7	0035258	0.400000	0.545455
2	7	0010468	0.400000	0.600000
2	7	0098588	0.400000	0.214286
2	7	0043410	0.400000	0.953488
2	7	0051094	0.400000	0.400000
2	7	0051057	0.400000	0.900000
2	7	0001889	0.400000	1.000000
2	7	2001236	0.400000	0.388889
2	7	0072103	0.400000	0.900000
2	7	0005575	0.400000	0.500000
2	7	0044424	0.400000	0.625000
2	7	0006954	0.400000	0.625000
2	7	0072080	0.400000	0.947368
2	7	0030510	0.400000	0.771429
2	7	0040009	0.400000	0.625000
2	7	0048608	0.400000	0.846154
2	7	0140297	0.400000	0.714286
2	7	0043232	0.400000	0.583333
2	7	0045165	0.400000	0.857143
2	7	0048661	0.400000	0.800000
2	7	0002209	0.400000	0.400000
2	7	0048729	0.400000	0.666667
2	7	0050673	0.400000	0.750000
2	7	0005488	0.400000	0.666667
2	7	0090533	0.400000	0.250000
2	7	0044464	0.400000	0.750000
2	7	0002376	0.400000	0.400000
2	7	0061008	0.400000	0.700000
2	7	0009617	0.400000	0.666667
2	7	0050673	0.400000	0.750000
2	7	0031226	0.400000	0.833333
2	7	0001838	0.400000	0.416667
```
