## Supplementary File 1 for "Novel Comparison of Evaluation Metrics for Gene Ontology Classifiers Reveals Drastic Performance Differences": mouseFunc.jacc (part 74 of 93)

```
5	7	0060971	0.999978	0.000000
5	7	0008519	0.999978	0.000000
5	7	0005096	0.999978	0.000000
5	7	0000086	0.999978	0.071429
5	7	0006810	0.999978	0.800000
5	7	0031069	0.999978	0.038462
5	7	0005771	0.999978	0.045455
5	7	0004994	0.999978	0.073171
5	7	0000209	0.999978	0.043478
5	7	0009063	0.999978	0.040000
5	7	0071543	0.999978	0.055556
5	7	0033604	0.999978	0.000000
5	7	0010954	0.999978	0.000000
5	7	0045494	0.999978	0.000000
5	7	0043371	0.999978	0.000000
5	7	0050435	0.999978	0.000000
5	7	0007417	0.999978	0.545455
5	7	0046697	0.999978	0.230769
5	7	0008089	0.999978	0.054054
5	7	0043227	0.999978	0.000000
5	7	0050773	0.999978	0.193548
5	7	0003677	0.999978	0.285714
5	7	0048856	0.999978	0.333333
5	7	0001680	0.999978	0.044444
5	7	0043170	0.999978	0.083333
5	7	0005736	0.999978	0.000000
5	7	0019243	0.999978	0.045455
5	7	0008217	0.999978	0.277778
5	7	0048284	0.999978	0.307692
5	7	0007205	0.999978	0.227273
5	7	0005154	0.999978	0.500000
5	7	0045180	0.999978	0.428571
5	7	0071922	0.999978	0.058824
5	7	0006936	0.999978	0.176471
5	7	0001569	0.999978	0.052632
5	7	0051545	0.999978	0.045455
5	7	0032688	0.999978	0.080000
5	7	0005080	0.999978	0.428571
5	7	0005634	0.999978	1.000000
5	7	0003700	0.999978	0.057143
5	7	0051794	0.999978	0.083333
5	7	0030295	0.999978	0.032787
5	7	0035902	0.999978	0.111111
5	7	0010033	0.999978	0.111111
5	7	0031410	0.999978	0.058824
5	7	0042169	0.999978	0.600000
5	7	0043372	0.999978	0.020000
5	7	0046040	0.999978	0.027778
5	7	0042221	0.999978	0.125000
5	7	1990414	0.999978	0.031250
5	7	0097102	0.999978	0.025641
5	7	0005576	0.999978	0.166667
5	7	0007409	0.999978	0.361111
5	7	0019233	0.999978	0.090909
5	7	0016363	0.999978	0.250000
5	7	0001932	0.999978	0.047619
5	7	0051571	0.999978	0.025000
5	7	0046115	0.999978	0.038462
5	7	0009799	0.999978	0.136364
5	7	0034101	0.999978	0.076923
5	7	0023019	0.999978	0.090909
5	7	0045944	0.999978	0.024390
5	7	0008285	0.999978	0.076923
5	7	0042802	0.999978	1.000000
5	7	0004674	0.999978	0.055556
5	7	0000122	0.999978	0.023810
5	7	0033365	0.999978	0.076923
5	7	0045652	0.999978	0.058824
5	7	0010628	0.999978	0.083333
5	7	0048565	0.999978	0.285714
5	7	0044877	0.999978	0.500000
5	7	0032452	0.999978	0.035088
5	7	0031224	0.999978	0.800000
5	7	0032940	0.999978	0.129032
5	7	0005737	0.999978	0.333333
5	7	0045944	0.999978	0.038462
5	7	0043047	0.999978	0.166667
5	7	0070633	0.999978	0.142857
5	7	0006914	0.999978	0.100000
5	7	0021542	0.999978	0.250000
5	7	0016477	0.999978	0.100000
5	7	0072425	0.999978	0.045455
5	7	0007605	0.999978	0.333333
5	7	0010933	0.999978	0.064516
5	7	0043066	0.999978	0.071429
5	7	0034244	0.999978	0.035088
5	7	0071596	0.999978	0.033333
5	7	0001654	0.999978	0.375000
5	7	0005783	0.999978	0.346154
5	7	0034754	0.999978	0.117647
5	7	0031663	0.999978	0.375000
5	7	0044877	0.999978	0.500000
5	7	0043603	0.999978	0.133333
5	7	0005903	0.999978	0.375000
5	7	0019901	0.999978	0.500000
5	7	0045596	0.999978	0.230769
5	7	0061009	0.999978	0.428571
5	7	0040037	0.999978	0.111111
5	7	0006378	0.999978	0.064516
5	7	0030849	0.999978	0.375000
5	7	0030154	0.999978	0.230769
5	7	0051209	0.999978	0.073529
5	7	0060706	0.999978	0.259259
5	7	0006635	0.999978	0.054054
5	7	0071345	0.999978	0.307692
5	7	0032873	0.999978	0.061538
5	7	0019661	0.999978	0.019417
5	7	0019933	0.999978	0.111111
5	7	0021837	0.999978	0.037037
5	7	0097602	0.999978	0.750000
5	7	0033058	0.999978	0.125000
5	7	0060741	0.999978	0.037037
5	7	0006996	0.999978	0.571429
5	7	0005515	0.999978	1.000000
5	7	0048661	0.999978	0.066667
5	7	0004675	0.999978	0.041667
5	7	1904851	0.999978	0.047619
5	7	0043030	0.999978	0.076923
5	7	0050731	0.999978	0.181818
5	7	2000373	0.999978	0.100000
5	7	0070140	0.999978	0.043478
5	7	0044464	0.999978	0.500000
5	7	0060291	0.999978	0.333333
5	7	0060873	0.999978	0.050000
5	7	0030182	0.999978	0.050000
5	7	0008375	0.999978	0.111111
5	7	0098589	0.999978	0.428571
5	7	0042030	0.999978	0.105263
5	7	0050794	0.999978	0.500000
5	7	0006749	0.999978	0.047619
5	7	0008285	0.999978	0.600000
5	7	0015631	0.999978	0.600000
5	7	0061153	0.999978	0.052632
5	7	0048565	0.999978	0.062500
5	7	0050253	0.999978	0.058824
5	7	0002121	0.999978	0.076923
5	7	0032872	0.999978	0.000000
5	7	0005882	0.999978	0.115385
5	7	0000981	0.999978	0.038462
5	7	0030284	0.999978	0.030303
5	7	0051497	0.999978	0.000000
5	7	0072602	0.999978	0.000000
5	7	0021530	0.999978	0.000000
5	7	0001773	0.999978	0.000000
5	7	0018027	0.999978	0.000000
5	7	0048513	0.999978	0.083333
5	7	0048286	0.999978	0.058824
5	7	0031226	0.999978	0.600000
5	7	0045121	0.999978	0.181818
5	7	0070100	0.999978	0.040000
5	7	0032689	0.999978	0.066667
5	7	0097746	0.999978	0.055556
5	7	0045028	0.999978	0.066667
5	7	0005739	0.999978	0.750000
5	7	0034125	0.999978	0.034483
5	7	0004722	0.999978	0.062500
5	7	0044855	0.999978	0.058824
5	7	0043209	0.999978	0.200000
5	7	0005768	0.999978	0.062500
5	7	0017111	0.999978	0.111111
5	7	1903544	0.999978	0.090909
5	7	0016575	0.999978	0.035714
5	7	0005737	0.999978	0.142857
5	7	0018153	0.999978	0.043478
5	7	0032543	0.999978	0.033333
5	7	0003993	0.999978	0.066667
5	7	0071158	0.999978	0.272727
5	7	0019901	0.999978	0.500000
5	7	0008021	0.999978	0.130435
5	7	0044444	0.999978	0.375000
5	7	0042803	0.999978	0.500000
5	7	0048705	0.999978	0.050000
5	7	0005515	0.999978	1.000000
5	7	0071476	0.999978	0.114286
5	7	0043065	0.999978	0.272727
5	7	0001525	0.999978	0.040000
5	7	0001228	0.999978	0.250000
5	7	0001228	0.999978	0.250000
5	7	0010628	0.999978	0.217391
5	7	0060066	0.999978	0.045455
5	7	0008355	0.999978	0.052632
5	7	0035239	0.999978	0.058824
5	7	0016604	0.999978	0.541667
5	7	0005634	0.999978	1.000000
5	7	0080182	0.999978	0.026316
5	7	2000572	0.999978	0.142857
5	7	0030594	0.999978	0.032258
5	7	0051045	0.999978	0.097561
5	7	0021696	0.999978	0.043478
5	7	0042147	0.999978	0.266667
5	7	0005634	0.999978	1.000000
5	7	0008285	0.999978	0.200000
5	7	0032461	0.999978	0.250000
5	7	0090116	0.999978	0.034483
5	7	0010002	0.999978	0.052632
5	7	0033595	0.999978	0.055556
5	7	0030593	0.999978	0.066667
5	7	0007568	0.999978	0.285714
5	7	0070200	0.999978	0.150000
5	7	0022627	0.999978	0.407407
5	7	0060548	0.999978	0.352941
5	7	0035064	0.999978	0.428571
5	7	0005515	0.999978	1.000000
5	7	0000421	0.999978	0.478261
5	7	0032991	0.999978	0.250000
5	7	0071837	0.999978	0.600000
5	7	0007178	0.999978	0.190476
5	7	0044444	0.999978	0.875000
5	7	0048255	0.999978	0.125000
5	7	0007249	0.999978	0.200000
5	7	0070373	0.999978	0.115385
5	7	0071222	0.999978	0.206897
5	7	0030496	0.999978	1.000000
5	7	0004707	0.999978	0.083333
5	7	0005829	0.999978	1.000000
5	7	0051607	0.999978	0.105263
5	7	0005669	0.999978	0.515152
5	7	0000978	0.999978	0.117647
5	7	0043231	0.999978	0.900000
5	7	0002717	0.999978	0.085714
5	7	0005253	0.999978	0.785714
5	7	0003677	0.999978	0.285714
5	7	0000981	0.999978	0.114286
5	7	0044877	0.999978	1.000000
5	7	0033278	0.999978	0.280000
5	7	0005515	0.999978	1.000000
5	7	0048593	0.999978	0.565217
5	7	0010863	0.999978	0.074074
5	7	0004707	0.999978	0.083333
5	7	0098978	0.999978	0.200000
5	7	0006259	0.999978	0.076923
5	7	0050678	0.999978	0.235294
5	7	0032740	0.999978	0.076923
5	7	0045453	0.999978	0.133333
5	7	0071393	0.999978	0.064516
5	7	0086029	0.999978	0.090909
5	7	0045967	0.999978	0.090909
5	7	0021766	0.999978	0.126984
5	7	0006337	0.999978	0.059701
5	7	0030182	0.999978	0.236364
5	7	0060324	0.999978	0.125000
5	7	0043025	0.999978	0.444444
5	7	0043203	0.999978	0.333333
5	7	0030509	0.999978	0.044444
5	7	0000122	0.999978	0.025000
5	7	0007250	0.999978	0.030303
5	7	2000019	0.999978	0.055556
5	7	0003136	0.999978	0.076190
5	7	0032137	0.999978	0.027778
5	7	0042759	0.999978	0.357143
5	7	0030422	0.999978	0.186047
5	7	0045121	0.999978	1.000000
5	7	0006886	0.999978	0.368421
5	7	0003674	0.999978	0.333333
5	7	0016020	0.999978	0.400000
5	7	0007050	0.999978	0.333333
5	7	0060068	0.999978	0.250000
5	7	0007565	0.999978	0.166667
5	7	0009986	0.999978	0.428571
5	7	0003682	0.999978	0.500000
5	7	0005737	0.999978	1.000000
5	7	0035518	0.999978	0.250000
5	7	0031262	0.999978	0.333333
5	7	0042470	0.999978	0.866667
5	7	0044444	0.999978	0.857143
5	7	0046039	0.999978	0.266667
5	7	0005886	0.999978	1.000000
5	7	0048665	0.999978	0.250000
5	7	0042826	0.999978	0.600000
5	7	0016020	0.999978	0.400000
5	7	0006413	0.999978	0.312500
5	7	0030216	0.999978	0.250000
5	7	0070166	0.999978	0.250000
5	7	0071674	0.999978	0.727273
5	7	0016020	0.999978	0.400000
5	7	0003334	0.999978	0.217391
5	7	0098552	0.999978	0.500000
5	7	0005575	0.999978	0.250000
5	7	0034113	0.999978	0.125000
5	7	0043068	0.999978	0.375000
5	7	0016020	0.999978	0.400000
5	7	0050673	0.999978	0.166667
5	7	0007267	0.999978	0.285714
5	7	0090461	0.999978	0.285714
5	7	0090207	0.999978	0.363636
5	7	0005730	0.999978	0.809524
5	7	0048678	0.999978	0.500000
5	7	0097067	0.999978	0.173913
5	7	0061630	0.999978	0.285714
5	7	0034358	0.999978	0.090909
5	7	0008305	0.999978	0.363636
5	7	0043549	0.999978	0.290323
5	7	0015078	0.999978	0.193548
5	7	0060021	0.999978	0.333333
5	7	0042274	0.999978	0.222222
5	7	0035690	0.999978	0.235294
5	7	0042493	0.999978	0.333333
5	7	0035019	0.999978	0.272727
5	7	0070168	0.999978	0.214286
5	7	0000819	0.999978	0.357143
5	7	0005634	0.999978	1.000000
5	7	0048339	0.999978	0.357143
5	7	0001637	0.999978	0.454545
5	7	0010628	0.999978	0.600000
5	7	0019899	0.999978	0.750000
5	7	0044295	0.999978	0.466667
5	7	0010464	0.999978	0.363636
5	7	0010881	0.999978	0.243902
5	7	1905152	0.999978	0.083333
5	7	0010038	0.999978	0.285714
5	7	0043170	0.999978	0.400000
5	7	0048522	0.999978	0.363636
5	7	0032922	0.999978	0.600000
5	7	0043209	0.999978	0.428571
5	7	0016209	0.999978	0.181818
5	7	0048167	0.999978	0.461538
5	7	0005886	0.999978	1.000000
5	7	0001812	0.999978	0.086957
5	7	0072540	0.999978	0.094340
5	7	0034605	0.999978	0.272727
5	7	0010648	0.999978	0.428571
5	7	0032497	0.999978	0.090909
5	7	0050890	0.999978	0.500000
5	7	0006979	0.999978	0.166667
5	7	0007586	0.999978	0.250000
5	7	0048662	0.999978	0.125000
5	7	0045926	0.999978	0.166667
5	7	0030659	0.999978	0.466667
5	7	0060395	0.999978	0.100000
5	7	0005575	0.999978	0.200000
5	7	0021631	0.999978	0.111111
5	7	0005764	0.999978	1.000000
5	7	0003674	0.999978	0.333333
5	7	0033017	0.999978	0.520000
5	7	0060336	0.999978	0.054054
5	7	0042221	0.999978	0.200000
5	7	0048538	0.999978	0.117647
5	7	0005730	0.999978	0.560000
5	7	0008219	0.999978	0.222222
5	7	0097498	0.999978	0.090909
5	7	0007091	0.999978	0.062500
5	7	0071307	0.999978	0.080000
5	7	0045830	0.999978	0.227273
5	7	0003677	0.999978	0.200000
5	7	0016595	0.999978	0.153846
5	7	0006677	0.999978	0.904762
5	7	0009725	0.999978	0.100000
5	7	0042593	0.999978	0.161290
5	7	0032991	0.999978	0.071429
5	7	0051963	0.999978	0.129032
5	7	0016358	0.999978	0.160000
5	7	1901341	0.999978	0.080000
5	7	0098978	0.999978	0.066667
5	7	0005802	0.999978	0.600000
5	7	0045022	0.999978	0.066667
5	7	0031298	0.999978	0.424242
5	7	0015075	0.999978	0.066667
5	7	0032429	0.999978	0.083333
5	7	0006096	0.999978	0.100000
5	7	0030512	0.999978	0.214286
5	7	0016922	0.999978	0.300000
5	7	0033554	0.999978	0.272727
5	7	0060601	0.999978	0.266667
5	7	0003281	0.999978	0.428571
5	7	1903522	0.999978	0.200000
5	7	0031069	0.999978	0.260870
5	7	0051260	0.999978	0.285714
5	7	0005134	0.999978	0.428571
5	7	0016020	0.999978	0.076923
5	7	0030510	0.999978	0.114286
5	7	0006703	0.999978	0.250000
5	7	0032496	0.999978	0.111111
5	7	0014846	0.999978	0.272727
5	7	0010948	0.999978	0.375000
5	7	0035720	0.999978	0.128205
5	7	0022603	0.999978	0.214286
5	7	0033133	0.999978	0.093023
5	7	0032691	0.999978	0.200000
5	7	0045907	0.999978	0.148148
5	7	1901166	0.999978	0.282051
5	7	0009250	0.999978	0.285714
5	7	0005575	0.999978	0.083333
5	7	2000008	0.999978	0.176471
5	7	0043236	0.999978	0.600000
5	7	0010460	0.999978	0.150000
5	7	1902741	0.999978	0.093023
5	7	1990904	0.999978	0.071429
5	7	0060070	0.999978	0.166667
5	7	0005737	0.999978	0.500000
5	7	0016504	0.999978	0.093023
5	7	0061428	0.999978	0.096774
5	7	0005829	0.999978	0.350000
5	7	0060294	0.999978	0.117647
5	7	1900119	0.999978	0.285714
5	7	0001894	0.999978	0.173913
5	7	0060972	0.999978	0.076923
5	7	0007507	0.999978	0.071429
5	7	0046328	0.999978	0.176471
5	7	0000733	0.999978	0.066667
5	7	0006915	0.999978	0.166667
5	7	0005515	0.999978	1.000000
5	7	0004842	0.999978	0.064516
5	7	0046983	0.999978	0.750000
5	7	0001889	0.999978	0.066667
5	7	1901249	0.999978	0.437500
5	7	0005737	0.999978	0.428571
5	7	2000676	0.999978	0.260870
5	7	0008283	0.999978	0.142857
5	7	0004175	0.999978	0.055556
5	7	0046676	0.999978	0.142857
5	7	0035855	0.999978	0.068966
5	7	0001216	0.999978	0.133333
5	7	0050896	0.999978	0.142857
5	7	1902108	0.999978	0.192308
5	7	0070578	0.999978	0.142857
5	7	0019402	0.999978	0.090909
5	7	0019800	0.999978	0.052632
5	7	0060426	0.999978	0.050000
5	7	0005737	0.999978	0.428571
5	7	0042246	0.999978	0.031250
5	7	0035335	0.999978	0.025000
5	7	0071320	0.999978	0.023810
5	7	0097458	0.999978	0.428571
5	7	0045747	0.999978	0.121212
5	7	0007601	0.999978	0.037037
5	7	0035602	0.999978	0.096774
5	7	0031625	0.999978	0.500000
5	7	0046922	0.999978	0.028571
5	7	1902166	0.999978	0.092308
5	7	0050975	0.999978	0.037037
5	7	0050710	0.999978	0.150943
5	7	0035418	0.999978	0.400000
5	7	0003707	0.999978	0.108108
5	7	0042149	0.999978	0.095238
5	7	0048477	0.999978	0.242424
5	7	0004904	0.999978	0.129032
5	7	0050789	0.999978	0.272727
5	7	0009612	0.999978	0.111111
5	7	0071347	0.999978	0.117647
5	7	0019900	0.999978	0.600000
5	7	0034349	0.999978	0.181818
5	7	0014042	0.999978	0.564103
5	7	0060548	0.999978	0.266667
5	7	0007167	0.999978	0.210526
5	7	0044424	0.999978	0.500000
5	7	0005654	0.999978	0.157895
5	7	0005524	0.999978	0.105263
5	7	0008266	0.999978	0.200000
5	7	0005524	0.999978	0.105263
5	7	0031090	0.999978	0.200000
5	7	0014069	0.999978	0.266667
5	7	0001838	0.999978	0.147059
5	7	0007283	0.999978	0.111111
5	7	0099503	0.999978	0.200000
5	7	0006218	0.999978	0.094340
5	7	0045765	0.999978	0.333333
5	7	0005739	0.999978	0.230769
5	7	0001652	0.999978	0.130435
5	7	0070472	0.999978	0.176471
5	7	0007190	0.999978	0.142857
5	7	0006203	0.999978	0.065789
5	7	0090722	0.999978	0.600000
5	7	0044212	0.999978	0.222222
5	7	1903672	0.999978	0.227273
5	7	0002438	0.999978	0.071429
5	7	0043112	0.999978	0.500000
5	7	0008284	0.999978	0.300000
5	7	0015833	0.999978	0.200000
5	7	0072289	0.999978	0.096774
5	7	0002485	0.999978	0.071429
5	7	0051591	0.999978	0.066667
5	7	0033554	0.999978	0.090909
5	7	0000785	0.999978	0.176471
5	7	1900120	0.999978	0.090909
5	7	0035434	0.999978	0.050000
5	7	0072593	0.999978	0.100000
5	7	0005658	0.999978	0.076923
5	7	0010508	0.999978	0.090909
5	7	0043407	0.999978	0.074074
5	7	0031143	0.999978	0.555556
5	7	0006898	0.999978	0.076923
5	7	0001915	0.999978	0.071429
5	7	1903974	0.999978	0.095238
5	7	0043982	0.999978	0.083333
5	7	0002277	0.999978	0.066667
5	7	0042803	0.999978	0.428571
5	7	0005737	0.999978	0.750000
5	7	0015405	0.999978	0.071429
5	7	0032797	0.999978	0.500000
5	7	0001222	0.999978	0.428571
5	7	0055093	0.999978	0.055556
5	7	2000184	0.999978	0.021739
5	7	0009956	0.999978	0.052632
5	7	0005829	0.999978	1.000000
5	7	0070536	0.999978	0.066667
5	7	0030185	0.999978	0.045455
5	7	0010629	0.999978	0.000000
5	7	0009987	0.999978	0.000000
5	7	1904465	0.999978	0.000000
5	7	1900364	0.999978	0.000000
5	7	0018401	0.999978	0.000000
5	7	1904058	0.999978	0.000000
5	7	0003723	0.999978	0.285714
5	7	0042632	0.999978	0.230769
5	7	0061630	0.999978	0.074074
5	7	0009897	0.999978	0.142857
5	7	0030534	0.999978	0.222222
5	7	0008284	0.999978	0.222222
5	7	0043565	0.999978	0.250000
5	7	0070534	0.999978	0.095238
5	7	0045022	0.999978	0.076923
5	7	0071333	0.999978	0.303030
5	7	0045892	0.999978	0.088889
5	7	0048487	0.999978	0.500000
5	7	0030425	0.999978	0.136364
5	7	0030141	0.999978	0.611111
5	7	0061008	0.999978	0.750000
5	7	0097110	0.999978	0.750000
5	7	2000147	0.999978	0.173913
5	7	0005886	0.999978	0.187500
5	7	0071398	0.999978	0.777778
5	7	0070374	0.999978	0.075472
5	7	0008021	0.999978	0.458333
5	7	0008270	0.999978	0.250000
5	7	0048489	0.999978	0.055556
5	7	0043014	0.999978	0.500000
5	7	0007435	0.999978	0.562500
5	7	0005856	0.999978	0.437500
5	7	0008092	0.999978	0.750000
5	7	0001570	0.999978	0.555556
5	7	0050848	0.999978	0.200000
5	7	0005794	0.999978	0.857143
5	7	0008720	0.999978	0.181818
5	7	0004966	0.999978	0.400000
5	7	0004705	0.999978	0.215686
5	7	0046975	0.999978	0.083333
5	7	0045608	0.999978	0.120000
5	7	1901837	0.999978	0.081633
5	7	0033151	0.999978	0.206897
5	7	0072079	0.999978	0.250000
5	7	0043523	0.999978	0.250000
5	7	0062009	0.999978	0.333333
5	7	0044798	0.999978	0.562500
5	7	0005178	0.999978	1.000000
5	7	0004867	0.999978	0.261538
5	7	0050953	0.999978	0.181818
5	7	1904395	0.999978	0.117647
5	7	0008349	0.999978	0.205357
5	7	1902235	0.999978	0.160000
5	7	0001228	0.999978	0.217391
5	7	0048869	0.999978	0.250000
5	7	0048856	0.999978	0.428571
5	7	0034695	0.999978	0.277778
5	7	0044877	0.999978	0.428571
5	7	0006357	0.999978	0.169811
5	7	0045880	0.999978	0.173913
5	7	0036513	0.999978	0.565217
5	7	0001503	0.999978	0.250000
5	7	0003139	0.999978	0.304348
5	7	0043149	0.999978	0.238095
5	7	0046982	0.999978	0.333333
5	7	0007100	0.999978	0.190476
5	7	0016890	0.999978	0.064516
5	7	0006533	0.999978	0.060606
5	7	0008354	0.999978	0.088235
5	7	0001162	0.999978	0.090909
5	7	0043236	0.999978	0.250000
5	7	0014823	0.999978	0.400000
5	7	0032869	0.999978	0.076923
5	7	0043231	0.999978	0.900000
5	7	0070540	0.999978	0.214286
5	7	0032720	0.999978	0.088235
5	7	0006506	0.999978	0.020408
5	7	0000977	0.999978	0.117647
5	7	0005525	0.999978	0.130435
5	7	0008022	0.999978	0.285714
5	7	0016458	0.999978	0.088235
5	7	0042532	0.999978	0.129032
5	7	0002237	0.999978	0.153846
5	7	0002711	0.999978	0.093023
5	7	0045722	0.999978	0.085106
5	7	0010705	0.999978	0.068182
5	7	0043537	0.999978	0.148148
5	7	0018685	0.999978	0.076923
5	7	0030154	0.999978	0.142857
5	7	0006457	0.999978	0.166667
5	7	0044456	0.999978	0.142857
5	7	0010611	0.999978	0.200000
5	7	0008284	0.999978	0.600000
5	7	0005515	0.999978	0.285714
5	7	0007500	0.999978	0.058824
5	7	0048515	0.999978	0.071429
5	7	0000724	0.999978	0.075472
5	7	0030220	0.999978	0.074074
5	7	0005634	0.999978	0.692308
5	7	0034198	0.999978	0.160000
5	7	0043025	0.999978	0.187500
5	7	0060037	0.999978	0.384615
5	7	0006801	0.999978	0.250000
5	7	0045892	0.999978	0.023810
5	7	0005887	0.999978	0.184211
5	7	0007270	0.999978	0.090909
5	7	0035880	0.999978	0.250000
5	7	0007155	0.999978	0.100000
5	7	0032760	0.999978	0.052632
5	7	1904648	0.999978	0.062500
5	7	0014823	0.999978	0.153846
5	7	0030321	0.999978	0.058824
5	7	0015867	0.999978	0.064516
5	7	0071360	0.999978	0.076923
5	7	0048812	0.999978	0.026316
5	7	0003221	0.999978	0.024390
5	7	2000041	0.999978	0.022727
5	7	1903055	0.999978	0.047619
5	7	0004713	0.999978	0.030303
5	7	1901223	0.999978	0.034483
5	7	0006906	0.999978	0.038462
5	7	0006958	0.999978	0.033333
5	7	0006476	0.999978	0.714286
5	7	0071109	0.999978	0.047619
5	7	0030010	0.999978	0.250000
5	7	0031072	0.999978	0.111111
5	7	0030008	0.999978	0.454545
5	7	0010592	0.999978	0.040000
5	7	0033605	0.999978	0.045455
5	7	0002639	0.999978	0.058824
5	7	0003700	0.999978	0.037037
5	7	0004033	0.999978	0.214286
5	7	0007018	0.999978	0.222222
5	7	0070381	0.999978	0.500000
5	7	0031985	0.999978	0.523810
5	7	0002758	0.999978	0.062500
5	7	0001894	0.999978	0.076923
5	7	0018108	0.999978	0.600000
5	7	0060716	0.999978	0.032258
5	7	0010042	0.999978	0.058824
5	7	0005515	0.999978	0.000000
5	7	0032208	0.999978	0.200000
5	7	0003097	0.999978	0.057143
5	7	0002523	0.999978	0.080000
5	7	0018153	0.999978	0.064516
5	7	0072719	0.999978	0.086957
5	7	0005515	0.999978	0.750000
5	7	0008417	0.999978	0.333333
5	7	0031668	0.999978	0.333333
5	7	0019901	0.999978	0.428571
5	7	0098532	0.999978	0.054054
5	7	0030001	0.999978	0.777778
5	7	0021954	0.999978	0.272727
5	7	0009986	0.999978	0.428571
5	7	0003727	0.999978	0.222222
5	7	2001235	0.999978	0.064516
5	7	0000711	0.999978	0.043478
5	7	0042531	0.999978	0.037037
5	7	0002020	0.999978	0.500000
5	7	0048856	0.999978	0.500000
5	7	0043433	0.999978	0.060606
5	7	1904161	0.999978	0.040816
5	7	0002684	0.999978	0.133333
5	7	2001205	0.999978	0.050000
5	7	2000525	0.999978	0.060606
5	7	0001680	0.999978	0.068966
5	7	0061184	0.999978	0.209302
5	7	0006886	0.999978	0.291667
5	7	0044424	0.999978	0.833333
5	7	0045351	0.999978	0.186441
5	7	0065003	0.999978	0.206897
5	7	1905408	0.999978	0.097561
5	7	0047485	0.999978	0.750000
5	7	0071372	0.999978	0.428571
5	7	0030234	0.999978	0.153846
5	7	0090245	0.999978	0.087719
5	7	0001658	0.999978	0.083333
5	7	0045647	0.999978	0.250000
5	7	0000122	0.999978	0.543478
5	7	0009953	0.999978	0.119048
5	7	0000302	0.999978	0.222222
5	7	0048706	0.999978	0.136364
5	7	0005856	0.999978	0.625000
5	7	0005829	0.999978	1.000000
5	7	0048156	0.999978	0.600000
5	7	0005737	0.999978	1.000000
5	7	0043496	0.999978	0.166667
5	7	0035005	0.999978	0.094595
5	7	0000118	0.999978	0.818182
5	7	0005829	0.999978	1.000000
5	7	0032991	0.999978	0.500000
5	7	0007399	0.999978	0.179487
5	7	2001237	0.999978	0.230769
5	7	0005634	0.999978	1.000000
5	7	0060076	0.999978	0.666667
5	7	0006355	0.999978	0.583333
5	7	0070474	0.999978	0.166667
5	7	0007155	0.999978	0.100000
5	7	0044444	0.999978	0.875000
5	7	0044464	0.999978	0.500000
5	7	0046928	0.999978	0.473684
5	7	0044798	0.999978	0.625000
5	7	0070411	0.999978	0.600000
5	7	0072282	0.999978	0.083333
5	7	0043548	0.999978	0.750000
5	7	0033555	0.999978	0.176471
5	7	0070578	0.999978	0.250000
5	7	0062009	0.999978	0.083333
5	7	0006073	0.999978	0.052632
5	7	0046982	0.999978	0.500000
5	7	0003700	0.999978	0.114286
5	7	0044464	0.999978	0.500000
5	7	0007595	0.999978	0.200000
5	7	0002824	0.999978	0.107143
5	7	0001228	0.999978	0.072727
5	7	0045665	0.999978	0.088889
5	7	0048511	0.999978	0.142857
5	7	0098857	0.999978	0.200000
5	7	0046935	0.999978	0.108108
5	7	0060484	0.999978	0.052632
5	7	0003676	0.999978	0.285714
5	7	0005737	0.999978	0.500000
5	7	0043565	0.999978	0.222222
5	7	2000541	0.999978	0.100000
5	7	0036477	0.999978	0.714286
5	7	0048513	0.999978	0.083333
5	7	0009725	0.999978	0.090909
5	7	0005575	0.999978	0.500000
5	7	0099566	0.999978	0.088889
5	7	0048670	0.999978	0.092593
5	7	0070542	0.999978	0.076923
5	7	0048679	0.999978	0.086207
5	7	0007204	0.999978	0.088889
5	7	0019886	0.999978	0.062500
5	7	0043227	0.999978	0.300000
5	7	0051402	0.999978	0.071429
5	7	0030010	0.999978	0.090909
5	7	0048188	0.999978	0.400000
5	7	0045879	0.999978	0.222222
5	7	0051133	0.999978	0.166667
5	7	0033182	0.999978	0.139535
5	7	0046875	0.999978	0.500000
5	7	0045165	0.999978	0.076923
5	7	0030018	0.999978	0.318182
5	7	0016021	0.999978	0.400000
5	7	0007270	0.999978	0.230769
5	7	0001944	0.999978	0.062500
5	7	0048711	0.999978	0.081633
5	7	0008021	0.999978	0.550000
5	7	0035690	0.999978	0.066667
5	7	0042802	0.999978	0.600000
5	7	0021558	0.999978	0.058824
5	7	0072560	0.999978	0.034483
5	7	0000151	0.999978	0.500000
5	7	0046916	0.999978	0.103448
5	7	0008284	0.999978	0.352941
5	7	0004591	0.999978	0.121212
5	7	0042405	0.999978	0.666667
5	7	0071682	0.999978	0.433333
5	7	0019233	0.999978	0.066667
5	7	0021902	0.999978	0.060606
5	7	0005783	0.999978	0.785714
5	7	0050777	0.999978	0.136364
5	7	0050901	0.999978	0.080000
5	7	0034976	0.999978	0.307692
5	7	0070633	0.999978	0.071429
5	7	0045651	0.999978	0.176471
5	7	0005515	0.999978	0.750000
5	7	0009653	0.999978	0.076923
5	7	0045141	0.999978	0.048780
5	7	0060729	0.999978	0.074074
5	7	0021561	0.999978	0.043478
5	7	0090394	0.999978	0.108108
5	7	0051382	0.999978	0.076923
5	7	0044327	0.999978	0.142857
5	7	0003677	0.999978	0.222222
5	7	0000287	0.999978	0.222222
5	7	0050773	0.999978	0.135135
5	7	0005739	0.999978	0.692308
5	7	1900117	0.999978	0.538462
5	7	0043227	0.999978	0.300000
5	7	1904925	0.999978	0.179487
5	7	0000790	0.999978	0.400000
5	7	0030041	0.999978	0.074074
5	7	0004517	0.999978	0.071429
5	7	0052047	0.999978	0.066667
5	7	0007585	0.999978	0.076923
5	7	1990443	0.999978	0.060606
5	7	0048538	0.999978	0.090909
5	7	0016192	0.999978	0.062500
5	7	0090188	0.999978	0.058824
5	7	0072050	0.999978	0.076923
5	7	0061623	0.999978	0.008130
5	7	0030217	0.999978	0.064516
5	7	0090222	0.999978	0.032258
5	7	0048678	0.999978	0.062500
5	7	0010762	0.999978	0.095238
5	7	0045597	0.999978	0.150000
5	7	0005654	0.999978	1.000000
5	7	0009408	0.999978	0.058824
5	7	0005829	0.999978	1.000000
5	7	0035264	0.999978	0.125000
5	7	0035004	0.999978	0.033333
5	7	0042256	0.999978	0.035714
5	7	1901536	0.999978	0.303030
5	7	0050896	0.999978	0.142857
5	7	0042493	0.999978	0.111111
5	7	1900271	0.999978	0.137931
5	7	0005654	0.999978	0.555556
5	7	0033138	0.999978	0.300000
5	7	0030291	0.999978	0.161290
5	7	2000020	0.999978	0.088889
5	7	0030275	0.999978	0.038462
5	7	0034366	0.999978	0.052632
5	7	0046621	0.999978	0.090909
5	7	0001833	0.999978	0.166667
5	7	0007613	0.999978	0.166667
5	7	0046486	0.999978	0.300000
5	7	0008134	0.999978	1.000000
5	7	0005739	0.999978	0.692308
5	7	0030659	0.999978	0.370370
5	7	0008020	0.999978	0.212121
5	7	0005758	0.999978	0.518519
5	7	0043616	0.999978	0.500000
5	7	0060090	0.999978	0.500000
5	7	0016601	0.999978	0.222222
5	7	0016192	0.999978	0.166667
5	7	1903974	0.999978	0.375000
5	7	0045893	0.999978	1.000000
5	7	0004521	0.999978	0.222222
5	7	0045630	0.999978	0.119403
5	7	0098609	0.999978	0.200000
5	7	0044789	0.999978	0.285714
5	7	0045453	0.999978	0.230769
5	7	0017136	0.999978	0.488889
5	7	0002828	0.999978	0.250000
5	7	0006355	0.999978	1.000000
5	7	0003712	0.999978	0.782609
5	7	0045892	0.999978	0.945946
5	7	0004111	0.999978	0.176471
5	7	0038094	0.999978	0.181818
5	7	0001934	0.999978	0.319149
5	7	0005515	0.999978	1.000000
5	7	0002237	0.999978	0.538462
5	7	0071371	0.999978	0.444444
5	7	0071425	0.999978	0.176471
5	7	0045177	0.999978	0.428571
5	7	0001227	0.999978	0.880952
5	7	0001822	0.999978	0.230769
5	7	0008327	0.999978	0.545455
5	7	0030900	0.999978	0.235294
5	7	0046983	0.999978	0.800000
5	7	0005515	0.999978	1.000000
5	7	0065008	0.999978	0.600000
5	7	0045111	0.999978	0.500000
5	7	0045739	0.999978	0.395349
5	7	2001189	0.999978	0.117647
5	7	0030331	0.999978	0.384615
5	7	0042554	0.999978	0.200000
5	7	0008134	0.999978	1.000000
5	7	0006312	0.999978	0.346154
5	7	0031663	0.999978	0.228571
5	7	0003697	0.999978	0.857143
5	7	0017056	0.999978	0.076923
5	7	0046854	0.999978	0.200000
5	7	0031667	0.999978	0.272727
5	7	0030218	0.999978	0.125000
5	7	0000266	0.999978	0.151515
5	7	0055010	0.999978	0.121212
5	7	0021987	0.999978	0.200000
5	7	0120038	0.999978	0.300000
5	7	0055008	0.999978	0.148148
5	7	0019899	0.999978	0.750000
5	7	0005737	0.999978	1.000000
5	7	0051336	0.999978	0.250000
5	7	0001726	0.999978	0.300000
5	7	0034640	0.999978	0.076923
5	7	1904246	0.999978	0.153846
5	7	0015277	0.999978	0.063291
5	7	0048305	0.999978	0.064516
5	7	0051384	0.999978	0.071429
5	7	0008284	0.999978	0.266667
5	7	0045893	0.999978	0.120000
5	7	0005829	0.999978	1.000000
5	7	1900149	0.999978	0.098361
5	7	0001503	0.999978	0.200000
5	7	0008017	0.999978	0.571429
5	7	0005737	0.999978	0.750000
5	7	0090257	0.999978	0.214286
5	7	0010596	0.999978	0.142857
5	7	0005634	0.999978	0.500000
5	7	0032947	0.999978	0.600000
5	7	0051904	0.999978	0.352941
5	7	1903751	0.999978	0.060606
5	7	0010595	0.999978	0.185185
5	7	0005829	0.999978	1.000000
5	7	0048144	0.999978	0.166667
5	7	0045727	0.999978	0.122449
5	7	0006281	0.999978	0.062500
5	7	0045066	0.999978	0.068966
5	7	0030057	0.999978	0.111111
5	7	0005654	0.999978	0.360000
5	7	0006559	0.999978	0.044444
5	7	0051413	0.999978	0.055556
5	7	0030490	0.999978	0.083333
5	7	0005783	0.999978	0.642857
5	7	0016363	0.999978	0.850000
5	7	0003714	0.999978	0.380952
5	7	0005737	0.999978	1.000000
5	7	0009953	0.999978	0.153846
5	7	0009636	0.999978	0.142857
5	7	0003168	0.999978	0.152542
5	7	0046880	0.999978	0.250000
5	7	0033762	0.999978	0.090909
5	7	0019210	0.999978	0.145833
5	7	0050806	0.999978	0.764706
5	7	0004012	0.999978	0.075000
5	7	0048489	0.999978	0.045455
5	7	0003300	0.999978	0.250000
5	7	0016080	0.999978	0.145833
5	7	0003171	0.999978	0.130435
5	7	0007265	0.999978	0.588235
5	7	0003713	0.999978	0.725000
5	7	0048546	0.999978	0.127660
5	7	0045211	0.999978	0.428571
5	7	0019899	0.999978	0.428571
5	7	0072389	0.999978	0.032258
5	7	0005802	0.999978	0.450000
5	7	0004767	0.999978	0.071429
5	7	0004020	0.999978	0.076923
5	7	0070933	0.999978	0.034483
5	7	0006814	0.999978	0.133333
5	7	1904468	0.999978	0.272727
5	7	0035235	0.999978	0.214286
5	7	0000209	0.999978	0.047619
5	7	0006468	0.999978	0.047619
5	7	0000802	0.999978	0.586207
5	7	0046425	0.999978	0.400000
5	7	0036215	0.999978	0.285714
5	7	0009749	0.999978	0.312500
5	7	0044464	0.999978	0.375000
5	7	0012501	0.999978	0.166667
5	7	0005102	0.999978	0.750000
5	7	0005929	0.999978	0.307692
5	7	0060445	0.999978	0.068966
5	7	0010181	0.999978	0.687500
5	7	0043025	0.999978	0.250000
5	7	0005509	0.999978	0.285714
5	7	0006968	0.999978	0.250000
5	7	0016787	0.999978	0.200000
5	7	0051246	0.999978	0.384615
5	7	0003198	0.999978	0.057143
5	7	0001947	0.999978	0.051282
5	7	0031086	0.999978	0.153846
5	7	0004529	0.999978	0.035714
5	7	0001885	0.999978	0.062500
5	7	0003682	0.999978	0.500000
5	7	0005654	0.999978	1.000000
5	7	0035041	0.999978	0.045455
5	7	0007165	0.999978	0.272727
5	7	0061317	0.999978	0.081633
5	7	0099561	0.999978	0.083333
5	7	0034969	0.999978	0.030303
5	7	1990414	0.999978	0.066667
5	7	0051117	0.999978	0.600000
5	7	0003924	0.999978	0.100000
5	7	0022407	0.999978	0.428571
5	7	0001709	0.999978	0.250000
5	7	0043005	0.999978	0.875000
5	7	0019538	0.999978	0.235294
5	7	0070765	0.999978	0.500000
5	7	0072034	0.999978	0.142857
5	7	0051560	0.999978	0.136364
5	7	0045446	0.999978	0.235294
5	7	0008144	0.999978	0.500000
5	7	0050776	0.999978	0.375000
5	7	0035525	0.999978	0.555556
5	7	0032559	0.999978	0.142857
5	7	0001666	0.999978	1.000000
5	7	0001163	0.999978	0.181818
5	7	0042102	0.999978	0.121212
5	7	0005634	0.999978	1.000000
5	7	0008283	0.999978	0.250000
5	7	0010033	0.999978	0.400000
5	7	2001269	0.999978	0.305556
5	7	0030234	0.999978	0.200000
5	7	0031667	0.999978	0.200000
5	7	0004222	0.999978	0.181818
5	7	0009792	0.999978	0.555556
5	7	0006355	0.999978	0.260870
5	7	0001228	0.999978	0.145455
5	7	0032006	0.999978	0.363636
5	7	0051233	0.999978	0.722222
5	7	0071897	0.999978	0.173077
5	7	0046083	0.999978	0.177778
5	7	0070507	0.999978	0.400000
5	7	0003674	0.999978	0.333333
5	7	0005634	0.999978	1.000000
5	7	0005158	0.999978	0.500000
5	7	0001965	0.999978	0.750000
5	7	0031091	0.999978	0.578947
5	7	1903047	0.999978	0.285714
5	7	0022610	0.999978	0.250000
5	7	0031295	0.999978	0.153846
5	7	0097150	0.999978	0.300000
5	7	0051018	0.999978	0.750000
5	7	0006833	0.999978	0.125000
5	7	0005886	0.999978	1.000000
5	7	0005884	0.999978	0.700000
5	7	0071599	0.999978	0.444444
5	7	0009448	0.999978	0.204545
5	7	0043406	0.999978	0.156627
5	7	0005515	0.999978	1.000000
5	7	0005829	0.999978	1.000000
5	7	0097497	0.999978	0.352941
5	7	0140268	0.999978	0.176471
5	7	0005737	0.999978	1.000000
5	7	0019510	0.999978	0.096386
5	7	0043005	0.999978	0.875000
5	7	0071459	0.999978	0.083333
5	7	0061179	0.999978	0.190476
5	7	0072606	0.999978	0.086957
5	7	1903361	0.999978	0.083333
5	7	0019904	0.999978	0.000000
5	7	0008217	0.999978	0.043478
5	7	0010942	0.999978	0.066667
5	7	0048642	0.999978	0.075472
5	7	1990841	0.999978	0.000000
5	7	0014047	0.999978	0.035088
5	7	0005856	0.999978	0.437500
5	7	0021615	0.999978	0.019231
5	7	0031768	0.999978	0.000000
5	7	1900025	0.999978	0.066667
5	7	0034097	0.999978	0.500000
5	7	1904798	0.999978	0.428571
5	7	0005173	0.999978	0.625000
5	7	0060065	0.999978	0.291667
5	7	0005737	0.999978	0.111111
5	7	1905564	0.999978	0.571429
5	7	0060070	0.999978	0.200000
5	7	0042535	0.999978	0.420000
5	7	0044464	0.999978	0.166667
5	7	0005794	0.999978	0.062500
5	7	0009653	0.999978	0.157895
5	7	0060367	0.999978	0.250000
5	7	0004672	0.999978	0.057143
5	7	0030154	0.999978	0.277778
5	7	0016020	0.999978	0.200000
5	7	0005262	0.999978	0.042553
5	7	0072513	0.999978	0.421053
5	7	0006974	0.999978	0.307692
5	7	0051048	0.999978	0.266667
5	7	0004842	0.999978	0.062500
5	7	0005768	0.999978	0.055556
5	7	0007147	0.999978	0.071429
5	7	0044613	0.999978	0.043478
5	7	0006749	0.999978	0.090909
5	7	0050953	0.999978	0.090909
5	7	0043433	0.999978	0.230769
5	7	0007165	0.999978	0.909091
5	7	0060290	0.999978	0.312500
5	7	0030509	0.999978	0.243902
5	7	0005515	0.999978	1.000000
5	7	0005634	0.999978	0.454545
5	7	0000387	0.999978	0.177778
5	7	1902554	0.999978	0.111111
5	7	0042826	0.999978	0.600000
5	7	0005887	0.999978	0.500000
5	7	0008134	0.999978	0.750000
5	7	0070273	0.999978	0.200000
5	7	0046470	0.999978	0.370370
5	7	0030150	0.999978	0.102564
5	7	1903672	0.999978	0.222222
5	7	0030176	0.999978	0.250000
5	7	0051782	0.999978	0.600000
5	7	0009264	0.999978	0.166667
5	7	0043231	0.999978	0.500000
5	7	0045944	0.999978	0.197368
5	7	0043296	0.999978	0.750000
5	7	0043406	0.999978	1.000000
5	7	0043531	0.999978	0.789474
5	7	0050896	0.999978	0.181818
5	7	0005737	0.999978	1.000000
5	7	0017075	0.999978	0.500000
5	7	0042127	0.999978	0.625000
5	7	0001889	0.999978	0.500000
5	7	0070431	0.999978	0.314286
5	7	0035112	0.999978	0.333333
5	7	1903515	0.999978	0.071429
5	7	0005230	0.999978	0.074074
5	7	0060048	0.999978	0.111111
5	7	0005634	0.999978	0.454545
5	7	0005515	0.999978	1.000000
5	7	0001708	0.999978	0.294118
5	7	0005515	0.999978	1.000000
5	7	0035556	0.999978	1.000000
5	7	0060029	0.999978	0.388889
5	7	0048749	0.999978	0.437500
5	7	0007266	0.999978	0.785714
5	7	0005515	0.999978	1.000000
5	7	0070044	0.999978	0.461538
5	7	0015269	0.999978	0.048780
5	7	0006607	0.999978	0.060606
5	7	0001956	0.999978	0.303030
5	7	0007507	0.999978	0.466667
5	7	0018685	0.999978	0.222222
5	7	0045787	0.999978	0.600000
5	7	0044344	0.999978	0.250000
5	7	0030331	0.999978	0.250000
5	7	0034389	0.999978	0.125000
5	7	0045892	0.999978	0.283019
5	7	0033391	0.999978	0.428571
5	7	0043065	0.999978	0.428571
5	7	0005886	0.999978	1.000000
5	7	0001836	0.999978	0.166667
5	7	0016607	0.999978	0.857143
5	7	0006357	0.999978	0.243243
5	7	0005654	0.999978	1.000000
5	7	0008094	0.999978	0.100000
5	7	0017154	0.999978	0.190476
5	7	0050796	0.999978	0.193548
5	7	0042826	0.999978	0.600000
5	7	0044459	0.999978	0.750000
5	7	0044319	0.999978	0.090909
5	7	0030097	0.999978	0.411765
5	7	0097755	0.999978	0.100000
5	7	0045571	0.999978	0.166667
5	7	1903543	0.999978	0.272727
5	7	0071944	0.999978	0.666667
5	7	0005739	0.999978	0.692308
5	7	0001764	0.999978	0.259259
5	7	0051117	0.999978	0.600000
5	7	0042802	0.999978	1.000000
5	7	0007157	0.999978	0.076923
5	7	0071559	0.999978	0.384615
5	7	0000301	0.999978	0.066667
5	7	0005794	0.999978	0.642857
5	7	0060965	0.999978	0.266667
5	7	0006995	0.999978	0.076923
5	7	0005524	0.999978	0.105263
5	7	0043227	0.999978	0.300000
5	7	0035591	0.999978	0.285714
5	7	0006611	0.999978	0.304348
5	7	0003951	0.999978	0.064516
5	7	0036126	0.999978	0.235294
5	7	0003674	0.999978	0.333333
5	7	0090081	0.999978	0.206897
5	7	0045454	0.999978	0.285714
5	7	0071396	0.999978	0.105263
5	7	0060628	0.999978	0.266667
5	7	0060024	0.999978	0.285714
5	7	0003824	0.999978	0.250000
5	7	0042277	0.999978	0.400000
5	7	0045736	0.999978	0.163934
5	7	0001650	0.999978	0.454545
5	7	0014068	0.999978	0.285714
5	7	0098686	0.999978	0.111111
5	7	0005634	0.999978	1.000000
5	7	0000122	0.999978	0.452381
5	7	0017148	0.999978	0.318182
5	7	0018216	0.999978	0.051282
5	7	0019932	0.999978	0.235294
5	7	0007631	0.999978	0.166667
5	7	0005634	0.999978	1.000000
5	7	0006486	0.999978	0.044444
5	7	0043231	0.999978	0.900000
5	7	0007147	0.999978	0.093750
5	7	0014047	0.999978	0.080000
5	7	0061732	0.999978	0.021739
5	7	0032289	0.999978	0.142857
5	7	0005575	0.999978	0.500000
5	7	0051412	0.999978	0.166667
5	7	0016595	0.999978	0.200000
5	7	1902037	0.999978	0.120000
5	7	0019901	0.999978	1.000000
5	7	0001666	0.999978	0.117647
5	7	0014902	0.999978	0.416667
5	7	1902494	0.999978	0.500000
5	7	0031954	0.999978	0.306122
5	7	0030308	0.999978	0.173913
5	7	0010628	0.999978	0.277778
5	7	0034612	0.999978	0.384615
5	7	0032696	0.999978	0.130435
5	7	0005737	0.999978	0.454545
5	7	0032461	0.999978	0.250000
5	7	0005634	0.999978	1.000000
5	7	0019233	0.999978	0.083333
5	7	0005829	0.999978	0.533333
5	7	0007507	0.999978	0.142857
5	7	0019898	0.999978	0.200000
5	7	0003151	0.999978	0.111111
5	7	0045944	0.999978	1.000000
5	7	0019433	0.999978	0.076923
5	7	0051256	0.999978	0.093023
5	7	0051726	0.999978	0.235294
5	7	0019534	0.999978	0.086957
5	7	0030791	0.999978	0.086957
5	7	0060135	0.999978	0.071429
5	7	0007368	0.999978	0.083333
5	7	0042572	0.999978	0.200000
5	7	0043207	0.999978	0.125000
5	7	0008022	0.999978	0.750000
5	7	0042788	0.999978	0.500000
5	7	0009888	0.999978	0.142857
5	7	0005730	0.999978	1.000000
5	7	0030424	0.999978	0.200000
5	7	0005488	0.999978	0.666667
5	7	0005815	0.999978	0.578947
5	7	0006281	0.999978	0.695652
5	7	0097470	0.999978	0.083333
5	7	0010867	0.999978	0.357143
5	7	0016328	0.999978	0.187500
5	7	0005899	0.999978	0.103448
5	7	0008396	0.999978	0.083333
5	7	0032281	0.999978	0.096774
5	7	0060325	0.999978	0.083333
5	7	0048568	0.999978	0.083333
5	7	0048534	0.999978	0.076923
5	7	0040019	0.999978	0.235294
5	7	0021766	0.999978	0.052632
5	7	0006955	0.999978	0.142857
5	7	0097150	0.999978	0.111111
5	7	0070243	0.999978	0.266667
5	7	0007155	0.999978	0.166667
5	7	0033683	0.999978	0.615385
5	7	0019903	0.999978	0.500000
5	7	0045765	0.999978	0.230769
5	7	0051591	0.999978	0.071429
5	7	0005829	0.999978	0.384615
5	7	0000122	0.999978	1.000000
5	7	0071312	0.999978	0.064516
5	7	0021813	0.999978	0.042553
5	7	0042802	0.999978	0.750000
5	7	0003273	0.999978	0.054054
5	7	0031017	0.999978	0.066667
5	7	0030424	0.999978	0.500000
5	7	0044877	0.999978	0.500000
5	7	0042474	0.999978	0.066667
5	7	0030218	0.999978	0.125000
5	7	0048538	0.999978	0.083333
5	7	0060048	0.999978	0.086957
5	7	0001711	0.999978	0.075000
5	7	0035242	0.999978	0.035088
5	7	0045597	0.999978	0.142857
5	7	0006355	0.999978	0.108108
5	7	0086004	0.999978	0.772727
5	7	0007507	0.999978	0.095238
5	7	0034058	0.999978	0.055556
5	7	0001541	0.999978	0.064516
5	7	0046982	0.999978	1.000000
5	7	0045892	0.999978	1.000000
5	7	0005634	0.999978	1.000000
5	7	0035556	0.999978	0.588235
5	7	1990404	0.999978	0.086957
5	7	0045786	0.999978	0.600000
5	7	0044464	0.999978	0.750000
5	7	0071222	0.999978	0.320000
5	7	0045202	0.999978	1.000000
5	7	1900745	0.999978	0.836735
5	7	0032680	0.999978	0.333333
5	7	0005159	0.999978	0.600000
5	7	0030072	0.999978	0.192308
5	7	0071472	0.999978	0.411765
5	7	0005741	0.999978	0.483871
5	7	0043586	0.999978	0.777778
5	7	0005515	0.999978	1.000000
5	7	0016020	0.999978	1.000000
5	7	0005737	0.999978	1.000000
5	7	0050681	0.999978	0.846154
5	7	0032102	0.999978	0.333333
5	7	0014032	0.999978	0.473684
5	7	0008134	0.999978	1.000000
5	7	0031667	0.999978	0.333333
5	7	0032469	0.999978	0.166667
5	7	0009405	0.999978	0.200000
5	7	0005737	0.999978	1.000000
5	7	2000352	0.999978	0.750000
5	7	0005829	0.999978	1.000000
5	7	0021795	0.999978	0.694444
5	7	0006306	0.999978	0.086957
5	7	0044308	0.999978	0.538462
5	7	0032515	0.999978	0.488372
5	7	0033993	0.999978	0.666667
5	7	0001227	0.999978	0.880952
5	7	0033267	0.999978	0.636364
5	7	0021955	0.999978	0.658537
5	7	0048706	0.999978	0.666667
5	7	0090162	0.999978	0.400000
5	7	0090090	0.999978	0.538462
5	7	0019229	0.999978	0.181818
5	7	0010033	0.999978	0.800000
5	7	0005737	0.999978	1.000000
5	7	1903279	0.999978	0.363636
5	7	0043235	0.999978	0.666667
5	7	0033280	0.999978	0.437500
5	7	0003323	0.999978	0.382353
5	7	0070634	0.999978	0.235294
5	7	0070373	0.999978	0.446809
5	7	0005634	0.999978	1.000000
5	7	0030054	0.999978	1.000000
5	7	0002526	0.999978	0.285714
5	7	0001678	0.999978	0.266667
5	7	0051602	0.999978	0.400000
5	7	0005634	0.999978	1.000000
5	7	0017137	0.999978	0.500000
5	7	0042826	0.999978	0.800000
5	7	0070542	0.999978	0.500000
5	7	0002074	0.999978	0.444444
5	7	0008349	0.999978	0.440860
5	7	0051602	0.999978	0.400000
5	7	0043508	0.999978	0.304348
5	7	0001975	0.999978	0.307692
5	7	0005654	0.999978	0.619048
5	7	0071392	0.999978	0.500000
5	7	0042475	0.999978	1.000000
5	7	0006357	0.999978	1.000000
5	7	0043967	0.999978	0.125000
5	7	0005829	0.999978	1.000000
5	7	0001656	0.999978	0.909091
5	7	0007417	0.999978	0.666667
5	7	0009967	0.999978	0.823529
5	7	0043679	0.999978	0.428571
5	7	0044421	0.999978	0.250000
5	7	1901991	0.999978	0.400000
5	7	0044424	0.999978	0.833333
5	7	0006357	0.999978	1.000000
5	7	0006468	0.999978	0.105263
5	7	0043067	0.999978	0.857143
5	7	0050731	0.999978	0.674419
5	7	0048661	0.999978	0.800000
5	7	0017151	0.999978	0.800000
5	7	0048566	0.999978	0.642857
5	7	0019899	0.999978	1.000000
5	7	0043525	0.999978	1.000000
5	7	0045667	0.999978	1.000000
5	7	0045061	0.999978	0.916667
5	7	0005930	0.999978	0.464286
5	7	0044428	0.999978	0.812500
5	7	0005634	0.999978	1.000000
5	7	0042981	0.999978	1.000000
5	7	0045850	0.999978	0.400000
5	7	0016020	0.999978	1.000000
5	7	0062023	0.999978	0.166667
5	7	1904019	0.999978	0.333333
5	7	0006885	0.999978	0.285714
5	7	0032526	0.999978	0.500000
5	7	0005634	0.999978	1.000000
5	7	0000987	0.999978	0.142857
5	7	0005515	0.999978	1.000000
5	7	0031102	0.999978	0.512821
5	7	0007030	0.999978	0.500000
5	7	0005515	0.999978	1.000000
5	7	0007623	0.999978	0.250000
5	7	0019901	0.999978	1.000000
5	7	0035241	0.999978	0.055556
5	7	0003674	0.999978	0.333333
5	7	0007094	0.999978	0.207547
5	7	0033135	0.999978	0.500000
5	7	0042981	0.999978	1.000000
5	7	0015747	0.999978	0.235294
5	7	0097458	0.999978	0.600000
5	7	0048535	0.999978	0.833333
5	7	0046982	0.999978	1.000000
5	7	0044421	0.999978	0.250000
5	7	0003700	0.999978	1.000000
5	7	0046976	0.999978	0.085106
5	7	0031768	0.999978	0.500000
5	7	0043255	0.999978	0.400000
5	7	0003688	0.999978	0.181818
5	7	0006578	0.999978	0.117647
5	7	0032869	0.999978	0.880000
5	7	0046872	0.999978	0.333333
5	7	0005886	0.999978	1.000000
5	7	0030154	0.999978	1.000000
5	7	0001570	0.999978	1.000000
5	7	0061428	0.999978	0.660714
5	7	0005886	0.999978	1.000000
5	7	0006259	0.999978	0.125000
5	7	0005634	0.999978	1.000000
5	7	0051602	0.999978	0.400000
5	7	0048513	0.999978	1.000000
5	7	0097110	0.999978	0.750000
5	7	0010832	0.999978	0.625000
5	7	0006355	0.999978	1.000000
5	7	0008270	0.999978	0.250000
5	7	0090341	0.999978	0.222222
5	7	0043280	0.999978	0.327586
5	7	0032722	0.999978	0.400000
5	7	0030315	0.999978	0.727273
5	7	0007568	0.999978	0.400000
5	7	0042532	0.999978	0.428571
5	7	0072369	0.999978	0.857143
5	7	0030853	0.999978	0.851852
5	7	0010827	0.999978	0.454545
5	7	0044093	0.999978	1.000000
5	7	0019901	0.999978	1.000000
5	7	0043229	0.999978	0.700000
5	7	0005634	0.999978	1.000000
5	7	0060840	0.999978	0.818182
5	7	0016525	0.999978	1.000000
5	7	0002460	0.999978	0.285714
5	7	0046907	0.999978	0.500000
5	7	0003700	0.999978	1.000000
5	7	0003714	0.999978	0.743590
5	7	0032991	0.999978	1.000000
5	7	0007005	0.999978	0.571429
5	7	1900745	0.999978	0.836735
5	7	1905523	0.999978	0.260870
5	7	0007568	0.999978	0.400000
5	7	0045177	0.999978	1.000000
5	7	0072307	0.999978	0.857143
5	7	0014070	0.999978	1.000000
5	7	0043565	0.999978	0.250000
5	7	0046108	0.999978	0.086957
5	7	0050882	0.999978	0.285714
5	7	0061736	0.999978	0.240000
5	7	0000122	0.999978	1.000000
5	7	0030165	0.999978	0.666667
5	7	0031410	0.999978	0.533333
5	7	0042289	0.999978	0.500000
5	7	0005829	0.999978	1.000000
5	7	0008233	0.999978	0.066667
5	7	0005886	0.999978	1.000000
5	7	0005737	0.999978	1.000000
5	7	0010485	0.999978	0.090909
5	7	0014823	0.999978	1.000000
5	7	0048557	0.999978	0.636364
5	7	0016567	0.999978	0.111111
5	7	0005634	0.999978	1.000000
5	7	0005769	0.999978	0.444444
5	7	0005509	0.999978	0.285714
5	7	1904339	0.999978	0.882353
5	7	0008284	0.999978	1.000000
5	7	0006915	0.999978	0.400000
5	7	0021764	0.999978	0.857143
5	7	0006139	0.999978	0.166667
5	7	0019005	0.999978	0.500000
5	7	0008285	0.999978	1.000000
5	7	0090075	0.999978	0.285714
5	7	0007417	0.999978	0.666667
5	7	0045214	0.999978	0.354839
5	7	0009889	0.999978	0.571429
5	7	0010951	0.999978	0.513514
5	7	0005515	0.999978	1.000000
5	7	0004888	0.999978	0.166667
5	7	0018105	0.999978	0.090909
5	7	0006511	0.999978	0.080000
5	7	0000981	0.999978	0.916667
5	7	0000978	0.999978	0.117647
5	7	0072602	0.999978	0.160000
5	7	0005903	0.999978	0.500000
5	7	0008045	0.999978	0.574468
5	7	0005102	0.999978	0.750000
5	7	0000122	0.999978	1.000000
5	7	0001228	0.999978	0.857143
5	7	0016021	0.999978	0.400000
5	7	0030425	0.999978	0.923077
5	7	0016310	0.999978	0.285714
5	7	0042754	0.999978	0.400000
5	7	0002741	0.999978	0.160000
5	7	0001501	0.999978	1.000000
5	7	0042802	0.999978	0.750000
5	7	0036498	0.999978	0.344828
5	7	0030864	0.999978	0.520000
5	7	0044464	0.999978	0.750000
5	7	0051090	0.999978	0.904762
5	7	0042803	0.999978	0.571429
5	7	0005790	0.999978	0.600000
5	7	0043005	0.999978	1.000000
5	7	0071482	0.999978	0.466667
5	7	0010629	0.999978	1.000000
5	7	0003700	0.999978	1.000000
5	7	0005783	0.999978	0.642857
5	7	0009887	0.999978	0.818182
5	7	0045055	0.999978	0.238095
5	7	0045893	0.999978	1.000000
5	7	0061182	0.999978	0.809524
5	7	0060041	0.999978	0.600000
5	7	0034122	0.999978	0.466667
5	7	0007140	0.999978	0.342857
5	7	0046826	0.999978	0.175000
5	7	0035457	0.999978	0.571429
5	7	0006366	0.999978	0.064516
5	7	0031667	0.999978	0.333333
5	7	1904469	0.999978	0.190476
5	7	0003676	0.999978	0.333333
5	7	0030879	0.999978	0.777778
5	7	0000710	0.999978	0.108108
5	7	0008092	0.999978	0.750000
5	7	0043113	0.999978	0.700000
5	7	0019899	0.999978	1.000000
5	7	0098978	0.999978	0.666667
5	7	1902282	0.999978	0.060976
5	7	0048538	0.999978	1.000000
5	7	0046847	0.999978	0.400000
5	7	0008284	0.999978	1.000000
5	7	2000463	0.999978	0.482759
5	7	0004843	0.999978	0.050000
5	7	0010628	0.999978	1.000000
5	7	0006812	0.999978	0.307692
5	7	0021954	0.999978	0.722222
5	7	0061642	0.999978	0.540000
5	7	0005764	0.999978	0.600000
5	7	0005634	0.999978	1.000000
5	7	0006691	0.999978	0.166667
5	7	0120038	0.999978	0.555556
5	7	1900740	0.999978	0.225806
5	7	1901653	0.999978	0.782609
5	7	0022610	0.999978	0.666667
5	7	0000400	0.999978	0.222222
5	7	0060231	0.999978	0.500000
5	7	0005515	0.999978	1.000000
5	7	0044295	0.999978	0.473684
5	7	0060743	0.999978	0.758621
5	7	0004335	0.999978	0.100000
5	7	0016936	0.999978	0.400000
5	7	0002054	0.999978	0.285714
5	7	0021543	0.999978	0.857143
5	7	0018105	0.999978	0.090909
5	7	0001666	0.999978	0.250000
5	7	0033567	0.999978	0.071429
5	7	0005829	0.999978	1.000000
5	7	0048522	0.999978	0.100000
5	7	0044464	0.999978	0.250000
5	7	0032880	0.999978	0.111111
5	7	0044428	0.999978	0.562500
5	7	0045948	0.999978	0.025641
5	7	1990130	0.999978	0.142857
5	7	0035332	0.999978	0.045455
5	7	0001938	0.999978	0.062500
5	7	0065008	0.999978	0.142857
5	7	0008284	0.999978	0.083333
5	7	0045618	0.999978	0.040000
5	7	0043491	0.999978	0.133333
5	7	0005515	0.999978	1.000000
5	7	0070324	0.999978	0.400000
5	7	0010870	0.999978	0.045455
5	7	0061833	0.999978	0.100000
5	7	0001228	0.999978	0.037037
5	7	0032375	0.999978	0.052632
5	7	1903055	0.999978	0.071429
5	7	0010906	0.999978	0.066667
5	7	0051384	0.999978	0.052632
5	7	0048869	0.999978	0.083333
5	7	0032205	0.999978	0.027778
5	7	0010033	0.999978	0.083333
5	7	0003743	0.999978	0.152542
5	7	0002218	0.999978	0.080000
5	7	0001642	0.999978	0.046512
5	7	0042701	0.999978	0.016393
5	7	0046688	0.999978	0.071429
5	7	0045665	0.999978	0.025000
5	7	2000300	0.999978	0.030303
5	7	1905776	0.999978	0.093750
5	7	0044454	0.999978	0.708333
5	7	0061061	0.999978	0.125000
5	7	0051764	0.999978	0.066667
5	7	0006955	0.999978	0.125000
5	7	0016324	0.999978	0.214286
5	7	0090257	0.999978	0.307692
5	7	0031982	0.999978	0.300000
5	7	0008022	0.999978	0.600000
5	7	0030046	0.999978	0.057143
5	7	0033762	0.999978	0.062500
5	7	0002224	0.999978	0.078947
5	7	0005829	0.999978	0.750000
5	7	0042813	0.999978	0.107143
5	7	0070932	0.999978	0.324324
5	7	0097193	0.999978	0.125000
5	7	0030261	0.999978	0.076923
5	7	0070934	0.999978	0.085106
5	7	0035603	0.999978	0.069767
5	7	0005313	0.999978	0.033898
5	7	1990830	0.999978	0.117647
5	7	0005737	0.999978	1.000000
5	7	0003677	0.999978	0.285714
5	7	0016604	0.999978	0.450000
5	7	0051145	0.999978	0.200000
5	7	0010226	0.999978	0.083333
5	7	0046621	0.999978	0.181818
5	7	0008022	0.999978	0.750000
5	7	0072086	0.999978	0.134615
5	7	0044444	0.999978	0.875000
5	7	0007420	0.999978	1.000000
5	7	0050885	0.999978	0.133333
5	7	0044444	0.999978	0.875000
5	7	0030165	0.999978	0.600000
5	7	0005794	0.999978	1.000000
5	7	0016485	0.999978	0.055556
5	7	0032355	0.999978	0.062500
5	7	0005794	0.999978	1.000000
5	7	0046822	0.999978	0.176471
5	7	0043524	0.999978	0.428571
5	7	0071333	0.999978	0.071429
5	7	0043066	0.999978	0.500000
5	7	0042803	0.999978	0.500000
5	7	0040018	0.999978	0.300000
5	7	0044424	0.999978	0.833333
5	7	0006940	0.999978	0.666667
5	7	0007418	0.999978	0.666667
5	7	0010506	0.999978	0.692308
5	7	0021983	0.999978	0.687500
5	7	0044877	0.999978	0.750000
5	7	0006809	0.999978	0.081633
5	7	2001054	0.999978	0.461538
5	7	0003682	0.999978	0.500000
5	7	0043231	0.999978	1.000000
5	7	0008284	0.999978	0.250000
5	7	0005488	0.999978	0.666667
5	7	0042383	0.999978	0.857143
5	7	0005634	0.999978	0.900000
5	7	0019878	0.999978	0.060606
5	7	0032959	0.999978	0.071429
5	7	0030166	0.999978	0.071429
5	7	0071224	0.999978	0.062500
5	7	0018479	0.999978	0.083333
5	7	0072686	0.999978	0.269231
5	7	0050680	0.999978	0.160000
5	7	0001936	0.999978	0.181818
5	7	0030901	0.999978	0.111111
5	7	0005515	0.999978	0.000000
5	7	0005174	0.999978	0.000000
5	7	0098839	0.999978	0.133333
5	7	1903839	0.999978	0.068966
5	7	0051904	0.999978	0.058824
5	7	0043047	0.999978	0.000000
5	7	0001540	0.999978	0.333333
5	7	0021680	0.999978	0.388889
5	7	0045944	0.999978	0.133333
5	7	0055114	0.999978	0.166667
5	7	0005829	0.999978	0.750000
5	7	0043226	0.999978	0.333333
5	7	0006986	0.999978	0.166667
5	7	0051260	0.999978	0.333333
5	7	0010521	0.999978	0.086957
5	7	0010720	0.999978	0.285714
5	7	0005737	0.999978	1.000000
5	7	1903902	0.999978	0.181818
5	7	0060716	0.999978	0.296296
5	7	0030374	0.999978	0.139535
5	7	0003100	0.999978	0.222222
5	7	0005515	0.999978	1.000000
5	7	0043066	0.999978	0.173913
5	7	0035563	0.999978	0.133333
5	7	0010092	0.999978	0.437500
5	7	0045944	0.999978	0.133333
5	7	0043407	0.999978	0.092308
5	7	0034392	0.999978	0.148148
5	7	0098978	0.999978	0.500000
5	7	0005515	0.999978	1.000000
5	7	0070613	0.999978	0.125000
5	7	0005112	0.999978	0.800000
5	7	0042330	0.999978	0.208333
5	7	0043235	0.999978	0.666667
5	7	0032991	0.999978	1.000000
5	7	0005719	0.999978	0.607143
5	7	0016322	0.999978	0.263158
5	7	0045944	0.999978	0.133333
5	7	0030175	0.999978	1.000000
5	7	0033561	0.999978	0.428571
5	7	0018057	0.999978	0.083333
5	7	0005737	0.999978	1.000000
5	7	0005515	0.999978	1.000000
5	7	0006468	0.999978	0.086957
5	7	0090100	0.999978	0.240000
5	7	0019902	0.999978	0.600000
5	7	0043124	0.999978	0.214286
5	7	0016310	0.999978	0.181818
5	7	0019955	0.999978	0.750000
5	7	0003674	0.999978	0.333333
5	7	0042995	0.999978	0.600000
5	7	0006954	0.999978	0.266667
5	7	0046069	0.999978	0.032787
5	7	0010038	0.999978	0.125000
5	7	0008353	0.999978	0.060606
5	7	0070006	0.999978	0.045455
5	7	0045792	0.999978	0.333333
5	7	0006193	0.999978	0.029851
5	7	0022607	0.999978	0.250000
5	7	0006810	0.999978	0.142857
5	7	0043231	0.999978	0.176471
5	7	0009725	0.999978	0.300000
5	7	0005829	0.999978	0.187500
5	7	0070933	0.999978	0.068966
5	7	2001235	0.999978	0.538462
5	7	0038023	0.999978	0.100000
5	7	0005041	0.999978	0.071429
5	7	0000165	0.999978	0.322581
5	7	0071264	0.999978	0.137931
5	7	0044444	0.999978	0.200000
5	7	0015629	0.999978	0.157895
5	7	0009611	0.999978	0.500000
5	7	0003323	0.999978	0.074074
5	7	0042246	0.999978	0.214286
5	7	0031572	0.999978	0.318182
5	7	0010533	0.999978	0.236842
5	7	0048522	0.999978	0.750000
5	7	0071107	0.999978	0.272727
5	7	0048663	0.999978	0.117647
5	7	0005886	0.999978	0.545455
5	7	0042802	0.999978	0.300000
5	7	0097190	0.999978	0.666667
5	7	0042491	0.999978	0.066667
5	7	0044459	0.999978	0.727273
5	7	0005515	0.999978	0.333333
5	7	0043068	0.999978	0.500000
5	7	0021987	0.999978	0.055556
5	7	0043565	0.999978	0.153846
5	7	0021983	0.999978	0.052632
5	7	0019510	0.999978	0.033898
5	7	0004672	0.999978	0.068966
5	7	0017124	0.999978	0.272727
5	7	0007254	0.999978	0.277778
5	7	0060390	0.999978	0.400000
5	7	0005575	0.999978	0.500000
5	7	0005829	0.999978	0.187500
5	7	0007220	0.999978	0.133333
5	7	0008542	0.999978	0.235294
5	7	0071470	0.999978	0.500000
5	7	0008284	0.999978	1.000000
5	7	0003162	0.999978	0.055556
5	7	0051963	0.999978	0.352941
5	7	0055038	0.999978	0.121212
5	7	0060032	0.999978	0.050000
5	7	0048701	0.999978	0.038462
5	7	0005737	0.999978	0.250000
5	7	0043129	0.999978	0.062500
5	7	0005913	0.999978	0.034483
5	7	2000227	0.999978	0.045455
5	7	0099640	0.999978	0.029412
5	7	0001764	0.999978	0.041667
5	7	0045892	0.999978	0.021739
5	7	1903078	0.999978	0.038462
5	7	0043227	0.999978	0.250000
5	7	0004672	0.999978	0.186441
5	7	0007041	0.999978	0.058824
5	7	0007610	0.999978	0.076923
5	7	0071535	0.999978	0.600000
5	7	0043277	0.999978	0.055556
5	7	0008565	0.999978	0.080000
5	7	0090281	0.999978	0.040000
5	7	0035556	0.999978	0.095238
5	7	0051098	0.999978	0.066667
5	7	0006265	0.999978	0.226415
5	7	0060322	0.999978	0.142857
5	7	0032770	0.999978	0.285714
5	7	0001736	0.999978	0.071429
5	7	0009893	0.999978	0.461538
5	7	0006493	0.999978	0.142857
5	7	0050432	0.999978	0.125000
5	7	0042795	0.999978	0.179104
5	7	0016887	0.999978	0.111111
5	7	0050434	0.999978	0.200000
5	7	0019903	0.999978	0.666667
5	7	0071354	0.999978	0.250000
5	7	0005737	0.999978	0.750000
5	7	0051897	0.999978	0.240000
5	7	0048608	0.999978	0.071429
5	7	0007623	0.999978	0.166667
5	7	0040012	0.999978	0.214286
5	7	0005654	0.999978	0.555556
5	7	0032991	0.999978	0.200000
5	7	0014069	0.999978	0.230769
5	7	0070889	0.999978	0.266667
5	7	0005794	0.999978	0.785714
5	7	0072488	0.999978	0.066667
5	7	0070509	0.999978	0.071429
5	7	0016331	0.999978	0.062500
5	7	0010877	0.999978	0.083333
5	7	0005654	0.999978	0.857143
5	7	0051130	0.999978	0.285714
5	7	0098793	0.999978	0.400000
5	7	0005515	0.999978	0.250000
5	7	0042327	0.999978	0.181818
5	7	0005634	0.999978	0.476190
5	7	0002320	0.999978	0.062500
5	7	0005634	0.999978	0.476190
5	7	0044464	0.999978	0.500000
5	7	0032092	0.999978	0.125000
5	7	0017075	0.999978	0.181818
5	7	0003723	0.999978	0.444444
5	7	0005515	0.999978	0.250000
5	7	0099074	0.999978	0.076923
5	7	0035234	0.999978	0.066667
5	7	0021572	0.999978	0.058824
5	7	0006875	0.999978	0.086957
5	7	0046785	0.999978	0.060606
5	7	0045070	0.999978	0.066667
5	7	0033144	0.999978	0.055556
5	7	0031625	0.999978	0.181818
5	7	1903034	0.999978	0.125000
5	7	0043084	0.999978	0.071429
5	7	0000122	0.999978	0.025641
5	7	0050679	0.999978	0.083333
5	7	0060434	0.999978	0.058824
5	7	0010976	0.999978	0.045455
5	7	0045596	0.999978	0.083333
5	7	0048661	0.999978	0.083333
5	7	0005515	0.999978	0.250000
5	7	0048702	0.999978	0.041667
5	7	0005515	0.999978	0.250000
5	7	0032707	0.999978	0.083333
5	7	0052063	0.999978	0.034483
5	7	0005905	0.999978	0.230769
5	7	1900195	0.999978	0.062500
5	7	0005654	0.999978	0.500000
5	7	0005634	0.999978	0.900000
5	7	0071346	0.999978	0.052632
5	7	0005829	0.999978	0.416667
5	7	2000045	0.999978	0.117647
5	7	0045666	0.999978	0.060606
5	7	0090200	0.999978	0.055556
5	7	0008083	0.999978	0.083333
5	7	0048505	0.999978	0.142857
5	7	0005515	0.999978	0.111111
5	7	1902608	0.999978	0.025641
5	7	0009897	0.999978	0.571429
5	7	0048661	0.999978	0.062500
5	7	0090520	0.999978	0.086957
5	7	0006893	0.999978	0.066667
5	7	0052851	0.999978	0.600000
5	7	0033209	0.999978	0.060606
5	7	0044424	0.999978	0.833333
5	7	0032755	0.999978	0.062500
5	7	0006357	0.999978	0.038462
5	7	0032355	0.999978	0.062500
5	7	0045646	0.999978	0.052632
5	7	0005515	0.999978	0.111111
5	7	0005737	0.999978	1.000000
5	7	0051414	0.999978	0.045455
5	7	0019233	0.999978	0.142857
5	7	1903053	0.999978	0.083333
5	7	0048167	0.999978	0.062500
5	7	0005737	0.999978	0.500000
5	7	0098797	0.999978	0.176471
5	7	0005938	0.999978	0.357143
5	7	0051099	0.999978	0.166667
5	7	0008201	0.999978	0.058824
5	7	0005515	0.999978	0.083333
5	7	0033146	0.999978	0.555556
5	7	0034476	0.999978	0.152174
5	7	0071691	0.999978	0.150000
5	7	0001825	0.999978	0.193548
5	7	2000653	0.999978	0.235294
5	7	0032925	0.999978	0.400000
5	7	0097371	0.999978	0.076923
5	7	0060179	0.999978	0.157895
5	7	0043005	0.999978	0.230769
5	7	1990430	0.999978	0.076923
5	7	0031995	0.999978	0.066667
5	7	0060012	0.999978	0.083333
5	7	0008544	0.999978	0.333333
5	7	0044212	0.999978	0.222222
5	7	0070914	0.999978	0.102564
5	7	0007341	0.999978	0.111111
5	7	1990375	0.999978	0.375000
5	7	0043231	0.999978	1.000000
5	7	0070345	0.999978	0.500000
5	7	0048660	0.999978	0.400000
5	7	0007219	0.999978	0.769231
5	7	0001825	0.999978	0.333333
5	7	0001227	0.999978	0.136364
5	7	0051006	0.999978	0.130435
5	7	0070365	0.999978	0.333333
5	7	1903140	0.999978	0.250000
5	7	0071339	0.999978	0.346154
5	7	0002429	0.999978	0.400000
5	7	0043408	0.999978	0.355556
5	7	0005813	0.999978	0.388889
5	7	0005874	0.999978	0.333333
5	7	0001664	0.999978	0.600000
5	7	0030182	0.999978	0.619048
5	7	0031625	0.999978	0.500000
5	7	0042981	0.999978	0.363636
5	7	0048869	0.999978	0.222222
5	7	0042310	0.999978	0.100000
5	7	0044464	0.999978	0.750000
5	7	0005515	0.999978	1.000000
5	7	0030182	0.999978	0.619048
5	7	0072001	0.999978	0.666667
5	7	0007155	0.999978	0.166667
5	7	0097060	0.999978	0.263158
5	7	0070382	0.999978	0.444444
5	7	0031394	0.999978	0.189655
5	7	0022010	0.999978	0.375000
5	7	0045295	0.999978	0.750000
5	7	0003181	0.999978	0.400000
5	7	1905056	0.999978	0.038961
5	7	0072166	0.999978	0.333333
5	7	0005313	0.999978	0.088889
5	7	0008134	0.999978	0.750000
5	7	0008311	0.999978	0.048780
5	7	0046982	0.999978	0.600000
5	7	0042438	0.999978	0.064516
5	7	0045944	0.999978	0.090909
5	7	0055105	0.999978	0.146341
5	7	0046982	0.999978	0.100000
5	7	0010560	0.999978	0.111111
5	7	0000978	0.999978	0.047619
5	7	0043524	0.999978	0.750000
5	7	0005515	0.999978	0.125000
5	7	0070300	0.999978	0.083333
5	7	0005610	0.999978	0.076923
5	7	0070830	0.999978	0.058824
5	7	0042307	0.999978	0.081081
5	7	0047496	0.999978	0.041667
5	7	0005654	0.999978	0.555556
5	7	0060412	0.999978	0.043478
5	7	0018216	0.999978	0.576923
5	7	0035914	0.999978	0.095238
5	7	0046425	0.999978	0.320000
5	7	0071363	0.999978	0.421053
5	7	0070888	0.999978	0.129032
5	7	0046872	0.999978	0.333333
5	7	0043393	0.999978	0.142857
5	7	0045892	0.999978	0.568182
5	7	0004143	0.999978	0.464286
5	7	0008283	0.999978	0.166667
5	7	0031099	0.999978	0.125000
5	7	2001235	0.999978	0.333333
5	7	0032496	0.999978	0.166667
5	7	0005887	0.999978	0.500000
5	7	0042802	0.999978	1.000000
5	7	0048488	0.999978	0.055556
5	7	0008527	0.999978	0.100000
5	7	0005942	0.999978	0.142857
5	7	0061290	0.999978	0.322581
5	7	0044425	0.999978	0.285714
5	7	0005515	0.999978	1.000000
5	7	1903861	0.999978	0.101695
5	7	0014857	0.999978	0.307692
5	7	0034330	0.999978	0.250000
5	7	0018105	0.999978	0.863636
5	7	0097119	0.999978	0.090909
5	7	0072539	0.999978	0.094340
5	7	1904491	0.999978	0.071429
5	7	0048563	0.999978	0.058824
5	7	0019957	0.999978	0.428571
5	7	0043231	0.999978	1.000000
5	7	0019897	0.999978	0.230769
5	7	0006303	0.999978	0.257143
5	7	0031000	0.999978	0.090909
5	7	0031531	0.999978	0.333333
5	7	0004674	0.999978	1.000000
5	7	0004707	0.999978	0.700000
5	7	0003006	0.999978	0.100000
5	7	0019900	0.999978	0.500000
5	7	0055013	0.999978	0.066667
5	7	0010826	0.999978	0.137931
5	7	0005737	0.999978	1.000000
5	7	0045104	0.999978	0.166667
5	7	0042802	0.999978	1.000000
5	7	0030910	0.999978	0.040000
5	7	0032286	0.999978	0.058824
5	7	0097756	0.999978	0.086957
5	7	0015031	0.999978	0.086957
5	7	0001725	0.999978	0.608696
5	7	0006983	0.999978	0.555556
5	7	0046983	0.999978	0.750000
5	7	0000794	0.999978	0.629630
5	7	0019904	0.999978	0.750000
5	7	0044093	0.999978	0.250000
5	7	0072558	0.999978	0.500000
5	7	0060080	0.999978	0.384615
5	7	0071363	0.999978	0.421053
5	7	0042493	0.999978	0.166667
5	7	0005515	0.999978	1.000000
5	7	0032868	0.999978	0.160000
5	7	0030427	0.999978	0.428571
5	7	0000932	0.999978	0.375000
5	7	0045682	0.999978	0.375000
5	7	0010387	0.999978	0.153846
5	7	0051262	0.999978	0.153846
5	7	0030335	0.999978	1.000000
5	7	0046849	0.999978	0.133333
5	7	0035370	0.999978	0.454545
5	7	0007228	0.999978	0.314286
5	7	0001764	0.999978	0.600000
5	7	0097100	0.999978	0.222222
5	7	0006413	0.999978	0.352941
5	7	0005902	0.999978	0.300000
5	7	0003899	0.999978	0.240000
5	7	0032801	0.999978	0.280000
5	7	0015721	0.999978	0.050000
5	7	2000300	0.999978	0.166667
5	7	0015271	0.999978	0.041667
5	7	0045893	0.999978	0.259259
5	7	0031397	0.999978	0.475000
5	7	0007064	0.999978	0.090909
5	7	0007130	0.999978	0.066667
5	7	0005254	0.999978	0.052632
5	7	0032501	0.999978	0.105263
5	7	0032868	0.999978	0.033333
5	7	0006586	0.999978	0.060606
5	7	0006487	0.999978	0.043478
5	7	0002052	0.999978	0.140000
5	7	0007623	0.999978	0.047619
5	7	0005739	0.999978	0.692308
5	7	0031477	0.999978	0.333333
5	7	0032025	0.999978	0.041667
5	7	0005654	0.999978	0.555556
5	7	0003725	0.999978	0.666667
5	7	0042759	0.999978	0.047619
5	7	0006693	0.999978	0.055556
5	7	0006805	0.999978	0.071429
5	7	0005673	0.999978	0.322581
5	7	0016607	0.999978	0.476190
5	7	0055073	0.999978	0.062500
5	7	0048002	0.999978	0.045455
5	7	0016080	0.999978	0.100000
5	7	0071356	0.999978	0.181818
5	7	0032991	0.999978	0.142857
5	7	0070301	0.999978	0.121212
5	7	0032689	0.999978	0.142857
5	7	0046982	0.999978	0.600000
5	7	0097066	0.999978	0.105263
5	7	0010830	0.999978	0.210526
5	7	0008144	0.999978	0.500000
5	7	0014070	0.999978	0.125000
5	7	0031410	0.999978	0.461538
5	7	0005737	0.999978	1.000000
5	7	0003682	0.999978	0.500000
5	7	0003148	0.999978	0.230769
5	7	0002028	0.999978	0.157895
5	7	0030424	0.999978	0.538462
5	7	0001819	0.999978	0.157895
5	7	0072599	0.999978	0.062500
5	7	0009986	0.999978	0.428571
5	7	0007610	0.999978	0.200000
5	7	1902237	0.999978	0.095238
5	7	0004004	0.999978	0.055556
5	7	0090309	0.999978	0.080000
5	7	0003707	0.999978	0.108108
5	7	0030424	0.999978	0.333333
5	7	0030097	0.999978	0.066667
5	7	0021549	0.999978	0.055556
5	7	0009755	0.999978	0.153846
5	7	0043149	0.999978	0.047619
5	7	0001889	0.999978	0.071429
5	7	1902871	0.999978	0.088889
5	7	0006260	0.999978	0.294118
5	7	0032733	0.999978	0.142857
5	7	0044464	0.999978	0.500000
5	7	0000122	0.999978	0.056338
5	7	0001223	0.999978	0.090909
5	7	0050896	0.999978	0.333333
5	7	0005739	0.999978	0.588235
5	7	0051091	0.999978	0.087719
5	7	0060271	0.999978	0.105263
5	7	0005515	0.999978	0.125000
5	7	0006511	0.999978	0.156863
5	7	0002230	0.999978	0.066667
5	7	0031696	0.999978	0.083333
5	7	0007181	0.999978	0.076923
5	7	0051371	0.999978	0.083333
5	7	0043065	0.999978	0.071429
5	7	0009986	0.999978	0.333333
5	7	0001669	0.999978	0.368421
5	7	0060828	0.999978	0.083333
5	7	0001932	0.999978	0.055556
5	7	1904288	0.999978	0.000000
5	7	0030425	0.999978	0.176471
5	7	0043433	0.999978	0.038462
5	7	0005737	0.999978	0.750000
5	7	0046587	0.999978	0.083333
5	7	1990405	0.999978	0.000000
5	7	0002485	0.999978	0.083333
5	7	0034392	0.999978	0.055556
5	7	0035020	0.999978	0.058824
5	7	0001894	0.999978	0.076923
5	7	0008134	0.999978	0.333333
5	7	0043197	0.999978	0.115385
5	7	1901796	0.999978	0.066667
5	7	0043231	0.999978	0.750000
5	7	0099179	0.999978	0.062500
5	7	0001525	0.999978	0.047619
5	7	0007186	0.999978	0.133333
5	7	1904582	0.999978	0.076923
5	7	0034136	0.999978	0.034483
5	7	1902307	0.999978	0.040000
5	7	0042493	0.999978	0.333333
5	7	0042149	0.999978	0.111111
5	7	0036123	0.999978	0.102041
5	7	0042471	0.999978	0.363636
5	7	0061087	0.999978	0.195122
5	7	0015078	0.999978	0.051282
5	7	0000785	0.999978	0.500000
5	7	0046426	0.999978	0.142857
5	7	0008544	0.999978	0.250000
5	7	0048563	0.999978	0.437500
5	7	0005576	0.999978	0.142857
5	7	0042060	0.999978	0.285714
5	7	0021960	0.999978	0.857143
5	7	0048146	0.999978	0.333333
5	7	0051289	0.999978	0.240000
5	7	0016323	0.999978	0.230769
5	7	0090258	0.999978	0.192308
5	7	0044212	0.999978	0.222222
5	7	0044089	0.999978	0.250000
5	7	2000757	0.999978	0.114286
5	7	0045944	0.999978	0.136364
5	7	0006468	0.999978	0.058824
5	7	0007186	0.999978	0.190476
5	7	0044728	0.999978	0.058824
5	7	0022604	0.999978	0.294118
5	7	0031966	0.999978	0.318182
5	7	0001503	0.999978	0.181818
5	7	0004970	0.999978	0.078431
5	7	0004709	0.999978	0.059406
5	7	0070054	0.999978	0.054054
5	7	0000056	0.999978	0.052632
5	7	0036120	0.999978	0.266667
5	7	0061153	0.999978	0.062500
5	7	0051259	0.999978	0.142857
5	7	0071391	0.999978	0.300000
5	7	0001772	0.999978	0.666667
5	7	0045892	0.999978	0.025641
5	7	2000721	0.999978	0.040000
5	7	0005829	0.999978	0.500000
5	7	0071773	0.999978	0.266667
5	7	0010855	0.999978	0.066667
5	7	0016492	0.999978	0.083333
5	7	0032461	0.999978	0.055556
5	7	0001555	0.999978	0.060606
5	7	0001654	0.999978	0.066667
5	7	0090009	0.999978	0.117647
5	7	0035259	0.999978	0.384615
5	7	0002230	0.999978	0.157895
5	7	0050808	0.999978	0.114286
5	7	0099163	0.999978	0.076923
5	7	0004879	0.999978	0.384615
5	7	0048471	0.999978	0.777778
5	7	0035162	0.999978	0.129032
5	7	0035712	0.999978	0.068966
5	7	1902474	0.999978	0.250000
5	7	0043524	0.999978	0.333333
5	7	0002184	0.999978	0.232143
5	7	0035065	0.999978	0.200000
5	7	0016607	0.999978	0.760000
5	7	0001917	0.999978	0.333333
5	7	0009267	0.999978	0.058824
5	7	0032611	0.999978	0.083333
5	7	0045153	0.999978	0.095238
5	7	0090575	0.999978	0.538462
5	7	0015693	0.999978	0.058824
5	7	0098968	0.999978	0.061538
5	7	0005515	0.999978	1.000000
5	7	0042493	0.999978	0.333333
5	7	1902895	0.999978	0.947368
5	7	0006888	0.999978	0.187500
5	7	0006919	0.999978	0.976190
5	7	0099537	0.999978	0.294118
5	7	0042592	0.999978	0.166667
5	7	0000724	0.999978	0.500000
5	7	0016323	0.999978	0.230769
5	7	0044788	0.999978	0.133333
5	7	0003779	0.999978	0.600000
5	7	0005576	0.999978	0.142857
5	7	0018149	0.999978	0.387097
5	7	0016021	0.999978	0.100000
5	7	0014902	0.999978	0.181818
5	7	0043025	0.999978	0.300000
5	7	0071347	0.999978	0.428571
5	7	0009653	0.999978	0.166667
5	7	0051384	0.999978	0.187500
5	7	0045944	0.999978	1.000000
5	7	0005515	0.999978	1.000000
5	7	0062023	0.999978	0.100000
5	7	0044432	0.999978	0.529412
5	7	0001228	0.999978	0.857143
5	7	0120058	0.999978	0.235294
5	7	0014068	0.999978	0.636364
5	7	0005515	0.999978	1.000000
5	7	0005829	0.999978	1.000000
5	7	0071222	0.999978	0.291667
5	7	0016607	0.999978	0.476190
5	7	0007093	0.999978	0.272727
5	7	0001893	0.999978	0.074074
5	7	0044257	0.999978	0.342857
5	7	0000287	0.999978	0.285714
5	7	0035196	0.999978	0.405405
5	7	0004842	0.999978	0.307692
5	7	0015278	0.999978	0.137500
5	7	0000993	0.999978	0.333333
5	7	0051216	0.999978	0.076923
5	7	0035270	0.999978	0.111111
5	7	0005105	0.999978	0.428571
5	7	0007080	0.999978	0.135135
5	7	0030424	0.999978	0.272727
5	7	1902307	0.999978	0.153846
5	7	0015711	0.999978	0.133333
5	7	0044464	0.999978	0.500000
5	7	0019904	0.999978	0.750000
5	7	0090148	0.999978	0.285714
5	7	0005515	0.999978	1.000000
5	7	0098862	0.999978	0.428571
5	7	0048752	0.999978	0.040000
5	7	0031047	0.999978	0.352941
5	7	0006869	0.999978	0.214286
5	7	0001843	0.999978	0.032258
5	7	0005654	0.999978	0.555556
5	7	0048484	0.999978	0.090909
5	7	0003289	0.999978	0.041667
5	7	0060923	0.999978	0.076923
5	7	0021998	0.999978	0.083333
5	7	0036120	0.999978	0.074074
5	7	0006355	0.999978	0.444444
5	7	0007411	0.999978	0.037736
5	7	0005515	0.999978	0.750000
5	7	0031625	0.999978	0.428571
5	7	0008134	0.999978	0.600000
5	7	0032101	0.999978	0.085714
5	7	0002507	0.999978	0.043478
5	7	0032993	0.999978	0.083333
5	7	0051091	0.999978	0.390244
5	7	0010996	0.999978	0.050000
5	7	0051712	0.999978	0.075000
5	7	0070166	0.999978	0.032258
5	7	0098742	0.999978	0.111111
5	7	0051453	0.999978	0.095238
5	7	0043679	0.999978	0.150000
5	7	1904357	0.999978	0.326923
5	7	0051592	0.999978	0.100000
5	7	2000301	0.999978	0.081081
5	7	1902309	0.999978	0.371429
5	7	0031410	0.999978	0.461538
5	7	0048738	0.999978	0.285714
5	7	0051481	0.999978	0.085714
5	7	0001158	0.999978	0.428571
5	7	0005737	0.999978	1.000000
5	7	0004842	0.999978	0.074074
5	7	0033619	0.999978	0.071429
5	7	0043207	0.999978	0.625000
5	7	0005730	0.999978	0.043478
5	7	0001666	0.999978	0.300000
5	7	0032147	0.999978	0.022222
5	7	0072434	0.999978	0.054545
5	7	0016020	0.999978	0.200000
5	7	0010907	0.999978	0.041667
5	7	0000976	0.999978	0.000000
5	7	0021775	0.999978	0.040816
5	7	0150034	0.999978	0.066667
5	7	0006476	0.999978	0.363636
5	7	0050806	0.999978	0.187500
5	7	0090175	0.999978	0.153846
5	7	0072341	0.999978	0.500000
5	7	0030496	0.999978	0.272727
5	7	0006511	0.999978	0.925926
5	7	0005886	0.999978	0.230769
5	7	0048863	0.999978	0.142857
5	7	0033554	0.999978	0.428571
5	7	0006325	0.999978	0.307692
5	7	0009609	0.999978	0.133333
5	7	0050766	0.999978	0.161290
5	7	0005923	0.999978	0.100000
5	7	0061630	0.999978	0.292683
5	7	0032780	0.999978	0.200000
5	7	0034448	0.999978	0.526316
5	7	0033017	0.999978	0.733333
5	7	0032991	0.999978	0.200000
5	7	0006468	0.999978	0.352941
5	7	0048471	0.999978	0.636364
5	7	0044444	0.999978	0.700000
5	7	0006897	0.999978	0.090909
5	7	0005829	0.999978	0.636364
5	7	0060913	0.999978	0.080000
5	7	0003700	0.999978	0.236842
5	7	0042803	0.999978	0.500000
5	7	0060339	0.999978	0.085106
5	7	0072757	0.999978	0.242424
5	7	0005829	0.999978	0.636364
5	7	0061138	0.999978	0.066667
5	7	0021523	0.999978	0.068966
5	7	0005730	0.999978	0.375000
5	7	0044877	0.999978	0.000000
5	7	0008188	0.999978	0.312500
5	7	0031707	0.999978	0.000000
5	7	0005576	0.999978	0.090909
5	7	0000349	0.999978	0.123077
5	7	0034393	0.999978	0.333333
5	7	2000778	0.999978	0.176471
5	7	0005604	0.999978	0.066667
5	7	0001934	0.999978	0.193548
5	7	0005515	0.999978	0.000000
5	7	0008217	0.999978	0.142857
5	7	0001829	0.999978	0.054054
5	7	0030097	0.999978	0.062500
5	7	0007280	0.999978	0.083333
5	7	0021544	0.999978	0.052632
5	7	2000320	0.999978	0.070175
5	7	0003713	0.999978	0.108108
5	7	0007420	0.999978	0.055556
5	7	0042127	0.999978	0.444444
5	7	0004842	0.999978	0.225806
5	7	0016021	0.999978	0.400000
5	7	0005080	0.999978	0.050000
5	7	0004674	0.999978	0.448276
5	7	0030154	0.999978	0.166667
5	7	0048666	0.999978	0.090909
5	7	0005829	0.999978	1.000000
5	7	0070326	0.999978	0.052632
5	7	0035556	0.999978	1.000000
5	7	0016208	0.999978	0.032258
5	7	0006355	0.999978	0.173913
5	7	0097190	0.999978	0.666667
5	7	0015440	0.999978	0.078947
5	7	0021987	0.999978	0.045455
5	7	0001315	0.999978	0.095238
5	7	0007266	0.999978	0.785714
5	7	0016477	0.999978	0.133333
5	7	0001228	0.999978	0.086957
5	7	0002053	0.999978	0.285714
5	7	0005886	0.999978	0.333333
5	7	0045747	0.999978	0.333333
5	7	1905316	0.999978	0.038462
5	7	0070296	0.999978	0.055556
5	7	0006336	0.999978	0.068966
5	7	0035774	0.999978	0.142857
5	7	0000976	0.999978	0.043478
5	7	0005375	0.999978	0.057143
5	7	0045254	0.999978	0.583333
5	7	0060126	0.999978	0.071429
5	7	1990381	0.999978	0.058824
5	7	0072050	0.999978	0.052632
5	7	0010033	0.999978	0.333333
5	7	0034361	0.999978	0.066667
5	7	0002063	0.999978	0.083333
5	7	0043231	0.999978	0.250000
5	7	0031625	0.999978	0.052632
5	7	1990459	0.999978	0.055556
5	7	0046628	0.999978	0.160000
5	7	0001102	0.999978	0.047619
5	7	0097165	0.999978	0.136364
5	7	0061033	0.999978	0.068966
5	7	0044464	0.999978	0.500000
5	7	0070821	0.999978	0.366667
5	7	0070382	0.999978	0.578947
5	7	0008430	0.999978	0.400000
5	7	0042267	0.999978	0.111111
5	7	0045786	0.999978	0.600000
5	7	0005730	0.999978	0.500000
5	7	0005764	0.999978	0.687500
5	7	1903348	0.999978	0.222222
5	7	0030182	0.999978	0.400000
5	7	0003682	0.999978	0.400000
5	7	0008285	0.999978	1.000000
5	7	0004925	0.999978	0.303030
5	7	0031012	0.999978	0.200000
5	7	0007275	0.999978	0.625000
5	7	0030424	0.999978	0.272727
5	7	0050896	0.999978	0.333333
5	7	0005829	0.999978	1.000000
5	7	0050794	0.999978	0.500000
5	7	0008353	0.999978	0.258065
5	7	0061623	0.999978	0.079365
5	7	0008219	0.999978	0.333333
5	7	0031624	0.999978	0.666667
5	7	0019900	0.999978	0.800000
5	7	0140009	0.999978	0.057143
5	7	0042307	0.999978	0.090909
5	7	0045471	0.999978	0.333333
5	7	0033627	0.999978	0.166667
5	7	0044444	0.999978	0.875000
5	7	0007281	0.999978	0.250000
5	7	0005251	0.999978	0.050000
5	7	0008284	0.999978	0.454545
5	7	0042803	0.999978	0.428571
5	7	0042093	0.999978	0.051282
5	7	0044424	0.999978	0.294118
5	7	0035102	0.999978	0.652174
5	7	0010628	0.999978	0.156863
5	7	0030324	0.999978	0.071429
5	7	0007403	0.999978	0.052632
5	7	0042552	0.999978	0.071429
5	7	0005886	0.999978	0.150000
5	7	1990776	0.999978	0.461538
5	7	0000977	0.999978	0.333333
5	7	2001260	0.999978	0.160000
5	7	1904948	0.999978	0.047619
5	7	0006355	0.999978	0.152542
5	7	0055013	0.999978	0.042553
5	7	0005829	0.999978	0.250000
5	7	0051875	0.999978	0.083333
5	7	0001828	0.999978	0.043478
5	7	0005654	0.999978	1.000000
5	7	0003677	0.999978	0.857143
5	7	0070252	0.999978	0.222222
5	7	1901380	0.999978	0.161290
5	7	0006880	0.999978	0.093750
5	7	0000981	0.999978	0.833333
5	7	0005887	0.999978	0.200000
5	7	0001965	0.999978	0.750000
5	7	0014704	0.999978	0.166667
5	7	0071560	0.999978	0.444444
5	7	0007165	0.999978	0.250000
5	7	0072217	0.999978	0.210526
5	7	0016592	0.999978	0.863636
5	7	0003674	0.999978	0.333333
5	7	0099505	0.999978	0.181818
5	7	0005381	0.999978	0.062500
5	7	0016246	0.999978	0.620690
5	7	0071364	0.999978	0.444444
5	7	0005515	0.999978	1.000000
5	7	0031625	0.999978	0.571429
5	7	0090575	0.999978	0.636364
5	7	0030324	0.999978	0.076923
5	7	0032042	0.999978	0.583333
5	7	0042474	0.999978	0.050000
5	7	1990904	0.999978	1.000000
5	7	0005610	0.999978	0.200000
5	7	0005515	0.999978	1.000000
5	7	0005515	0.999978	1.000000
5	7	0071560	0.999978	0.444444
5	7	0045596	0.999978	0.250000
5	7	0005886	0.999978	0.333333
5	7	0008233	0.999978	0.250000
5	7	0071549	0.999978	0.256410
5	7	0048856	0.999978	0.200000
5	7	0043174	0.999978	0.315789
5	7	0001640	0.999978	0.125000
5	7	0001934	0.999978	0.422222
5	7	0042981	0.999978	0.307692
5	7	0048103	0.999978	0.250000
5	7	0032991	0.999978	1.000000
5	7	0090244	0.999978	0.102564
5	7	0042641	0.999978	0.733333
5	7	0017148	0.999978	0.542857
5	7	0051020	0.999978	0.666667
5	7	0016081	0.999978	0.060000
5	7	0051496	0.999978	0.214286
5	7	0060396	0.999978	0.250000
5	7	0032181	0.999978	0.636364
5	7	0005737	0.999978	1.000000
5	7	0046621	0.999978	0.200000
5	7	0000978	0.999978	1.000000
5	7	0061631	0.999978	0.235294
5	7	0035725	0.999978	0.090909
5	7	0005737	0.999978	1.000000
5	7	0062023	0.999978	0.166667
5	7	0060745	0.999978	0.046512
5	7	0016020	0.999978	0.333333
5	7	0030424	0.999978	0.272727
5	7	0005737	0.999978	1.000000
5	7	0005737	0.999978	1.000000
5	7	0005829	0.999978	0.750000
5	7	0005515	0.999978	1.000000
5	7	0044464	0.999978	0.500000
5	7	0007417	0.999978	0.100000
5	7	0006749	0.999978	0.304348
5	7	0033038	0.999978	0.096774
5	7	0009967	0.999978	0.375000
5	7	0070168	0.999978	0.235294
5	7	0043231	0.999978	0.900000
5	7	0046982	0.999978	0.600000
5	7	0034097	0.999978	0.416667
5	7	0016043	0.999978	0.444444
5	7	0071300	0.999978	0.400000
5	7	0045070	0.999978	0.600000
5	7	0003207	0.999978	0.055556
5	7	0042221	0.999978	0.250000
5	7	0043231	0.999978	0.900000
5	7	0030424	0.999978	0.272727
5	7	0042493	0.999978	0.230769
5	7	0070933	0.999978	0.228571
5	7	0005515	0.999978	1.000000
5	7	0051452	0.999978	0.086957
5	7	0031667	0.999978	0.153846
5	7	0051272	0.999978	0.461538
5	7	0005654	0.999978	1.000000
5	7	0031175	0.999978	0.160000
5	7	0021894	0.999978	0.062500
5	7	0043139	0.999978	0.730769
5	7	0006809	0.999978	0.200000
5	7	0008270	0.999978	0.250000
5	7	0036498	0.999978	0.296296
5	7	0005164	0.999978	0.428571
5	7	0005737	0.999978	1.000000
5	7	0001835	0.999978	0.555556
5	7	0009952	0.999978	0.555556
5	7	0006950	0.999978	0.250000
5	7	0010468	0.999978	1.000000
5	7	0002265	0.999978	0.307692
5	7	0046627	0.999978	0.421053
5	7	0050769	0.999978	0.833333
5	7	0001227	0.999978	0.880952
5	7	0051082	0.999978	0.750000
5	7	0031410	0.999978	0.666667
5	7	0051260	0.999978	0.315789
5	7	0006974	0.999978	0.266667
5	7	0007228	0.999978	0.392157
5	7	0003097	0.999978	0.090909
5	7	0003723	0.999978	0.857143
5	7	0007399	0.999978	0.875000
5	7	0005515	0.999978	1.000000
5	7	0005730	0.999978	0.500000
5	7	0005525	0.999978	0.166667
5	7	0051301	0.999978	0.600000
5	7	0045724	0.999978	0.176471
5	7	0046326	0.999978	0.210526
5	7	0001836	0.999978	0.454545
5	7	0051252	0.999978	1.000000
5	7	0042045	0.999978	0.125000
5	7	0001912	0.999978	0.300000
5	7	0030500	0.999978	0.500000
5	7	0035567	0.999978	0.555556
5	7	0044440	0.999978	0.476190
5	7	0034976	0.999978	0.266667
5	7	0044770	0.999978	0.250000
5	7	0008284	0.999978	0.444444
5	7	0005654	0.999978	0.555556
5	7	0090103	0.999978	0.303030
5	7	0001764	0.999978	0.444444
5	7	1903829	0.999978	0.272727
5	7	0015630	0.999978	0.500000
5	7	0008284	0.999978	0.444444
5	7	0009612	0.999978	0.187500
5	7	0043408	0.999978	0.727273
5	7	0030424	0.999978	1.000000
5	7	0016446	0.999978	0.470588
5	7	0048027	0.999978	0.666667
5	7	0098794	0.999978	0.333333
5	7	2000424	0.999978	0.138889
5	7	0006357	0.999978	0.555556
5	7	0035418	0.999978	0.166667
5	7	0006915	0.999978	0.250000
5	7	0006355	0.999978	0.578947
5	7	0014824	0.999978	0.083333
5	7	0005643	0.999978	0.526316
5	7	0045893	0.999978	0.944444
5	7	0032355	0.999978	0.100000
5	7	0031072	0.999978	0.750000
5	7	0003151	0.999978	0.448276
5	7	0005634	0.999978	1.000000
5	7	0005634	0.999978	1.000000
5	7	0004674	0.999978	0.239130
5	7	0045078	0.999978	0.437500
5	7	0008584	0.999978	0.611111
5	7	0008237	0.999978	0.264706
5	7	0004674	0.999978	0.239130
5	7	0000176	0.999978	0.454545
5	7	0031224	0.999978	0.142857
5	7	0032722	0.999978	0.294118
5	7	0098794	0.999978	0.333333
5	7	0071651	0.999978	0.263158
5	7	0042802	0.999978	0.750000
5	7	0042803	0.999978	0.500000
5	7	0005886	0.999978	0.333333
5	7	0044464	0.999978	0.500000
5	7	0050778	0.999978	0.285714
5	7	0003700	0.999978	0.500000
5	7	0051059	0.999978	0.428571
5	7	0032993	0.999978	0.400000
5	7	0001673	0.999978	0.833333
5	7	0006874	0.999978	0.107143
5	7	0045893	0.999978	0.944444
5	7	0003823	0.999978	0.500000
5	7	0044444	0.999978	0.857143
5	7	0045944	0.999978	1.000000
5	7	0046982	0.999978	0.600000
5	7	0004721	0.999978	0.302326
5	7	0048598	0.999978	0.571429
5	7	0044325	0.999978	0.750000
5	7	0050710	0.999978	0.242424
5	7	0003677	0.999978	0.625000
5	7	0048471	0.999978	0.750000
5	7	1990573	0.999978	0.047619
5	7	0043614	0.999978	0.600000
5	7	0048701	0.999978	0.333333
5	7	0003690	0.999978	0.555556
5	7	0003143	0.999978	0.464286
5	7	1904680	0.999978	0.076923
5	7	0005887	0.999978	0.200000
5	7	0000398	0.999978	0.739130
5	7	0098971	0.999978	0.096154
5	7	0015248	0.999978	0.066667
5	7	2000811	0.999978	0.466667
5	7	1990771	0.999978	0.058824
5	7	0016604	0.999978	0.000000
5	7	0005703	0.999978	0.000000
5	7	0071542	0.999978	0.351351
5	7	0034711	0.999978	0.100000
5	7	0006402	0.999978	0.269231
5	7	0005634	0.999978	0.000000
5	7	0046875	0.999978	0.090909
5	7	0005234	0.999978	0.075000
5	7	0016045	0.999978	0.111111
5	7	0042277	0.999978	0.100000
5	7	0005886	0.999978	0.000000
5	7	0007568	0.999978	0.166667
5	7	0048246	0.999978	0.080000
5	7	0045518	0.999978	0.083333
5	7	1903061	0.999978	0.095238
5	7	0032515	0.999978	0.083333
5	7	0005654	0.999978	0.142857
5	7	0034141	0.999978	0.285714
5	7	0010628	0.999978	1.000000
5	7	0050428	0.999978	0.028986
5	7	0014896	0.999978	0.333333
5	7	0032991	0.999978	0.200000
5	7	0005525	0.999978	0.090909
5	7	0043267	0.999978	0.250000
5	7	0061642	0.999978	0.295455
5	7	0038127	0.999978	0.305556
5	7	0051240	0.999978	0.400000
5	7	0031012	0.999978	0.600000
5	7	0061156	0.999978	0.263158
5	7	0072164	0.999978	0.360000
5	7	0008134	0.999978	0.750000
5	7	0042493	0.999978	0.333333
5	7	1904355	0.999978	0.267857
5	7	0030036	0.999978	0.235294
5	7	0005234	0.999978	0.212121
5	7	0007254	0.999978	0.172414
5	7	0015378	0.999978	0.032787
5	7	0048856	0.999978	0.600000
5	7	0044425	0.999978	0.285714
5	7	0005654	0.999978	0.142857
5	7	0019900	0.999978	0.600000
5	7	0005887	0.999978	0.500000
5	7	0048661	0.999978	0.428571
5	7	0003682	0.999978	0.500000
5	7	0051179	0.999978	0.166667
5	7	0001228	0.999978	0.344828
5	7	0030424	0.999978	0.272727
5	7	0002730	0.999978	0.235294
5	7	0048856	0.999978	0.600000
5	7	0015031	0.999978	0.062500
5	7	0010288	0.999978	0.272727
5	7	0045121	0.999978	0.181818
5	7	0005783	0.999978	0.187500
5	7	0005770	0.999978	0.157895
5	7	0039520	0.999978	0.181818
5	7	0071361	0.999978	0.217391
5	7	0015277	0.999978	0.130952
5	7	0050896	0.999978	0.250000
5	7	0004143	0.999978	0.080000
5	7	2000041	0.999978	0.484848
5	7	0030182	0.999978	0.388889
5	7	0004842	0.999978	0.057143
5	7	0098802	0.999978	0.461538
5	7	0006506	0.999978	0.033898
5	7	0007165	0.999978	0.303030
5	7	0044806	0.999978	0.222222
5	7	0015696	0.999978	0.083333
5	7	0060460	0.999978	0.333333
5	7	0048096	0.999978	0.258621
5	7	0007045	0.999978	0.705882
5	7	0007371	0.999978	0.500000
5	7	0019899	0.999978	0.800000
5	7	0048489	0.999978	0.050000
5	7	0008237	0.999978	0.064516
5	7	0005515	0.999978	0.600000
5	7	0048666	0.999978	0.350000
5	7	0031966	0.999978	0.409091
5	7	0030182	0.999978	0.388889
5	7	0007283	0.999978	0.090909
5	7	0016922	0.999978	0.250000
5	7	0006780	0.999978	0.054054
5	7	0043066	0.999978	0.428571
5	7	0031016	0.999978	0.538462
5	7	0048168	0.999978	0.312500
5	7	0043523	0.999978	0.437500
5	7	0008285	0.999978	1.000000
5	7	0003018	0.999978	0.133333
5	7	0005902	0.999978	0.300000
5	7	0031625	0.999978	0.571429
5	7	0017065	0.999978	0.071429
5	7	0048471	0.999978	0.777778
5	7	0043066	0.999978	0.428571
5	7	0031644	0.999978	0.272727
5	7	0007183	0.999978	0.187500
5	7	0007095	0.999978	0.146341
5	7	0008373	0.999978	0.076923
5	7	0042462	0.999978	0.290323
5	7	0003714	0.999978	0.171429
5	7	0035206	0.999978	0.416667
5	7	0046983	0.999978	0.500000
5	7	0019899	0.999978	0.800000
5	7	0000122	0.999978	0.157895
5	7	0035335	0.999978	0.086957
5	7	0003677	0.999978	0.222222
5	7	0002432	0.999978	0.076923
5	7	0004467	0.999978	0.076923
5	7	0031489	0.999978	0.000000
5	7	0005524	0.999978	0.000000
5	7	0070577	0.999978	0.000000
5	7	0098773	0.999978	0.000000
5	7	1990763	0.999978	0.000000
5	7	0003831	0.999978	0.000000
5	7	0006379	0.999978	0.090909
5	7	0031667	0.999978	0.133333
5	7	0007107	0.999978	0.142857
5	7	0031369	0.999978	0.750000
5	7	0007127	0.999978	0.105263
5	7	0032728	0.999978	0.294118
5	7	0030216	0.999978	0.611111
5	7	0061115	0.999978	0.444444
5	7	0001933	0.999978	0.225000
5	7	0048012	0.999978	0.733333
5	7	0000902	0.999978	0.363636
5	7	0000083	0.999978	0.633333
5	7	0022603	0.999978	0.555556
5	7	0004175	0.999978	0.055556
5	7	0008234	0.999978	0.055556
5	7	0071479	0.999978	0.210526
5	7	0043227	0.999978	0.300000
5	7	0030193	0.999978	0.210526
5	7	0046330	0.999978	0.274510
5	7	0031667	0.999978	0.133333
5	7	0043425	0.999978	0.625000
5	7	0019901	0.999978	0.500000
5	7	0050807	0.999978	0.444444
5	7	0030431	0.999978	0.285714
5	7	0090290	0.999978	0.666667
5	7	0001701	0.999978	1.000000
5	7	0001819	0.999978	0.384615
5	7	0031410	0.999978	1.000000
5	7	0003177	0.999978	0.500000
5	7	0014041	0.999978	0.880000
5	7	0042802	0.999978	0.750000
5	7	0008301	0.999978	0.750000
5	7	0005768	0.999978	0.866667
5	7	0035253	0.999978	0.304348
5	7	0007178	0.999978	0.785714
5	7	0060129	0.999978	0.432432
5	7	1902895	0.999978	0.947368
5	7	0006953	0.999978	0.117647
5	7	0001227	0.999978	0.523810
5	7	0003677	0.999978	0.857143
5	7	1900364	0.999978	0.324324
5	7	0070104	0.999978	0.347826
5	7	0006919	0.999978	0.238095
5	7	0007169	0.999978	0.785714
5	7	0030900	0.999978	0.692308
5	7	0050821	0.999978	0.333333
5	7	0034198	0.999978	0.208333
5	7	0005488	0.999978	0.666667
5	7	0051591	0.999978	0.095238
5	7	0045740	0.999978	0.600000
5	7	0005488	0.999978	0.666667
5	7	0005739	0.999978	0.692308
5	7	0008574	0.999978	0.066667
5	7	0044424	0.999978	0.500000
5	7	1905232	0.999978	0.125000
5	7	0097193	0.999978	0.555556
5	7	0046068	0.999978	0.064516
5	7	0044389	0.999978	0.600000
5	7	0090737	0.999978	0.133333
5	7	0005886	0.999978	1.000000
5	7	0005654	0.999978	0.555556
5	7	0001541	0.999978	0.333333
5	7	0006810	0.999978	0.444444
5	7	0001228	0.999978	0.857143
5	7	0043065	0.999978	0.428571
5	7	1904639	0.999978	0.160000
5	7	0021543	0.999978	0.600000
5	7	0009314	0.999978	0.142857
5	7	1905050	0.999978	0.288462
5	7	0032991	0.999978	0.200000
5	7	0016324	0.999978	1.000000
5	7	0004672	0.999978	0.066667
5	7	0005484	0.999978	0.300000
5	7	0042162	0.999978	0.875000
5	7	0038146	0.999978	0.478261
5	7	0000398	0.999978	0.076923
5	7	0006168	0.999978	0.048780
5	7	0006508	0.999978	0.083333
5	7	0019901	0.999978	0.500000
5	7	0060395	0.999978	0.733333
5	7	0044267	0.999978	0.133333
5	7	0010694	0.999978	0.214286
5	7	0005515	0.999978	1.000000
5	7	0046970	0.999978	0.046512
5	7	0032959	0.999978	0.076923
5	7	0000398	0.999978	0.071429
5	7	0005737	0.999978	0.000000
5	7	0016581	0.999978	0.000000
5	7	0006810	0.999978	0.142857
5	7	0005575	0.999978	0.000000
5	7	0051726	0.999978	0.307692
5	7	0046982	0.999978	0.600000
5	7	0120162	0.999978	0.171429
5	7	0043195	0.999978	0.000000
5	7	0010557	0.999978	0.142857
5	7	0032924	0.999978	0.733333
5	7	0044464	0.999978	0.000000
5	7	0005929	0.999978	0.000000
5	7	0030878	0.999978	0.545455
5	7	0035964	0.999978	0.071429
5	7	0005634	0.999978	0.000000
5	7	0030308	0.999978	0.285714
5	7	0017038	0.999978	0.062500
5	7	0045169	0.999978	0.000000
5	7	0044207	0.999978	0.000000
5	7	0005886	0.999978	0.230769
5	7	0043409	0.999978	0.325581
5	7	0071407	0.999978	0.153846
5	7	0007173	0.999978	0.190476
5	7	0001932	0.999978	0.333333
5	7	0032496	0.999978	0.055556
5	7	0006357	0.999978	1.000000
5	7	0033574	0.999978	0.066667
5	7	0030901	0.999978	0.733333
5	7	0090307	0.999978	0.076923
5	7	0071307	0.999978	0.090909
5	7	0060389	0.999978	0.108108
5	7	0071243	0.999978	0.181818
5	7	0031252	0.999978	0.272727
5	7	0048513	0.999978	0.636364
5	7	1901654	0.999978	0.100000
5	7	0032526	0.999978	0.083333
5	7	0008584	0.999978	0.318182
5	7	0070507	0.999978	0.266667
5	7	0043231	0.999978	0.900000
5	7	0043425	0.999978	0.500000
5	7	0043025	0.999978	0.214286
5	7	0006839	0.999978	0.111111
5	7	0005887	0.999978	0.157895
5	7	0005737	0.999978	0.454545
5	7	0120162	0.999978	0.235294
5	7	0000793	0.999978	0.500000
5	7	0003700	0.999978	1.000000
5	7	2000628	0.999978	0.523810
5	7	0016575	0.999978	0.068966
5	7	0030337	0.999978	0.076923
5	7	0001942	0.999978	0.400000
5	7	0033365	0.999978	0.083333
5	7	0006656	0.999978	0.064516
5	7	0042776	0.999978	0.024691
5	7	0031641	0.999978	0.357143
5	7	0022409	0.999978	0.111111
5	7	0010837	0.999978	0.160000
5	7	0005739	0.999978	0.692308
5	7	0009644	0.999978	0.100000
5	7	0007567	0.999978	0.166667
5	7	0032808	0.999978	0.500000
5	7	0072421	0.999978	0.122449
5	7	0070301	0.999978	0.038462
5	7	0006468	0.999978	0.045455
5	7	0098904	0.999978	0.117647
5	7	1990090	0.999978	0.058824
5	7	0010155	0.999978	0.103448
5	7	0001570	0.999978	0.300000
5	7	0051259	0.999978	0.083333
5	7	0071417	0.999978	0.058824
5	7	0043015	0.999978	0.375000
5	7	0042803	0.999978	1.000000
5	7	0048685	0.999978	0.093333
5	7	0034739	0.999978	0.035088
5	7	0019800	0.999978	0.029412
5	7	0030165	0.999978	0.600000
5	7	0060838	0.999978	0.074074
5	7	0043231	0.999978	0.450000
5	7	0042745	0.999978	0.083333
5	7	0007612	0.999978	0.085714
5	7	0060010	0.999978	0.062500
5	7	0008284	0.999978	0.307692
5	7	0044146	0.999978	0.200000
5	7	0005515	0.999978	1.000000
5	7	0042246	0.999978	0.095238
5	7	0050770	0.999978	0.176471
5	7	0019395	0.999978	0.193548
5	7	0019233	0.999978	0.090909
5	7	0045944	0.999978	0.166667
5	7	0001932	0.999978	0.482759
5	7	0030276	0.999978	0.750000
5	7	0019904	0.999978	0.750000
5	7	0051016	0.999978	0.139535
5	7	0045954	0.999978	0.090909
5	7	0009986	0.999978	0.428571
5	7	0004675	0.999978	0.636364
5	7	0048545	0.999978	0.111111
5	7	0005905	0.999978	0.444444
5	7	0022416	0.999978	0.071429
5	7	0016575	0.999978	0.500000
5	7	0033590	0.999978	0.086957
5	7	0072498	0.999978	0.058824
5	7	0009986	0.999978	0.428571
5	7	0005515	0.999978	1.000000
5	7	0031573	0.999978	0.187500
5	7	0031584	0.999978	0.363636
5	7	1904303	0.999978	0.214286
5	7	0005515	0.999978	1.000000
5	7	0050680	0.999978	0.400000
5	7	0051216	0.999978	0.241379
5	7	0032436	0.999978	0.181818
5	7	0005615	0.999978	0.111111
5	7	0055078	0.999978	0.142857
5	7	0005575	0.999978	0.166667
5	7	0010033	0.999978	0.166667
5	7	0007204	0.999978	0.090909
5	7	0009987	0.999978	0.666667
5	7	0035729	0.999978	0.153846
5	7	0072197	0.999978	0.228571
5	7	0045540	0.999978	0.176471
5	7	0043296	0.999978	0.111111
5	7	0010033	0.999978	0.166667
5	7	1901652	0.999978	0.100000
5	7	0071548	0.999978	0.052632
5	7	0098685	0.999978	0.125000
5	7	0032927	0.999978	0.160000
5	7	0043524	0.999978	0.285714
5	7	0006366	0.999978	0.062500
5	7	0005488	0.999978	0.666667
5	7	0043320	0.999978	0.058824
5	7	0044030	0.999978	0.270270
5	7	0098583	0.999978	0.083333
5	7	0005388	0.999978	0.040816
5	7	0001228	0.999978	0.297872
5	7	0032526	0.999978	0.100000
5	7	0061360	0.999978	0.076923
5	7	0070011	0.999978	0.058824
5	7	0031982	0.999978	0.272727
5	7	0048026	0.999978	0.263158
5	7	0005783	0.999978	1.000000
5	7	0016020	0.999978	0.400000
5	7	0004458	0.999978	0.083333
5	7	0016525	0.999978	0.115385
5	7	0005615	0.999978	0.125000
5	7	0071257	0.999978	0.200000
5	7	0030214	0.999978	0.066667
5	7	0008311	0.999978	0.060606
5	7	0043372	0.999978	0.072727
5	7	0007610	0.999978	0.071429
5	7	0007254	0.999978	0.333333
5	7	0048773	0.999978	0.294118
5	7	1902410	0.999978	0.086957
5	7	1901907	0.999978	0.140000
5	7	0004691	0.999978	0.375000
5	7	1990771	0.999978	0.035714
5	7	0043113	0.999978	0.045455
5	7	0031098	0.999978	0.080000
5	7	2000582	0.999978	0.038462
5	7	0014912	0.999978	0.034483
5	7	0009991	0.999978	0.062500
5	7	0044428	0.999978	0.769231
5	7	0005737	0.999978	1.000000
5	7	0001701	0.999978	0.333333
5	7	0005515	0.999978	1.000000
5	7	0030316	0.999978	0.409091
5	7	0010976	0.999978	0.300000
5	7	0098542	0.999978	0.411765
5	7	0042803	0.999978	0.500000
5	7	0007568	0.999978	1.000000
5	7	0009448	0.999978	0.241379
5	7	0060563	0.999978	0.333333
5	7	0045597	0.999978	0.375000
5	7	0005886	0.999978	0.333333
5	7	0030326	0.999978	0.250000
5	7	0005543	0.999978	0.300000
5	7	0098552	0.999978	0.200000
5	7	0016925	0.999978	0.321429
5	7	0055083	0.999978	0.166667
5	7	0071456	0.999978	0.285714
5	7	0007399	0.999978	0.636364
5	7	0046580	0.999978	0.190476
5	7	0010812	0.999978	0.363636
5	7	0098982	0.999978	0.250000
5	7	0030579	0.999978	0.250000
5	7	0045171	0.999978	0.200000
5	7	0051881	0.999978	0.250000
5	7	0005829	0.999978	0.750000
5	7	0045893	0.999978	0.530612
5	7	0031448	0.999978	0.181818
5	7	0051597	0.999978	0.800000
5	7	0010628	0.999978	1.000000
5	7	1902018	0.999978	0.217391
5	7	0005219	0.999978	0.132530
5	7	0009615	0.999978	0.466667
5	7	0048011	0.999978	0.416667
5	7	0009299	0.999978	0.441176
5	7	0048661	0.999978	0.833333
5	7	1901953	0.999978	0.193548
5	7	2000145	0.999978	0.444444
5	7	0097016	0.999978	0.800000
5	7	0071356	0.999978	0.444444
5	7	0097119	0.999978	0.074074
5	7	0031640	0.999978	0.111111
5	7	0030426	0.999978	0.235294
5	7	0007079	0.999978	0.052632
5	7	0010273	0.999978	0.357143
5	7	0080135	0.999978	0.500000
5	7	0016043	0.999978	0.166667
5	7	0031965	0.999978	0.520000
5	7	0007269	0.999978	0.161290
5	7	0071222	0.999978	0.608696
5	7	0030509	0.999978	0.350877
5	7	0045471	0.999978	1.000000
5	7	0006915	0.999978	0.153846
5	7	1903076	0.999978	0.250000
5	7	0042981	0.999978	0.500000
5	7	0065003	0.999978	0.125000
5	7	0008150	0.999978	0.333333
5	7	0060065	0.999978	0.411765
5	7	0071333	0.999978	0.270270
5	7	0086091	0.999978	0.187500
5	7	1903321	0.999978	0.567568
5	7	2000309	0.999978	0.222222
5	7	0060440	0.999978	0.368421
5	7	0008520	0.999978	0.030303
5	7	0016788	0.999978	0.200000
5	7	0016301	0.999978	0.333333
5	7	0008090	0.999978	0.080000
5	7	1901895	0.999978	0.093023
5	7	0004008	0.999978	0.056604
5	7	0005524	0.999978	0.200000
5	7	0031334	0.999978	0.428571
5	7	0005886	0.999978	0.333333
5	7	0045944	0.999978	0.377358
5	7	0005739	0.999978	0.692308
5	7	0051022	0.999978	0.600000
5	7	0051096	0.999978	0.125000
5	7	0007186	0.999978	0.266667
5	7	0048661	0.999978	0.500000
5	7	0071949	0.999978	0.266667
5	7	0005886	0.999978	0.333333
5	7	0042609	0.999978	0.600000
5	7	0030574	0.999978	0.181818
5	7	0008094	0.999978	0.125000
5	7	0099583	0.999978	0.081633
5	7	0045944	0.999978	0.377358
5	7	0044422	0.999978	0.200000
5	7	0036089	0.999978	0.200000
5	7	0060078	0.999978	0.181818
5	7	0035258	0.999978	0.400000
5	7	0000978	0.999978	1.000000
5	7	0061630	0.999978	0.276596
5	7	0003674	0.999978	0.333333
5	7	0043209	0.999978	0.428571
5	7	0051233	0.999978	0.550000
5	7	0032991	0.999978	0.142857
5	7	0042981	0.999978	0.500000
5	7	0016020	0.999978	0.142857
5	7	0007249	0.999978	0.250000
5	7	0032091	0.999978	0.142857
5	7	0008440	0.999978	0.277778
5	7	0070373	0.999978	0.230769
5	7	0002376	0.999978	0.250000
5	7	0048634	0.999978	0.250000
5	7	0090116	0.999978	0.960000
5	7	0045892	0.999978	0.945946
5	7	0086075	0.999978	0.088889
5	7	0004448	0.999978	0.307692
5	7	0015807	0.999978	0.066667
5	7	0016607	0.999978	0.857143
5	7	0004791	0.999978	0.235294
5	7	0097553	0.999978	0.051724
5	7	0001227	0.999978	0.880952
5	7	0044424	0.999978	0.833333
5	7	0035019	0.999978	0.285714
5	7	0048389	0.999978	0.285714
5	7	1903539	0.999978	0.076923
5	7	0060020	0.999978	0.611111
5	7	0043235	0.999978	0.125000
5	7	0002768	0.999978	0.148148
5	7	0032800	0.999978	0.250000
5	7	0030426	0.999978	0.176471
5	7	0003714	0.999978	1.000000
5	7	0005575	0.999978	0.166667
5	7	0005886	0.999978	0.333333
5	7	0071889	0.999978	0.750000
5	7	0009653	0.999978	0.166667
5	7	0007257	0.999978	0.185841
5	7	0043921	0.999978	0.319149
5	7	0000738	0.999978	0.444444
5	7	0008144	0.999978	0.500000
5	7	0043087	0.999978	0.142857
5	7	0048513	0.999978	0.181818
5	7	0044212	0.999978	0.750000
5	7	0006351	0.999978	0.394737
5	7	0035136	0.999978	0.138889
5	7	0030097	0.999978	0.162162
5	7	0002053	0.999978	0.250000
5	7	0010628	0.999978	1.000000
5	7	0000793	0.999978	0.625000
5	7	0048589	0.999978	0.166667
5	7	0030018	0.999978	0.384615
5	7	0008285	0.999978	0.250000
5	7	0032989	0.999978	0.138889
5	7	1900273	0.999978	0.173913
5	7	0043990	0.999978	0.217391
5	7	0035545	0.999978	0.189189
5	7	0031619	0.999978	0.053191
5	7	0005923	0.999978	0.090909
5	7	0005634	0.999978	1.000000
5	7	0043410	0.999978	0.381818
5	7	0005515	0.999978	1.000000
5	7	0010694	0.999978	0.200000
5	7	0000122	0.999978	1.000000
5	7	0005135	0.999978	0.428571
5	7	0048714	0.999978	0.789474
5	7	0009268	0.999978	0.500000
5	7	0120025	0.999978	0.375000
5	7	0043457	0.999978	0.285714
5	7	0043153	0.999978	0.307692
5	7	0010766	0.999978	0.200000
5	7	0005794	0.999978	0.692308
5	7	0007276	0.999978	0.083333
5	7	0002552	0.999978	0.063492
5	7	0007076	0.999978	0.075949
5	7	0010613	0.999978	0.157895
5	7	0031625	0.999978	0.666667
5	7	0036442	0.999978	0.044444
5	7	0071560	0.999978	0.200000
5	7	0050672	0.999978	0.250000
5	7	0051649	0.999978	0.142857
5	7	0005515	0.999978	1.000000
5	7	0043200	0.999978	0.357143
5	7	0032991	0.999978	0.142857
5	7	0045944	0.999978	0.425000
5	7	0031410	0.999978	0.533333
5	7	0006509	0.999978	0.217391
5	7	0005739	0.999978	0.692308
5	7	0008286	0.999978	0.128205
5	7	0072619	0.999978	0.076923
5	7	0032587	0.999978	0.142857
5	7	0010759	0.999978	0.125000
5	7	0001216	0.999978	0.404762
5	7	0043560	0.999978	0.750000
5	7	0005515	0.999978	1.000000
5	7	0033269	0.999978	0.187500
5	7	0000981	0.999978	0.475000
5	7	0003281	0.999978	0.368421
5	7	0005829	0.999978	0.750000
5	7	0001798	0.999978	0.064516
5	7	0043231	0.999978	0.900000
5	7	0042169	0.999978	0.600000
5	7	0048685	0.999978	0.078947
5	7	0015269	0.999978	0.046512
5	7	1902459	0.999978	0.058824
5	7	0017124	0.999978	0.090909
5	7	0010628	0.999978	0.058824
5	7	0045893	0.999978	0.024390
5	7	2000020	0.999978	0.045455
5	7	0001835	0.999978	0.050000
5	7	0030101	0.999978	0.071429
5	7	0033600	0.999978	0.041667
5	7	0044428	0.999978	0.692308
5	7	0045595	0.999978	0.062500
5	7	0044464	0.999978	0.333333
5	7	0043116	0.999978	0.050000
5	7	2000811	0.999978	0.041667
5	7	0009956	0.999978	0.055556
5	7	2000566	0.999978	0.020000
5	7	0016810	0.999978	0.153846
5	7	0007584	0.999978	0.058824
5	7	0005886	0.999978	0.333333
5	7	0048515	0.999978	0.064516
5	7	0005829	0.999978	0.500000
5	7	0009746	0.999978	0.055556
5	7	0001774	0.999978	0.074074
5	7	0031410	0.999978	0.625000
5	7	0070869	0.999978	0.028571
5	7	0051225	0.999978	0.074074
5	7	0001955	0.999978	0.043478
5	7	2000249	0.999978	0.166667
5	7	0031982	0.999978	0.214286
5	7	0030427	0.999978	0.272727
5	7	0003677	0.999978	0.062500
5	7	0044877	0.999978	0.076923
5	7	0005737	0.999978	0.461538
5	7	0045071	0.999978	0.133333
5	7	0030902	0.999978	0.066667
5	7	1990771	0.999978	0.052632
5	7	1905168	0.999978	0.057143
5	7	2000301	0.999978	0.071429
5	7	1904193	0.999978	0.105263
5	7	0045822	0.999978	0.142857
5	7	0021510	0.999978	0.357143
5	7	0007050	0.999978	0.133333
5	7	0019904	0.999978	0.600000
5	7	0010830	0.999978	0.166667
5	7	0045840	0.999978	0.086957
5	7	0072709	0.999978	0.055556
5	7	0007100	0.999978	0.043478
5	7	0008150	0.999978	0.200000
5	7	0045638	0.999978	0.090909
5	7	0052182	0.999978	0.062500
5	7	0040015	0.999978	0.055556
5	7	0032496	0.999978	0.117647
5	7	0061732	0.999978	0.024691
5	7	1904036	0.999978	0.055556
5	7	0042326	0.999978	0.050000
5	7	0021561	0.999978	0.184211
5	7	1902532	0.999978	0.050000
5	7	0072584	0.999978	0.363636
5	7	0035924	0.999978	0.142857
5	7	0001839	0.999978	0.142857
5	7	0043231	0.999978	0.900000
5	7	0044325	0.999978	0.750000
5	7	1903527	0.999978	0.066667
5	7	0005504	0.999978	0.181818
5	7	0014069	0.999978	1.000000
5	7	0005575	0.999978	0.500000
5	7	0031625	0.999978	0.500000
5	7	0001976	0.999978	0.066667
5	7	0016491	0.999978	0.142857
5	7	0030010	0.999978	0.200000
5	7	0006468	0.999978	0.080000
5	7	0030101	0.999978	0.153846
5	7	1904356	0.999978	0.047619
5	7	0046332	0.999978	0.750000
5	7	0016020	0.999978	1.000000
5	7	0042986	0.999978	0.029412
5	7	0005515	0.999978	1.000000
5	7	0060698	0.999978	0.026316
5	7	0060544	0.999978	0.076923
5	7	0017053	0.999978	0.250000
5	7	0051705	0.999978	0.125000
5	7	0048471	0.999978	1.000000
5	7	0060048	0.999978	0.066667
5	7	0042802	0.999978	0.750000
5	7	0045880	0.999978	0.050000
5	7	0010839	0.999978	0.062500
5	7	0090170	0.999978	0.000000
5	7	0048513	0.999978	0.000000
5	7	0097458	0.999978	0.600000
5	7	0030425	0.999978	0.538462
5	7	0002683	0.999978	0.000000
5	7	0030426	0.999978	0.571429
5	7	0006006	0.999978	0.000000
5	7	0006468	0.999978	0.000000
5	7	0009897	0.999978	0.500000
5	7	2000726	0.999978	0.000000
5	7	0051602	0.999978	0.000000
5	7	0039686	0.999978	0.000000
5	7	2000635	0.999978	0.000000
5	7	0034352	0.999978	0.000000
5	7	0043473	0.999978	0.166667
5	7	0045121	0.999978	0.181818
5	7	0021915	0.999978	0.388889
5	7	0005783	0.999978	0.650000
5	7	0001968	0.999978	0.750000
5	7	0005515	0.999978	1.000000
5	7	0007155	0.999978	0.142857
5	7	2000270	0.999978	0.500000
5	7	0003682	0.999978	0.500000
5	7	0002281	0.999978	0.117647
5	7	0042803	0.999978	0.500000
5	7	0036064	0.999978	0.500000
5	7	0098685	0.999978	1.000000
5	7	0071902	0.999978	0.707317
5	7	0007568	0.999978	0.200000
5	7	1904358	0.999978	0.350000
5	7	0018193	0.999978	0.105263
5	7	0000122	0.999978	0.238095
5	7	0032735	0.999978	0.250000
5	7	0005739	0.999978	0.692308
5	7	0000578	0.999978	0.357143
5	7	0016934	0.999978	0.079208
5	7	0034204	0.999978	0.235294
5	7	0010042	0.999978	0.125000
5	7	0055088	0.999978	0.200000
5	7	0001771	0.999978	0.166667
5	7	0031410	0.999978	0.533333
5	7	0031399	0.999978	0.413793
5	7	0098798	0.999978	0.541667
5	7	0005575	0.999978	0.333333
5	7	0007613	0.999978	0.133333
5	7	0019827	0.999978	0.272727
5	7	0005515	0.999978	1.000000
5	7	0071560	0.999978	0.117647
5	7	1903829	0.999978	0.266667
5	7	0046982	0.999978	0.600000
5	7	0001570	0.999978	0.310345
5	7	0006355	0.999978	0.260870
5	7	0005634	0.999978	1.000000
5	7	0044798	0.999978	0.625000
5	7	0055062	0.999978	0.142857
5	7	0047150	0.999978	0.083333
5	7	0046823	0.999978	0.238095
5	7	0031100	0.999978	0.636364
5	7	0042311	0.999978	0.173913
5	7	0042662	0.999978	0.191781
5	7	0000980	0.999978	0.111111
5	7	0031146	0.999978	0.064516
5	7	0009313	0.999978	0.071429
5	7	0008050	0.999978	0.086957
5	7	0006285	0.999978	0.125000
5	7	2001224	0.999978	0.431373
5	7	0098609	0.999978	0.083333
5	7	1904315	0.999978	0.207547
5	7	0045727	0.999978	0.105263
5	7	0005886	0.999978	0.272727
5	7	1990138	0.999978	0.314286
5	7	0016773	0.999978	0.142857
5	7	0034599	0.999978	0.375000
5	7	0006749	0.999978	0.083333
5	7	1901142	0.999978	0.058824
5	7	0003677	0.999978	0.285714
5	7	0071211	0.999978	0.046512
5	7	0002376	0.999978	0.100000
5	7	2000065	0.999978	0.086957
5	7	0070208	0.999978	0.090909
5	7	0019899	0.999978	0.750000
5	7	0005737	0.999978	0.461538
5	7	0007164	0.999978	0.375000
5	7	0006089	0.999978	0.307692
5	7	0030324	0.999978	0.416667
5	7	0009267	0.999978	0.187500
5	7	0071677	0.999978	0.619048
5	7	0048638	0.999978	0.214286
5	7	0045576	0.999978	0.200000
5	7	0048513	0.999978	0.625000
5	7	0005545	0.999978	0.222222
5	7	0001516	0.999978	0.142857
5	7	0043433	0.999978	0.121212
5	7	0016324	0.999978	0.545455
5	7	0030878	0.999978	0.454545
5	7	0006605	0.999978	0.047619
5	7	0061052	0.999978	0.065574
5	7	0008542	0.999978	0.117647
5	7	0000289	0.999978	0.095238
5	7	0006336	0.999978	0.080000
5	7	0015250	0.999978	0.086957
5	7	0003677	0.999978	0.285714
5	7	0032355	0.999978	0.035714
5	7	0033721	0.999978	0.125000
5	7	0035264	0.999978	0.041667
5	7	0003779	0.999978	0.600000
5	7	0035023	0.999978	0.152542
5	7	0048856	0.999978	0.047619
5	7	0007568	0.999978	0.047619
5	7	0002431	0.999978	0.065789
5	7	0010917	0.999978	0.040000
5	7	2000297	0.999978	0.084507
5	7	0002553	0.999978	0.025974
5	7	0000188	0.999978	1.000000
5	7	0021892	0.999978	0.048780
5	7	0005865	0.999978	0.269231
5	7	0015884	0.999978	0.190476
5	7	0005737	0.999978	1.000000
5	7	0005513	0.999978	0.300000
5	7	0006906	0.999978	0.111111
5	7	0000723	0.999978	0.250000
5	7	0072001	0.999978	0.181818
5	7	0005515	0.999978	1.000000
5	7	0009755	0.999978	0.210526
5	7	0017017	0.999978	1.000000
5	7	0051223	0.999978	0.214286
5	7	0004473	0.999978	0.117647
5	7	0005770	0.999978	0.411765
5	7	0043231	0.999978	0.500000
5	7	0003270	0.999978	0.157895
5	7	0071285	0.999978	0.230769
5	7	0005654	0.999978	0.263158
5	7	0045893	0.999978	0.166667
5	7	0071206	0.999978	0.066667
5	7	0005319	0.999978	0.076923
5	7	0042308	0.999978	0.090909
5	7	0044421	0.999978	0.125000
5	7	0001661	0.999978	0.071429
5	7	0005634	0.999978	0.454545
5	7	0098589	0.999978	0.100000
5	7	0043330	0.999978	0.038462
5	7	1905103	0.999978	0.212121
5	7	0031111	0.999978	0.090909
5	7	0042322	0.999978	0.059701
5	7	0043433	0.999978	0.176471
5	7	2000774	0.999978	0.074627
5	7	0021637	0.999978	0.029412
5	7	1903673	0.999978	0.055556
5	7	0001701	0.999978	0.045455
5	7	0043996	0.999978	0.035714
5	7	0002931	0.999978	0.058824
5	7	0005488	0.999978	0.666667
5	7	0005515	0.999978	1.000000
5	7	0005654	0.999978	0.360000
5	7	0031312	0.999978	0.409091
5	7	0030176	0.999978	0.290323
5	7	0009306	0.999978	0.033333
5	7	0005886	0.999978	0.333333
5	7	0001889	0.999978	0.043478
5	7	0045202	0.999978	0.666667
5	7	0034640	0.999978	0.034483
5	7	1902951	0.999978	0.066667
5	7	0001227	0.999978	0.037037
5	7	0003169	0.999978	0.029412
5	7	0045211	0.999978	0.428571
5	7	0042149	0.999978	0.034483
5	7	0032959	0.999978	0.027778
5	7	0007219	0.999978	0.133333
5	7	0007584	0.999978	0.200000
5	7	0051721	0.999978	0.428571
5	7	0005829	0.999978	0.750000
5	7	0050770	0.999978	0.058824
5	7	0031625	0.999978	0.500000
5	7	1901992	0.999978	0.050000
5	7	0060253	0.999978	0.051282
5	7	0030031	0.999978	0.181818
5	7	0006958	0.999978	0.071429
5	7	0032008	0.999978	0.045455
5	7	0018146	0.999978	0.066667
5	7	0005737	0.999978	1.000000
5	7	0045404	0.999978	0.027027
5	7	0060463	0.999978	0.090909
5	7	0009143	0.999978	0.046512
5	7	0051094	0.999978	0.100000
5	7	0045944	0.999978	0.025000
5	7	0070534	0.999978	0.086957
5	7	0005104	0.999978	0.500000
5	7	0046854	0.999978	0.090909
5	7	0045626	0.999978	0.015385
5	7	0021558	0.999978	0.071429
5	7	0002246	0.999978	0.076923
5	7	0033077	0.999978	0.280000
5	7	0019898	0.999978	0.076923
5	7	0007257	0.999978	0.191919
5	7	0048704	0.999978	0.318182
5	7	0055007	0.999978	0.347826
5	7	0034123	0.999978	0.115385
5	7	0120162	0.999978	0.157895
5	7	0051560	0.999978	0.058824
5	7	0001836	0.999978	0.081633
5	7	0060079	0.999978	0.074074
5	7	0097183	0.999978	0.066667
5	7	0044464	0.999978	0.500000
5	7	0045078	0.999978	0.122449
5	7	0003674	0.999978	0.333333
5	7	0004672	0.999978	0.060606
5	7	0005737	0.999978	1.000000
5	7	0010996	0.999978	0.125000
5	7	0045599	0.999978	0.200000
5	7	0001541	0.999978	0.043478
5	7	0035019	0.999978	0.100000
5	7	0016301	0.999978	0.111111
5	7	0006270	0.999978	0.066667
5	7	0001726	0.999978	0.333333
5	7	0005737	0.999978	1.000000
5	7	0006572	0.999978	0.054054
5	7	0016021	0.999978	0.100000
5	7	0042803	0.999978	0.500000
5	7	0048246	0.999978	0.133333
5	7	0005829	0.999978	1.000000
5	7	2000301	0.999978	0.081633
5	7	0061179	0.999978	0.083333
5	7	0002011	0.999978	0.076923
5	7	0098609	0.999978	0.125000
5	7	1903078	0.999978	0.333333
5	7	0005769	0.999978	0.375000
5	7	0000795	0.999978	0.314286
5	7	0098839	0.999978	0.135135
5	7	0000183	0.999978	0.087719
5	7	0009449	0.999978	0.060606
5	7	0035877	0.999978	0.000000
5	7	0060040	0.999978	0.050000
5	7	0044451	0.999978	0.947368
5	7	0045893	0.999978	1.000000
5	7	0000790	0.999978	1.000000
5	7	1990138	0.999978	0.210526
5	7	0005520	0.999978	0.600000
5	7	0045202	0.999978	0.333333
5	7	0044212	0.999978	1.000000
5	7	0044212	0.999978	1.000000
5	7	0005515	0.999978	1.000000
5	7	0098963	0.999978	0.047619
5	7	0005515	0.999978	1.000000
5	7	0048545	0.999978	0.277778
5	7	0051895	0.999978	0.230769
5	7	0005509	0.999978	0.285714
5	7	0060401	0.999978	0.066667
5	7	0004672	0.999978	0.200000
5	7	0071677	0.999978	0.240000
5	7	0005575	0.999978	0.500000
5	7	0021540	0.999978	0.279070
5	7	1904263	0.999978	1.000000
5	7	0060548	0.999978	0.500000
5	7	0071363	0.999978	0.714286
5	7	0005488	0.999978	0.666667
5	7	0019904	0.999978	0.750000
5	7	0009117	0.999978	0.352941
5	7	0044212	0.999978	1.000000
5	7	0016020	0.999978	0.333333
5	7	0016255	0.999978	0.225806
5	7	0048568	0.999978	0.583333
5	7	0005886	0.999978	0.333333
5	7	0046579	0.999978	0.666667
5	7	0009719	0.999978	0.222222
5	7	0070328	0.999978	0.181818
5	7	0031667	0.999978	0.230769
5	7	0005737	0.999978	1.000000
5	7	0045687	0.999978	0.842105
5	7	0007015	0.999978	0.142857
5	7	0005887	0.999978	0.200000
5	7	0071985	0.999978	0.100000
5	7	0005938	0.999978	0.600000
5	7	0045665	0.999978	0.478261
5	7	0010629	0.999978	0.600000
5	7	0005737	0.999978	1.000000
5	7	0005634	0.999978	1.000000
5	7	0097421	0.999978	0.437500
5	7	0004352	0.999978	0.083333
5	7	0010033	0.999978	0.333333
5	7	0009612	0.999978	0.230769
5	7	0006707	0.999978	0.111111
5	7	0097421	0.999978	0.437500
5	7	0048471	0.999978	0.750000
5	7	0045944	0.999978	1.000000
5	7	0045599	0.999978	1.000000
5	7	1905224	0.999978	0.181818
5	7	0030334	0.999978	0.400000
5	7	0031116	0.999978	0.200000
5	7	0009414	0.999978	0.250000
5	7	0009314	0.999978	0.200000
5	7	0036502	0.999978	0.428571
5	7	0042596	0.999978	0.166667
5	7	0050051	0.999978	0.090909
5	7	0071260	0.999978	0.266667
5	7	0019903	0.999978	0.500000
5	7	0010975	0.999978	0.536585
5	7	0099566	0.999978	0.085714
5	7	0015811	0.999978	0.045455
5	7	0050830	0.999978	0.071429
5	7	0005515	0.999978	0.750000
5	7	0009725	0.999978	0.142857
5	7	0015269	0.999978	0.036364
5	7	0016607	0.999978	0.708333
5	7	0005737	0.999978	0.750000
5	7	0072657	0.999978	0.111111
5	7	0017048	0.999978	0.333333
5	7	0044257	0.999978	0.086957
5	7	0005634	0.999978	1.000000
5	7	0048853	0.999978	0.318182
5	7	0012505	0.999978	0.333333
5	7	0005634	0.999978	1.000000
5	7	0043392	0.999978	0.181818
5	7	0005575	0.999978	0.125000
5	7	0007193	0.999978	0.266667
5	7	0031016	0.999978	0.500000
5	7	0009755	0.999978	0.200000
5	7	0001525	0.999978	0.941176
5	7	0006935	0.999978	0.125000
5	7	0006950	0.999978	0.250000
5	7	0045766	0.999978	0.187500
5	7	0016020	0.999978	0.111111
5	7	0098534	0.999978	0.125000
5	7	1990036	0.999978	0.058824
5	7	0042035	0.999978	0.461538
5	7	0070011	0.999978	0.062500
5	7	0051414	0.999978	0.058824
5	7	0006364	0.999978	0.071429
5	7	0010628	0.999978	0.277778
5	7	0000981	0.999978	1.000000
5	7	0007626	0.999978	0.111111
5	7	0043025	0.999978	0.000000
5	7	0034713	0.999978	0.033333
5	7	0043130	0.999978	0.035714
5	7	2000483	0.999978	0.025641
5	7	0070063	0.999978	0.035714
5	7	0003723	0.999978	0.047619
5	7	0003700	0.999978	0.055556
5	7	1901888	0.999978	0.074074
5	7	0005777	0.999978	0.000000
5	7	0051894	0.999978	0.046512
5	7	0008092	0.999978	0.052632
5	7	0043069	0.999978	0.066667
5	7	0099003	0.999978	0.071429
5	7	0045056	0.999978	0.071429
5	7	0000413	0.999978	0.210526
5	7	0000795	0.999978	0.305556
5	7	0032137	0.999978	0.000000
5	7	1990391	0.999978	0.166667
5	7	0060042	0.999978	0.428571
5	7	0010468	0.999978	0.600000
5	7	0071004	0.999978	0.392857
5	7	0040011	0.999978	0.333333
5	7	0004691	0.999978	0.125000
5	7	0045879	0.999978	0.307692
5	7	0005654	0.999978	0.407407
5	7	0018105	0.999978	0.173913
5	7	0035089	0.999978	0.100000
5	7	0005525	0.999978	0.000000
5	7	0051216	0.999978	0.583333
5	7	1904237	0.999978	0.181818
5	7	0008050	0.999978	0.090909
5	7	0035254	0.999978	0.000000
5	7	0046983	0.999978	0.000000
5	7	0003723	0.999978	0.000000
5	7	0015440	0.999978	0.034483
5	7	0030422	0.999978	0.109091
5	7	0005654	0.999978	0.142857
5	7	0009267	0.999978	0.178571
5	7	0003281	0.999978	0.062500
5	7	0043316	0.999978	0.063830
5	7	0060401	0.999978	0.071429
5	7	0005244	0.999978	0.052632
5	7	0051926	0.999978	0.111111
5	7	2000653	0.999978	0.384615
5	7	0008106	0.999978	0.083333
5	7	0048522	0.999978	0.285714
5	7	0004579	0.999978	0.111111
5	7	0000940	0.999978	0.227273
5	7	0006631	0.999978	0.083333
5	7	0006006	0.999978	0.052632
5	7	0007100	0.999978	0.068966
5	7	1990435	0.999978	0.200000
5	7	0007507	0.999978	0.538462
5	7	0006583	0.999978	0.045455
5	7	0030291	0.999978	0.068966
5	7	0046934	0.999978	0.052632
5	7	0048813	0.999978	0.250000
5	7	0045429	0.999978	0.387097
5	7	0042221	0.999978	0.750000
5	7	0090050	0.999978	0.428571
5	7	0005737	0.999978	1.000000
5	7	0005737	0.999978	1.000000
5	7	0010212	0.999978	0.375000
5	7	0051291	0.999978	0.250000
5	7	0030424	0.999978	0.333333
5	7	0007567	0.999978	0.727273
5	7	0005737	0.999978	1.000000
5	7	0010447	0.999978	0.375000
5	7	0043524	0.999978	0.600000
5	7	0005886	0.999978	0.428571
5	7	0005829	0.999978	0.750000
5	7	0010332	0.999978	0.333333
5	7	0016411	0.999978	0.111111
5	7	0032587	0.999978	0.157895
5	7	0005829	0.999978	0.750000
5	7	0042391	0.999978	0.800000
5	7	0097060	0.999978	0.230769
5	7	0010596	0.999978	0.333333
5	7	0030154	0.999978	0.263158
5	7	0060667	0.999978	0.333333
5	7	0021893	0.999978	0.277778
5	7	0010950	0.999978	0.365079
5	7	0001709	0.999978	0.238095
5	7	0016573	0.999978	0.121212
5	7	0004672	0.999978	0.133333
5	7	0021631	0.999978	0.428571
5	7	0035098	0.999978	0.411765
5	7	0006886	0.999978	0.250000
5	7	0035770	0.999978	0.384615
5	7	0005515	0.999978	1.000000
5	7	0019217	0.999978	0.304348
5	7	0098791	0.999978	0.538462
5	7	0045931	0.999978	0.500000
5	7	0009887	0.999978	0.636364
5	7	0071005	0.999978	0.366667
5	7	0043552	0.999978	0.396825
5	7	0001944	0.999978	0.642857
5	7	0045596	0.999978	0.300000
5	7	0008285	0.999978	0.454545
5	7	0072001	0.999978	0.666667
5	7	0043008	0.999978	0.750000
5	7	0036379	0.999978	0.322581
5	7	0016021	0.999978	0.125000
5	7	0030177	0.999978	0.700000
5	7	2000378	0.999978	0.476190
5	7	0007346	0.999978	0.400000
5	7	0031304	0.999978	0.342105
5	7	0005762	0.999978	0.432432
5	7	0042391	0.999978	0.800000
5	7	0009799	0.999978	0.666667
5	7	0051930	0.999978	1.000000
5	7	0061053	0.999978	0.500000
5	7	0005875	0.999978	0.310345
5	7	1905114	0.999978	0.846154
5	7	0021801	0.999978	0.238095
5	7	0008168	0.999978	0.153846
5	7	0060077	0.999978	0.166667
5	7	0032008	0.999978	0.800000
5	7	0045742	0.999978	0.636364
5	7	0004707	0.999978	0.275000
5	7	0031953	0.999978	0.612903
5	7	0030901	0.999978	0.500000
5	7	0005575	0.999978	0.250000
5	7	0030318	0.999978	0.217391
5	7	0010628	0.999978	0.428571
5	7	0018105	0.999978	0.160000
5	7	0005171	0.999978	0.666667
5	7	0034109	0.999978	0.142857
5	7	0043060	0.999978	0.108108
5	7	0032755	0.999978	0.375000
5	7	0030856	0.999978	0.352941
5	7	2000987	0.999978	0.291667
5	7	0030970	0.999978	0.136364
5	7	0031625	0.999978	0.500000
5	7	0005575	0.999978	0.250000
5	7	0005515	0.999978	1.000000
5	7	0005161	0.999978	0.666667
5	7	0005634	0.999978	0.454545
5	7	0043408	0.999978	0.400000
5	7	0006909	0.999978	0.444444
5	7	0000166	0.999978	0.250000
5	7	0006928	0.999978	0.333333
5	7	0030903	0.999978	0.583333
5	7	0005887	0.999978	0.230769
5	7	0043587	0.999978	0.550000
5	7	0030433	0.999978	0.153846
5	7	0005524	0.999978	0.105263
5	7	0046847	0.999978	0.235294
5	7	0043066	0.999978	0.750000
5	7	0060021	0.999978	0.375000
5	7	0045600	0.999978	0.428571
5	7	0005634	0.999978	0.454545
5	7	0042056	0.999978	0.653846
5	7	0007420	0.999978	0.538462
5	7	0042802	0.999978	0.750000
5	7	0016197	0.999978	0.333333
5	7	0007517	0.999978	0.636364
5	7	0007166	0.999978	1.000000
5	7	0060037	0.999978	0.727273
5	7	0005525	0.999978	0.090909
5	7	0050896	0.999978	0.666667
5	7	0060606	0.999978	0.470588
5	7	0004435	0.999978	0.083333
5	7	0045211	0.999978	0.200000
5	7	0019538	0.999978	0.153846
5	7	0045595	0.999978	0.400000
5	7	0090050	0.999978	0.428571
5	7	0018024	0.999978	0.085106
5	7	0070139	0.999978	0.078431
5	7	0042470	0.999978	0.055556
5	7	0030511	0.999978	0.312500
5	7	2001244	0.999978	0.270270
5	7	0005794	0.999978	0.062500
5	7	0071407	0.999978	0.400000
5	7	0044464	0.999978	0.166667
5	7	0005634	0.999978	0.076923
5	7	2001243	0.999978	0.270270
5	7	0072112	0.999978	0.225806
5	7	0005829	0.999978	0.090909
5	7	0021589	0.999978	0.280000
5	7	0006952	0.999978	0.142857
5	7	0008233	0.999978	0.093023
5	7	0006325	0.999978	0.166667
5	7	0046854	0.999978	0.181818
5	7	0043565	0.999978	0.153846
5	7	0043113	0.999978	0.066667
5	7	0005575	0.999978	0.250000
5	7	0070139	0.999978	0.078431
5	7	0002218	0.999978	0.216216
5	7	0001657	0.999978	0.363636
5	7	0043524	0.999978	0.200000
5	7	0003674	0.999978	0.125000
5	7	0071456	0.999978	0.222222
5	7	0150001	0.999978	0.062500
5	7	0043027	0.999978	0.104478
5	7	0031623	0.999978	0.113636
5	7	0045944	0.999978	0.157895
5	7	0071028	0.999978	0.086957
5	7	0031314	0.999978	0.032258
5	7	0005739	0.999978	0.066667
5	7	0005757	0.999978	0.033333
5	7	0045995	0.999978	0.500000
5	7	1905908	0.999978	0.428571
5	7	0006302	0.999978	0.200000
5	7	0034097	0.999978	0.666667
5	7	0042273	0.999978	0.125000
5	7	0045773	0.999978	0.156250
5	7	0042060	0.999978	0.333333
5	7	0030983	0.999978	0.222222
5	7	0005575	0.999978	0.500000
5	7	0045987	0.999978	0.352941
5	7	0006897	0.999978	0.235294
5	7	0071333	0.999978	0.208333
5	7	0042531	0.999978	0.725490
5	7	0045736	0.999978	0.266667
5	7	0044877	0.999978	0.500000
5	7	0005813	0.999978	0.333333
5	7	0034976	0.999978	0.285714
5	7	0001944	0.999978	0.636364
5	7	0005737	0.999978	0.238095
5	7	0042325	0.999978	0.363636
5	7	0030857	0.999978	0.315789
5	7	0003674	0.999978	0.333333
5	7	0045892	0.999978	0.163636
5	7	0005634	0.999978	0.500000
5	7	0032808	0.999978	0.583333
5	7	0005886	0.999978	0.600000
5	7	0045087	0.999978	0.272727
5	7	0042532	0.999978	0.294118
5	7	0006357	0.999978	0.225000
5	7	0016513	0.999978	0.520000
5	7	0007283	0.999978	0.600000
5	7	0048754	0.999978	0.640000
5	7	0048856	0.999978	0.750000
5	7	1902605	0.999978	0.111111
5	7	0008016	0.999978	0.300000
5	7	0030155	0.999978	0.428571
5	7	0001501	0.999978	0.600000
5	7	0021799	0.999978	0.250000
5	7	0070836	0.999978	0.080000
5	7	2001171	0.999978	0.346939
5	7	0003148	0.999978	0.500000
5	7	0031410	0.999978	0.320000
5	7	0055119	0.999978	0.333333
5	7	0033681	0.999978	0.047619
5	7	0031081	0.999978	0.076923
5	7	0003841	0.999978	0.083333
5	7	0046777	0.999978	0.593750
5	7	0006357	0.999978	0.225000
5	7	0061324	0.999978	0.250000
5	7	0050714	0.999978	0.250000
5	7	0031410	0.999978	0.320000
5	7	0045892	0.999978	0.945946
5	7	0050877	0.999978	0.166667
5	7	0010507	0.999978	0.232558
5	7	0030154	0.999978	0.153846
5	7	0042752	0.999978	0.375000
5	7	0000045	0.999978	0.184211
5	7	0045766	0.999978	0.400000
5	7	0001649	0.999978	0.200000
5	7	0032024	0.999978	0.093750
5	7	0009792	0.999978	0.416667
5	7	0006338	0.999978	0.250000
5	7	0006910	0.999978	0.095238
5	7	0071526	0.999978	0.200000
5	7	0007512	0.999978	0.538462
5	7	0003300	0.999978	0.133333
5	7	0010629	0.999978	0.270270
5	7	0007161	0.999978	0.083333
5	7	0044666	0.999978	0.888889
5	7	0002020	0.999978	0.600000
5	7	0106027	0.999978	0.133333
5	7	0099580	0.999978	0.080000
5	7	0046599	0.999978	0.150000
5	7	0009299	0.999978	0.300000
5	7	1904498	0.999978	0.058824
5	7	0007041	0.999978	0.083333
5	7	0071276	0.999978	0.333333
5	7	0010771	0.999978	0.300000
5	7	0003677	0.999978	0.285714
5	7	0042221	0.999978	0.250000
5	7	0000792	0.999978	0.458333
5	7	0032700	0.999978	0.285714
5	7	1901564	0.999978	0.083333
5	7	0048167	0.999978	0.285714
5	7	0140096	0.999978	0.200000
5	7	0008144	0.999978	0.500000
5	7	0098698	0.999978	0.066667
5	7	0051973	0.999978	0.142857
5	7	0009142	0.999978	0.050000
5	7	0005515	0.999978	1.000000
5	7	0071347	0.999978	0.714286
5	7	0048194	0.999978	0.083333
5	7	0031016	0.999978	0.066667
5	7	0008361	0.999978	0.058824
5	7	0051260	0.999978	0.057143
5	7	0042462	0.999978	0.037736
5	7	0032101	0.999978	0.061224
5	7	0008150	0.999978	0.037037
5	7	0046546	0.999978	0.026316
5	7	0086010	0.999978	0.038462
5	7	0003725	0.999978	0.750000
5	7	0070168	0.999978	0.054545
5	7	0048337	0.999978	0.054054
5	7	1904049	0.999978	0.054795
5	7	0030433	0.999978	0.226415
5	7	0019903	0.999978	0.500000
5	7	0046628	0.999978	0.065574
5	7	0048844	0.999978	0.023810
5	7	2000679	0.999978	0.036364
5	7	0035690	0.999978	0.125000
5	7	0043366	0.999978	0.190476
5	7	0007098	0.999978	0.588235
5	7	0045777	0.999978	0.166667
5	7	0031012	0.999978	0.100000
5	7	0005515	0.999978	0.750000
5	7	0000981	0.999978	0.160000
5	7	1990825	0.999978	0.200000
5	7	0005829	0.999978	0.269231
5	7	0043195	0.999978	0.250000
5	7	0072604	0.999978	0.093023
5	7	0071300	0.999978	0.083333
5	7	0003916	0.999978	0.125000
5	7	0005739	0.999978	0.333333
5	7	0005654	0.999978	0.360000
5	7	0030141	0.999978	0.281250
5	7	0072594	0.999978	0.066667
5	7	0035004	0.999978	0.060606
5	7	0001932	0.999978	0.028571
5	7	0070294	0.999978	0.060606
5	7	0051798	0.999978	0.029412
5	7	0042987	0.999978	0.034483
5	7	0050807	0.999978	0.037037
5	7	0042428	0.999978	0.051282
5	7	0071847	0.999978	0.050000
5	7	0042060	0.999978	0.142857
5	7	0000166	0.999978	0.250000
5	7	0005575	0.999978	0.500000
5	7	0006665	0.999978	0.307692
5	7	0032508	0.999978	0.111111
5	7	0021766	0.999978	0.368421
5	7	0030216	0.999978	0.350000
5	7	0007517	0.999978	0.583333
5	7	0030900	0.999978	0.466667
5	7	0071447	0.999978	0.190476
5	7	0003674	0.999978	0.333333
5	7	0032991	0.999978	0.666667
5	7	0098936	0.999978	0.333333
5	7	0043065	0.999978	0.428571
5	7	0033993	0.999978	0.142857
5	7	0048741	0.999978	0.241379
5	7	0097183	0.999978	0.285714
5	7	0071476	0.999978	0.200000
5	7	0005109	0.999978	0.500000
5	7	0030195	0.999978	0.142857
5	7	0032099	0.999978	0.153846
5	7	0051897	0.999978	0.636364
5	7	0001228	0.999978	0.809524
5	7	0000976	0.999978	0.153846
5	7	0016241	0.999978	0.300000
5	7	0046958	0.999978	0.117647
5	7	0042127	0.999978	0.625000
5	7	0008201	0.999978	0.222222
5	7	0005515	0.999978	1.000000
5	7	0042267	0.999978	0.086957
5	7	0046872	0.999978	0.333333
5	7	0040015	0.999978	0.210526
5	7	0030036	0.999978	0.117647
5	7	0036066	0.999978	0.394737
5	7	0050660	0.999978	0.153846
5	7	0008285	0.999978	0.454545
5	7	0001654	0.999978	0.500000
5	7	0005813	0.999978	0.157895
5	7	0060527	0.999978	0.352941
5	7	0030165	0.999978	0.600000
5	7	0070555	0.999978	0.133333
5	7	0016607	0.999978	0.125000
5	7	0006508	0.999978	0.347826
5	7	0071922	0.999978	0.318182
5	7	0001843	0.999978	0.406250
5	7	0042493	0.999978	0.153846
5	7	0035470	0.999978	0.272727
5	7	0034392	0.999978	0.200000
5	7	0006468	0.999978	0.863636
5	7	0071456	0.999978	0.181818
5	7	0005575	0.999978	0.500000
5	7	0003725	0.999978	0.250000
5	7	2000320	0.999978	0.095890
5	7	0007165	0.999978	0.909091
5	7	1901998	0.999978	0.083333
5	7	0060179	0.999978	0.090909
5	7	0007267	0.999978	0.142857
5	7	0005515	0.999978	0.750000
5	7	0007420	0.999978	0.400000
5	7	0003714	0.999978	0.142857
5	7	0001714	0.999978	0.281250
5	7	0071872	0.999978	0.050000
5	7	0005737	0.999978	0.428571
5	7	0008344	0.999978	0.142857
5	7	0042438	0.999978	0.052632
5	7	0044248	0.999978	0.125000
5	7	0010718	0.999978	0.285714
5	7	0045893	0.999978	0.150000
5	7	0005634	0.999978	0.272727
5	7	0051717	0.999978	0.062500
5	7	0004692	0.999978	0.042553
5	7	0030911	0.999978	0.500000
5	7	0006689	0.999978	0.040816
5	7	0046115	0.999978	0.033333
5	7	0032024	0.999978	0.027027
5	7	0032836	0.999978	0.227273
5	7	1901621	0.999978	0.034483
5	7	0001934	0.999978	0.032258
5	7	0007059	0.999978	0.200000
5	7	0002456	0.999978	0.083333
5	7	0071663	0.999978	0.062500
5	7	1901909	0.999978	0.021739
5	7	2000377	0.999978	0.111111
5	7	0033031	0.999978	0.043478
5	7	0010837	0.999978	0.333333
5	7	0034333	0.999978	0.117647
5	7	0097190	0.999978	0.277778
5	7	0034979	0.999978	0.500000
5	7	0051974	0.999978	0.148936
5	7	0065007	0.999978	0.222222
5	7	1905345	0.999978	0.058824
5	7	0043065	0.999978	0.500000
5	7	0070314	0.999978	0.166667
5	7	1990904	0.999978	0.083333
5	7	0044444	0.999978	0.416667
5	7	0000981	0.999978	0.205882
5	7	0045582	0.999978	0.095238
5	7	0048489	0.999978	0.045455
5	7	0001671	0.999978	0.083333
5	7	0000776	0.999978	0.368421
5	7	0042995	0.999978	0.428571
5	7	0005743	0.999978	0.391304
5	7	0097191	0.999978	0.200000
5	7	0005634	0.999978	1.000000
5	7	0000978	0.999978	1.000000
5	7	0034599	0.999978	0.500000
5	7	0010033	0.999978	0.500000
5	7	0060070	0.999978	0.200000
5	7	0031116	0.999978	0.121212
5	7	0031532	0.999978	0.153846
5	7	0008104	0.999978	0.181818
5	7	0042802	0.999978	0.750000
5	7	0007188	0.999978	0.235294
5	7	0031175	0.999978	0.487805
5	7	0010468	0.999978	0.375000
5	7	0008150	0.999978	0.250000
5	7	0010468	0.999978	0.375000
5	7	1990182	0.999978	0.125000
5	7	0016301	0.999978	0.212121
5	7	0030904	0.999978	0.250000
5	7	0050295	0.999978	0.100000
5	7	0005246	0.999978	0.181818
5	7	0009891	0.999978	0.300000
5	7	0005739	0.999978	0.750000
5	7	0071347	0.999978	0.666667
5	7	0008422	0.999978	0.111111
5	7	0032024	0.999978	0.179487
5	7	0046777	0.999978	0.600000
5	7	0043565	0.999978	0.857143
5	7	1902533	0.999978	0.285714
5	7	0090575	0.999978	0.590909
5	7	0000122	0.999978	0.540541
5	7	0030426	0.999978	0.176471
5	7	0005634	0.999978	1.000000
5	7	0098534	0.999978	0.117647
5	7	0008283	0.999978	0.200000
5	7	1900126	0.999978	0.324324
5	7	0043207	0.999978	0.181818
5	7	0043378	0.999978	0.086957
5	7	0015379	0.999978	0.067797
5	7	0019087	0.999978	0.071429
5	7	0002860	0.999978	0.073171
5	7	0071345	0.999978	0.153846
5	7	0005546	0.999978	0.142857
5	7	0030182	0.999978	0.384615
5	7	0061615	0.999978	0.019048
5	7	0050728	0.999978	0.100000
5	7	0008066	0.999978	0.100000
5	7	0021943	0.999978	0.161290
5	7	0044877	0.999978	0.285714
5	7	0000049	0.999978	0.625000
5	7	0060670	0.999978	0.058824
5	7	0043200	0.999978	0.076923
5	7	0043410	0.999978	0.250000
5	7	0045335	0.999978	0.555556
5	7	0072177	0.999978	0.090909
5	7	0020028	0.999978	0.037037
5	7	1905243	0.999978	0.064516
5	7	0070555	0.999978	0.333333
5	7	0032355	0.999978	0.230769
5	7	0010922	0.999978	0.206897
5	7	0008637	0.999978	0.416667
5	7	0001666	0.999978	0.181818
5	7	0043227	0.999978	0.300000
5	7	0090316	0.999978	0.148148
5	7	0060324	0.999978	0.100000
5	7	0031528	0.999978	0.125000
5	7	1905315	0.999978	0.038462
5	7	0009081	0.999978	0.275862
5	7	0005515	0.999978	1.000000
5	7	0008543	0.999978	0.111111
5	7	0030154	0.999978	0.200000
5	7	0007267	0.999978	0.200000
5	7	0006468	0.999978	0.555556
5	7	0099583	0.999978	0.076923
5	7	0099572	0.999978	0.285714
5	7	1990780	0.999978	0.085714
5	7	0003677	0.999978	0.285714
5	7	0032008	0.999978	0.160000
5	7	0005634	0.999978	1.000000
5	7	0016581	0.999978	0.513514
5	7	0060437	0.999978	0.050000
5	7	1990049	0.999978	0.057143
5	7	1904881	0.999978	0.105263
5	7	1990841	0.999978	0.400000
5	7	0072178	0.999978	0.218750
5	7	0003714	0.999978	0.538462
5	7	0042473	0.999978	0.241379
5	7	0001701	0.999978	0.227273
5	7	0005575	0.999978	0.166667
5	7	0042439	0.999978	0.318182
5	7	0005739	0.999978	0.500000
5	7	0099609	0.999978	0.428571
5	7	0051131	0.999978	0.090909
5	7	0060070	0.999978	0.200000
5	7	0071803	0.999978	0.181818
5	7	0033600	0.999978	0.470588
5	7	0015183	0.999978	0.093023
5	7	0016020	0.999978	0.142857
5	7	1904938	0.999978	0.126761
5	7	0016579	0.999978	0.625000
5	7	0072015	0.999978	0.263158
5	7	0051290	0.999978	0.083333
5	7	0060520	0.999978	0.066667
5	7	0000028	0.999978	0.066667
5	7	0071820	0.999978	0.263158
5	7	0021542	0.999978	0.050000
5	7	0060406	0.999978	0.428571
5	7	0043066	0.999978	1.000000
5	7	1902948	0.999978	0.339286
5	7	0009653	0.999978	0.142857
5	7	0031464	0.999978	0.384615
5	7	0005901	0.999978	0.166667
5	7	0038023	0.999978	0.200000
5	7	0032922	0.999978	0.206897
5	7	0002204	0.999978	0.169811
5	7	0005886	0.999978	0.333333
5	7	0007268	0.999978	0.148148
5	7	0040014	0.999978	0.357143
5	7	0035914	0.999978	0.060606
5	7	0045927	0.999978	0.400000
5	7	0060541	0.999978	0.100000
5	7	0071346	0.999978	0.300000
5	7	0000187	0.999978	0.965517
5	7	0045724	0.999978	0.250000
5	7	0019899	0.999978	0.750000
5	7	0043524	0.999978	0.750000
5	7	0035729	0.999978	0.333333
5	7	2000145	0.999978	0.333333
5	7	1902608	0.999978	0.115385
5	7	0004470	0.999978	0.125000
5	7	0070374	0.999978	0.836735
5	7	0060055	0.999978	0.086957
5	7	0008305	0.999978	0.136364
5	7	0032094	0.999978	0.461538
5	7	0035630	0.999978	0.045455
5	7	1903862	0.999978	0.316667
5	7	0046685	0.999978	0.600000
5	7	0010628	0.999978	0.285714
5	7	0045892	0.999978	0.568182
5	7	0005829	0.999978	1.000000
5	7	0008285	0.999978	0.800000
5	7	0001916	0.999978	0.150000
5	7	0097536	0.999978	0.047619
5	7	0048813	0.999978	0.043478
5	7	0003184	0.999978	0.055556
5	7	0005245	0.999978	0.032258
5	7	0005575	0.999978	0.166667
5	7	0007420	0.999978	0.583333
5	7	0042472	0.999978	0.350000
5	7	0030326	0.999978	0.312500
5	7	0006281	0.999978	0.281250
5	7	0009636	0.999978	0.222222
5	7	1904949	0.999978	0.111111
5	7	0001101	0.999978	0.222222
5	7	0000502	0.999978	0.454545
5	7	0007266	0.999978	0.687500
5	7	0050771	0.999978	0.260000
5	7	0007155	0.999978	0.200000
5	7	0007186	0.999978	0.714286
5	7	0060996	0.999978	0.344828
5	7	0048565	0.999978	0.600000
5	7	0005886	0.999978	0.333333
5	7	0097546	0.999978	0.200000
5	7	0010628	0.999978	1.000000
5	7	0032911	0.999978	0.294118
5	7	0006936	0.999978	0.333333
5	7	0006366	0.999978	0.425000
5	7	0051575	0.999978	0.125000
5	7	0050768	0.999978	0.371429
5	7	0044449	0.999978	0.478261
5	7	0090263	0.999978	0.777778
5	7	0007507	0.999978	0.700000
5	7	0008022	0.999978	0.750000
5	7	0042802	0.999978	1.000000
5	7	0008584	0.999978	0.368421
5	7	0046580	0.999978	0.310345
5	7	0048545	0.999978	0.148148
5	7	0031175	0.999978	0.370370
5	7	0034599	0.999978	0.545455
5	7	0010468	0.999978	0.600000
5	7	0009825	0.999978	0.222222
5	7	0019896	0.999978	0.105263
5	7	0072104	0.999978	0.533333
5	7	0008584	0.999978	0.368421
5	7	0008134	0.999978	0.750000
5	7	0043237	0.999978	0.500000
5	7	0045725	0.999978	0.377358
5	7	0070679	0.999978	0.250000
5	7	0048813	0.999978	0.263158
5	7	0099082	0.999978	0.200000
5	7	0009057	0.999978	0.181818
5	7	0048646	0.999978	0.333333
5	7	0015171	0.999978	0.095238
5	7	0002526	0.999978	0.300000
5	7	0005746	0.999978	0.468750
5	7	0043393	0.999978	0.625000
5	7	0007369	0.999978	0.454545
5	7	0070013	0.999978	0.416667
5	7	0003678	0.999978	0.238095
5	7	0045861	0.999978	0.527778
5	7	0006975	0.999978	0.760000
5	7	0097458	0.999978	0.428571
5	7	0043406	0.999978	0.310811
5	7	1903576	0.999978	0.192308
5	7	0003697	0.999978	0.250000
5	7	0071248	0.999978	0.625000
5	7	0003674	0.999978	0.333333
5	7	0046982	0.999978	0.600000
5	7	0001501	0.999978	1.000000
5	7	0042568	0.999978	0.086957
5	7	0042496	0.999978	0.095238
5	7	0099640	0.999978	0.093023
5	7	0042088	0.999978	0.235294
5	7	0008094	0.999978	0.083333
5	7	0005102	0.999978	0.750000
5	7	0006996	0.999978	0.200000
5	7	0031594	0.999978	0.166667
5	7	0090240	0.999978	0.253333
5	7	0072202	0.999978	0.230769
5	7	0046688	0.999978	0.181818
5	7	0050957	0.999978	0.333333
5	7	0090141	0.999978	0.214286
5	7	0005667	0.999978	0.333333
5	7	0005829	0.999978	0.470588
5	7	0005886	0.999978	0.150000
5	7	0071548	0.999978	0.114286
5	7	0045944	0.999978	0.452381
5	7	0071372	0.999978	0.266667
5	7	0030425	0.999978	0.115385
5	7	0007189	0.999978	0.333333
5	7	0031225	0.999978	0.125000
5	7	0016189	0.999978	0.086957
5	7	0030279	0.999978	0.300000
5	7	0005770	0.999978	0.375000
5	7	0005886	0.999978	0.150000
5	7	0030173	0.999978	0.257143
5	7	0045892	0.999978	0.568182
5	7	0014069	0.999978	0.160000
5	7	0005102	0.999978	0.750000
5	7	0042221	0.999978	0.250000
5	7	0005524	0.999978	0.190476
5	7	0017085	0.999978	0.200000
5	7	0001892	0.999978	0.133333
5	7	0042802	0.999978	0.750000
5	7	0006468	0.999978	1.000000
5	7	2000271	0.999978	0.240000
5	7	0008217	0.999978	0.230769
5	7	0034368	0.999978	0.153846
5	7	0015250	0.999978	0.055556
5	7	0045517	0.999978	0.500000
5	7	0048041	0.999978	0.090909
5	7	1903608	0.999978	0.076923
5	7	1902282	0.999978	0.041667
5	7	0004197	0.999978	0.323529
5	7	0046826	0.999978	0.075472
5	7	0008284	0.999978	0.172414
5	7	0006606	0.999978	0.032258
5	7	0007166	0.999978	0.423077
5	7	0070446	0.999978	0.244444
5	7	0035372	0.999978	0.062500
5	7	0001726	0.999978	0.300000
5	7	0043523	0.999978	0.142857
5	7	0043534	0.999978	0.100000
5	7	0048873	0.999978	0.111111
5	7	1902595	0.999978	0.235294
5	7	0090190	0.999978	0.093023
5	7	0044212	0.999978	0.222222
5	7	0019219	0.999978	0.142857
5	7	0032009	0.999978	0.388889
5	7	0005102	0.999978	0.750000
5	7	0016289	0.999978	0.125000
5	7	0005615	0.999978	0.200000
5	7	0005634	0.999978	0.454545
5	7	0005886	0.999978	1.000000
5	7	0035744	0.999978	0.090909
5	7	0036376	0.999978	0.045455
5	7	0016604	0.999978	0.238095
5	7	0072375	0.999978	0.080000
5	7	0043682	0.999978	0.037037
5	7	0050896	0.999978	0.333333
5	7	0010822	0.999978	0.151515
5	7	0071380	0.999978	0.218750
5	7	0048011	0.999978	0.305556
5	7	0033554	0.999978	0.333333
5	7	0006468	0.999978	0.352941
5	7	0070373	0.999978	0.126437
5	7	0000977	0.999978	0.142857
5	7	0071549	0.999978	0.189189
5	7	0008016	0.999978	0.133333
5	7	0042802	0.999978	0.272727
5	7	0046329	0.999978	0.118280
5	7	0010628	0.999978	0.125000
5	7	0007507	0.999978	0.545455
5	7	0046717	0.999978	0.090909
5	7	0052929	0.999978	0.052632
5	7	0038023	0.999978	0.083333
5	7	1903506	0.999978	0.203390
5	7	0030898	0.999978	0.052632
5	7	0022617	0.999978	0.117647
5	7	0006911	0.999978	0.083333
5	7	0098967	0.999978	0.060000
5	7	0002009	0.999978	0.142857
5	7	0044422	0.999978	0.125000
5	7	0043138	0.999978	0.071429
5	7	0001997	0.999978	0.083333
5	7	0009987	0.999978	0.142857
5	7	0043065	0.999978	0.151515
5	7	0036064	0.999978	0.217391
5	7	0017137	0.999978	0.384615
5	7	0016853	0.999978	0.083333
5	7	0045732	0.999978	0.129032
5	7	0005261	0.999978	0.068966
5	7	0005737	0.999978	1.000000
5	7	0006814	0.999978	0.071429
5	7	0016525	0.999978	0.086957
5	7	0031647	0.999978	0.166667
5	7	0072659	0.999978	0.066667
5	7	0098719	0.999978	0.040000
5	7	0140196	0.999978	0.148936
5	7	1901558	0.999978	0.428571
5	7	0045211	0.999978	0.176471
5	7	0043278	0.999978	0.315789
5	7	0034250	0.999978	0.142857
5	7	0031110	0.999978	0.136364
5	7	0061031	0.999978	0.333333
5	7	0045892	0.999978	0.184211
5	7	0042802	0.999978	0.600000
5	7	0005794	0.999978	0.466667
5	7	0005515	0.999978	0.750000
5	7	0044130	0.999978	0.166667
5	7	0098657	0.999978	0.100000
5	7	0010629	0.999978	0.190476
5	7	0015386	0.999978	0.044444
5	7	0006310	0.999978	0.294118
5	7	1902741	0.999978	0.089286
5	7	0051481	0.999978	0.068966
5	7	0017127	0.999978	0.083333
5	7	0097011	0.999978	0.266667
5	7	0007275	0.999978	0.454545
5	7	0045577	0.999978	0.160000
5	7	0007386	0.999978	0.333333
5	7	0051091	0.999978	0.357143
5	7	0008285	0.999978	0.250000
5	7	0005874	0.999978	0.318182
5	7	0099055	0.999978	0.120000
5	7	0006342	0.999978	0.212121
5	7	0016020	0.999978	0.142857
5	7	0042169	0.999978	0.600000
5	7	0051770	0.999978	0.342857
5	7	0061245	0.999978	0.222222
5	7	0035257	0.999978	0.333333
5	7	0005515	0.999978	1.000000
5	7	0014808	0.999978	0.068493
5	7	0030426	0.999978	0.176471
5	7	0000149	0.999978	0.750000
5	7	0005524	0.999978	0.105263
5	7	0035721	0.999978	0.048780
5	7	0005783	0.999978	0.642857
5	7	0010838	0.999978	0.333333
5	7	0045732	0.999978	0.351351
5	7	0005783	0.999978	0.642857
5	7	0061512	0.999978	0.090909
5	7	0015078	0.999978	0.066667
5	7	0006007	0.999978	0.102564
5	7	0005245	0.999978	0.044444
5	7	0043226	0.999978	0.333333
5	7	0071287	0.999978	0.750000
5	7	0070013	0.999978	0.500000
5	7	0003713	0.999978	0.250000
5	7	0031069	0.999978	0.086957
5	7	0044444	0.999978	0.857143
5	7	0031226	0.999978	0.230769
5	7	0044030	0.999978	0.300000
5	7	0045577	0.999978	0.173913
5	7	0042056	0.999978	0.129032
5	7	0009986	0.999978	0.428571
5	7	0043409	0.999978	0.283582
5	7	0043434	0.999978	0.166667
5	7	0048306	0.999978	0.750000
5	7	0010941	0.999978	0.500000
5	7	0042802	0.999978	0.750000
5	7	0002053	0.999978	0.428571
5	7	0035371	0.999978	0.321429
5	7	0000122	0.999978	0.438596
5	7	0005662	0.999978	0.333333
5	7	0032462	0.999978	0.266667
5	7	0048471	0.999978	0.750000
5	7	0006933	0.999978	0.173913
5	7	0005515	0.999978	1.000000
5	7	0043967	0.999978	0.416667
5	7	0005515	0.999978	1.000000
5	7	0045893	0.999978	0.297872
5	7	0060580	0.999978	0.058824
5	7	0005634	0.999978	1.000000
5	7	0015299	0.999978	0.034483
5	7	0021943	0.999978	0.095238
5	7	0048808	0.999978	0.090909
5	7	0030425	0.999978	0.200000
5	7	0042531	0.999978	0.123596
5	7	0006355	0.999978	0.233333
5	7	0044237	0.999978	0.083333
5	7	0005515	0.999978	1.000000
5	7	0071385	0.999978	0.033333
5	7	0006925	0.999978	0.071429
5	7	0050878	0.999978	0.083333
5	7	0048261	0.999978	0.059701
5	7	0005096	0.999978	0.052632
5	7	0061024	0.999978	0.076923
5	7	0048666	0.999978	0.050000
5	7	0004190	0.999978	0.216216
5	7	0048172	0.999978	0.065574
5	7	0003700	0.999978	0.250000
5	7	0008283	0.999978	0.035714
5	7	0007050	0.999978	0.083333
5	7	0060221	0.999978	0.035714
5	7	0090575	0.999978	0.300000
5	7	0043924	0.999978	0.050000
5	7	0046790	0.999978	0.037037
5	7	0051673	0.999978	0.032258
5	7	2000310	0.999978	0.137931
5	7	0071404	0.999978	0.184211
5	7	0030122	0.999978	0.185185
5	7	0010976	0.999978	0.479167
5	7	0042542	0.999978	0.157895
5	7	0031663	0.999978	0.230769
5	7	0007010	0.999978	0.142857
5	7	0000904	0.999978	0.153846
5	7	0055037	0.999978	0.411765
5	7	0008203	0.999978	0.062500
5	7	0045662	0.999978	0.294118
5	7	0042552	0.999978	0.375000
5	7	0034622	0.999978	0.117647
5	7	0043982	0.999978	0.160000
5	7	0007611	0.999978	0.214286
5	7	0002693	0.999978	0.240000
5	7	0004672	0.999978	0.188406
5	7	0002076	0.999978	0.230769
5	7	0048513	0.999978	0.636364
5	7	0043227	0.999978	0.250000
5	7	0005829	0.999978	1.000000
5	7	0050704	0.999978	0.160000
5	7	0042552	0.999978	0.375000
5	7	0031625	0.999978	0.666667
5	7	0010468	0.999978	0.315789
5	7	0010453	0.999978	0.307692
5	7	0014824	0.999978	0.083333
5	7	0098719	0.999978	0.041667
5	7	0042169	0.999978	0.600000
5	7	0001892	0.999978	0.304348
5	7	0099507	0.999978	0.069767
5	7	0046785	0.999978	0.080000
5	7	0008285	0.999978	0.285714
5	7	0035197	0.999978	0.600000
5	7	0005515	0.999978	1.000000
5	7	0045944	0.999978	0.250000
5	7	0005737	0.999978	1.000000
5	7	0006366	0.999978	0.032787
5	7	0045843	0.999978	0.236842
5	7	0009415	0.999978	0.083333
5	7	0030324	0.999978	0.230769
5	7	0044877	0.999978	0.500000
5	7	2000969	0.999978	0.057971
5	7	0001707	0.999978	0.166667
5	7	0044297	0.999978	0.428571
5	7	0019900	0.999978	0.600000
5	7	0019087	0.999978	0.066667
5	7	0043004	0.999978	0.095238
5	7	0071763	0.999978	0.071429
5	7	0051403	0.999978	0.208333
5	7	0006260	0.999978	0.545455
5	7	1900029	0.999978	0.318182
5	7	0090090	0.999978	0.214286
5	7	0031410	0.999978	0.500000
5	7	0001650	0.999978	0.217391
5	7	0035019	0.999978	0.250000
5	7	0030516	0.999978	0.700000
5	7	0001967	0.999978	0.071429
5	7	0008270	0.999978	0.250000
5	7	1990830	0.999978	0.090909
5	7	0098978	0.999978	0.153846
5	7	0007165	0.999978	0.235294
5	7	0008201	0.999978	0.222222
5	7	0031410	0.999978	0.500000
5	7	0032725	0.999978	0.235294
5	7	0001998	0.999978	0.060241
5	7	0050808	0.999978	0.133333
5	7	0006836	0.999978	0.076923
5	7	1990036	0.999978	0.041667
5	7	0043152	0.999978	0.038462
5	7	0009912	0.999978	0.151515
5	7	1901863	0.999978	0.300000
5	7	0035556	0.999978	0.230769
5	7	0005516	0.999978	0.111111
5	7	0007399	0.999978	0.200000
5	7	0019904	0.999978	0.111111
5	7	2000080	0.999978	0.451613
5	7	0001968	0.999978	0.111111
5	7	0007165	0.999978	0.250000
5	7	0016811	0.999978	0.050000
5	7	0007420	0.999978	0.142857
5	7	0006383	0.999978	0.058824
5	7	0003730	0.999978	0.263158
5	7	0035692	0.999978	0.076923
5	7	0005267	0.999978	0.039216
5	7	0007100	0.999978	0.090909
5	7	0031340	0.999978	0.136364
5	7	0035176	0.999978	0.100000
5	7	0016600	0.999978	0.125000
5	7	0016021	0.999978	0.083333
5	7	0007216	0.999978	0.133333
5	7	0006906	0.999978	0.111111
5	7	0042490	0.999978	0.357143
5	7	0008021	0.999978	0.333333
5	7	0019901	0.999978	0.500000
5	7	1902990	0.999978	0.044444
5	7	0005886	0.999978	0.272727
5	7	0046529	0.999978	0.066667
5	7	0000010	0.999978	0.142857
5	7	0005375	0.999978	0.044444
5	7	0008514	0.999978	0.054054
5	7	0005634	0.999978	1.000000
5	7	0010646	0.999978	0.190476
5	7	0032434	0.999978	0.290323
5	7	0021591	0.999978	0.133333
5	7	0001736	0.999978	0.142857
5	7	0005768	0.999978	0.470588
5	7	0032956	0.999978	0.160000
5	7	0033197	0.999978	0.062500
5	7	0005253	0.999978	0.045455
5	7	0050804	0.999978	0.166667
5	7	0072686	0.999978	0.368421
5	7	2000249	0.999978	0.153846
5	7	0006954	0.999978	0.111111
5	7	0071242	0.999978	0.153846
5	7	1905317	0.999978	0.090909
5	7	0005980	0.999978	0.062500
5	7	0016765	0.999978	0.052632
5	7	1904825	0.999978	0.058824
5	7	1904018	0.999978	0.235294
5	7	0071679	0.999978	0.121951
5	7	0021549	0.999978	0.117647
5	7	0018105	0.999978	0.080000
5	7	0007568	0.999978	0.333333
5	7	0099523	0.999978	0.400000
5	7	0005635	0.999978	0.590909
5	7	0007268	0.999978	0.166667
5	7	0010468	0.999978	0.315789
5	7	0033210	0.999978	0.342857
5	7	0010729	0.999978	0.318182
5	7	0030424	0.999978	0.538462
5	7	0008417	0.999978	0.083333
5	7	0008066	0.999978	0.142857
5	7	0005518	0.999978	0.400000
5	7	0008285	0.999978	0.285714
5	7	0008823	0.999978	0.090909
5	7	0045471	0.999978	0.307692
5	7	0016574	0.999978	0.068966
5	7	0004860	0.999978	0.169492
5	7	0007186	0.999978	0.235294
5	7	0010923	0.999978	0.162162
5	7	0003192	0.999978	0.086957
5	7	0007601	0.999978	0.090909
5	7	0005254	0.999978	0.041667
5	7	0060928	0.999978	0.142857
5	7	0036089	0.999978	0.117647
5	7	1905059	0.999978	0.034884
5	7	0046970	0.999978	0.046512
5	7	0003151	0.999978	0.125000
5	7	0097708	0.999978	0.454545
5	7	0014070	0.999978	0.142857
5	7	0019863	0.999978	0.333333
5	7	0005737	0.999978	1.000000
5	7	0042803	0.999978	0.500000
5	7	0010656	0.999978	0.166667
5	7	0030855	0.999978	0.200000
5	7	1901215	0.999978	0.200000
5	7	0051787	0.999978	0.750000
5	7	0005501	0.999978	0.333333
5	7	0007398	0.999978	0.142857
5	7	0005846	0.999978	0.666667
5	7	0042428	0.999978	0.093750
5	7	0033152	0.999978	0.058824
5	7	0072221	0.999978	0.034483
5	7	0007420	0.999978	0.076923
5	7	0045670	0.999978	0.000000
5	7	0005515	0.999978	0.000000
5	7	0032075	0.999978	0.000000
5	7	1902871	0.999978	0.000000
5	7	1904106	0.999978	0.000000
5	7	0014074	0.999978	0.250000
5	7	0005759	0.999978	0.350000
5	7	0019904	0.999978	0.800000
5	7	0060082	0.999978	0.133333
5	7	0042221	0.999978	0.250000
5	7	0032182	0.999978	0.750000
5	7	0010468	0.999978	0.076923
5	7	0016197	0.999978	0.133333
5	7	0019899	0.999978	0.750000
5	7	0014070	0.999978	0.307692
5	7	0004517	0.999978	0.083333
5	7	0001228	0.999978	0.022727
5	7	0005515	0.999978	1.000000
5	7	0019209	0.999978	0.031250
5	7	0017185	0.999978	0.080000
5	7	0005829	0.999978	1.000000
5	7	0060252	0.999978	0.187500
5	7	0070032	0.999978	0.500000
5	7	0050769	0.999978	0.206897
5	7	0004004	0.999978	0.055556
5	7	0050973	0.999978	0.071429
5	7	0019887	0.999978	0.035714
5	7	0086075	0.999978	0.088235
5	7	0021766	0.999978	0.350000
5	7	0097114	0.999978	0.071429
5	7	0005515	0.999978	0.142857
5	7	2001224	0.999978	0.166667
5	7	0071351	0.999978	0.095238
5	7	0050681	0.999978	0.062500
5	7	0001878	0.999978	0.062500
5	7	0000977	0.999978	0.055556
5	7	0022009	0.999978	0.264706
5	7	0032426	0.999978	0.052632
5	7	0046034	0.999978	0.048780
5	7	0004473	0.999978	0.133333
5	7	0005615	0.999978	0.200000
5	7	0005515	0.999978	1.000000
5	7	0005901	0.999978	0.500000
5	7	0005737	0.999978	1.000000
5	7	0030325	0.999978	0.357143
5	7	0071276	0.999978	0.333333
5	7	0005515	0.999978	1.000000
5	7	0035176	0.999978	0.090909
5	7	0034769	0.999978	0.235294
5	7	0007417	0.999978	0.416667
5	7	0005634	0.999978	0.454545
5	7	0021983	0.999978	0.250000
5	7	0051881	0.999978	0.222222
5	7	0034021	0.999978	0.200000
5	7	0005737	0.999978	1.000000
5	7	0004470	0.999978	0.153846
5	7	1904468	0.999978	0.084507
5	7	0098685	0.999978	0.250000
5	7	0050860	0.999978	0.105263
5	7	0032461	0.999978	0.111111
5	7	0005515	0.999978	1.000000
5	7	0062043	0.999978	0.083333
5	7	0043066	0.999978	0.125000
5	7	0048731	0.999978	0.500000
5	7	0048853	0.999978	0.250000
5	7	0016139	0.999978	0.076923
5	7	0048513	0.999978	0.454545
5	7	0019068	0.999978	0.083333
5	7	0005516	0.999978	0.750000
5	7	0005249	0.999978	0.025974
5	7	0044117	0.999978	0.076923
5	7	0072358	0.999978	0.416667
5	7	0005737	0.999978	1.000000
5	7	0072643	0.999978	0.068966
5	7	0043491	0.999978	0.111111
5	7	0006296	0.999978	0.206897
5	7	0043491	0.999978	0.111111
5	7	0042110	0.999978	0.153846
5	7	0045216	0.999978	0.166667
5	7	0005515	0.999978	0.400000
5	7	0018108	0.999978	0.347826
5	7	0007265	0.999978	0.105263
5	7	0031398	0.999978	0.055556
5	7	0120192	0.999978	0.111111
5	7	0003281	0.999978	0.388889
5	7	0060766	0.999978	0.068966
5	7	0050808	0.999978	0.181818
5	7	0043209	0.999978	0.600000
5	7	0071345	0.999978	0.125000
5	7	0003677	0.999978	0.250000
5	7	0044424	0.999978	0.833333
5	7	0044325	0.999978	0.333333
5	7	0032847	0.999978	0.096774
5	7	0071158	0.999978	0.086957
5	7	1905232	0.999978	0.051282
5	7	2000741	0.999978	0.080000
5	7	0005102	0.999978	0.333333
5	7	0034329	0.999978	0.142857
5	7	0001844	0.999978	0.054545
5	7	0045121	0.999978	0.285714
5	7	0007399	0.999978	0.027778
5	7	0019310	0.999978	0.152174
5	7	0060089	0.999978	0.125000
5	7	1990428	0.999978	0.023810
5	7	0004705	0.999978	0.130435
5	7	1903751	0.999978	0.012987
5	7	0031490	0.999978	0.071429
5	7	0031410	0.999978	0.071429
5	7	0051145	0.999978	0.583333
5	7	0000932	0.999978	0.375000
5	7	0014823	0.999978	0.400000
5	7	0038092	0.999978	0.175000
5	7	0005515	0.999978	1.000000
5	7	0120025	0.999978	0.375000
5	7	0045944	0.999978	1.000000
5	7	1904707	0.999978	0.210526
5	7	0051639	0.999978	0.416667
5	7	0043372	0.999978	0.191489
5	7	0051966	0.999978	0.200000
5	7	0006355	0.999978	0.950000
5	7	0005887	0.999978	0.200000
5	7	1904754	0.999978	0.157895
5	7	0030048	0.999978	0.250000
5	7	0061311	0.999978	0.291667
5	7	0050793	0.999978	0.363636
5	7	0042277	0.999978	0.400000
5	7	1905941	0.999978	0.600000
5	7	0061037	0.999978	0.375000
5	7	0031519	0.999978	0.666667
5	7	0007409	0.999978	0.212121
5	7	0043438	0.999978	0.172414
5	7	0060782	0.999978	0.375000
5	7	0034976	0.999978	0.375000
5	7	0030027	0.999978	0.300000
5	7	0043197	0.999978	0.150000
5	7	0005313	0.999978	0.055556
5	7	0048598	0.999978	0.357143
5	7	0042493	0.999978	0.333333
5	7	0001822	0.999978	0.500000
5	7	0060659	0.999978	0.388889
5	7	0001542	0.999978	0.324324
5	7	0005813	0.999978	0.368421
5	7	0035235	0.999978	0.190476
5	7	0000055	0.999978	0.044444
5	7	0060491	0.999978	0.214286
5	7	0050731	0.999978	0.302326
5	7	0005267	0.999978	0.039216
5	7	0007005	0.999978	1.000000
5	7	0002244	0.999978	0.733333
5	7	0008637	0.999978	0.600000
5	7	0005737	0.999978	1.000000
5	7	0003824	0.999978	0.250000
5	7	0090160	0.999978	0.055556
5	7	0043066	0.999978	0.166667
5	7	0007616	0.999978	0.117647
5	7	1901224	0.999978	0.281250
5	7	0020037	0.999978	0.250000
5	7	0005515	0.999978	1.000000
5	7	0005515	0.999978	1.000000
5	7	0006836	0.999978	0.111111
5	7	0051604	0.999978	0.242424
5	7	2001184	0.999978	0.153846
5	7	0007283	0.999978	0.100000
5	7	2001240	0.999978	0.218750
5	7	0098984	0.999978	0.750000
5	7	2001235	0.999978	0.545455
5	7	0014069	0.999978	0.342857
5	7	0005886	0.999978	0.500000
5	7	0007283	0.999978	0.100000
5	7	0044130	0.999978	0.200000
5	7	0031226	0.999978	0.833333
5	7	0007169	0.999978	1.000000
5	7	0048519	0.999978	0.500000
5	7	0006281	0.999978	0.204545
5	7	0048471	0.999978	0.250000
5	7	0009792	0.999978	0.416667
5	7	0043523	0.999978	0.562500
5	7	0032355	0.999978	0.095238
5	7	1900087	0.999978	0.230769
5	7	0010634	0.999978	0.240000
5	7	0010951	0.999978	0.416667
5	7	2000171	0.999978	0.629032
5	7	0005737	0.999978	0.300000
5	7	0032332	0.999978	0.260870
5	7	0003682	0.999978	0.500000
5	7	0071830	0.999978	0.333333
5	7	0042493	0.999978	0.133333
5	7	0003725	0.999978	0.250000
5	7	0002092	0.999978	0.292683
5	7	0007565	0.999978	0.125000
5	7	1901741	0.999978	0.206897
5	7	0021562	0.999978	0.538462
5	7	0005730	0.999978	0.125000
5	7	0046339	0.999978	0.266667
5	7	0005244	0.999978	0.052632
5	7	0006611	0.999978	0.038462
5	7	0072659	0.999978	0.071429
5	7	0051385	0.999978	0.090909
5	7	0070374	0.999978	0.365079
5	7	0016327	0.999978	0.600000
5	7	0042474	0.999978	0.850000
5	7	1904037	0.999978	0.240000
5	7	0099183	0.999978	0.789474
5	7	0060512	0.999978	0.473684
5	7	0016607	0.999978	0.476190
5	7	0001569	0.999978	0.640000
5	7	0032502	0.999978	0.500000
5	7	0000978	0.999978	0.117647
5	7	0043198	0.999978	0.923077
5	7	0000122	0.999978	0.294118
5	7	0043011	0.999978	0.280000
5	7	0006970	0.999978	0.125000
5	7	0044877	0.999978	1.000000
5	7	0005737	0.999978	0.454545
5	7	0021846	0.999978	0.705882
5	7	1900407	0.999978	0.250000
5	7	0001570	0.999978	0.700000
5	7	0005783	0.999978	0.642857
5	7	0097730	0.999978	0.500000
5	7	0010819	0.999978	0.153846
5	7	0007173	0.999978	0.866667
5	7	0016504	0.999978	0.216216
5	7	0044878	0.999978	0.142857
5	7	0001974	0.999978	0.222222
5	7	0043231	0.999978	0.900000
5	7	0010634	0.999978	0.242424
5	7	0060979	0.999978	0.560000
5	7	0002837	0.999978	0.187500
5	7	0008144	0.999978	0.500000
5	7	0007200	0.999978	0.666667
5	7	0005634	0.999978	1.000000
5	7	0006281	0.999978	0.281250
5	7	0060433	0.999978	0.538462
5	7	0010961	0.999978	0.150000
5	7	0030308	0.999978	0.250000
5	7	2000078	0.999978	0.366667
5	7	0035567	0.999978	0.611111
5	7	0043169	0.999978	0.400000
5	7	1901605	0.999978	0.320000
5	7	0033365	0.999978	0.090909
5	7	0019886	0.999978	0.083333
5	7	0042803	0.999978	0.666667
5	7	0004517	0.999978	0.133333
5	7	0030141	0.999978	0.444444
5	7	0008201	0.999978	0.222222
5	7	0005899	0.999978	0.545455
5	7	0005198	0.999978	0.250000
5	7	0060291	0.999978	0.833333
5	7	0032420	0.999978	0.538462
5	7	0000981	0.999978	0.214286
5	7	0030017	0.999978	0.318182
5	7	0035264	0.999978	0.300000
5	7	0090092	0.999978	0.428571
5	7	0030010	0.999978	0.222222
5	7	0031267	0.999978	0.500000
5	7	2000671	0.999978	0.235294
5	7	0001932	0.999978	0.551724
5	7	0004675	0.999978	0.788462
5	7	0047485	0.999978	0.750000
5	7	0050321	0.999978	0.843750
5	7	0006355	0.999978	0.260870
5	7	0005737	0.999978	0.454545
5	7	0021776	0.999978	0.258621
5	7	0015175	0.999978	0.033898
5	7	0051601	0.999978	0.076923
5	7	0045109	0.999978	0.285714
5	7	0000054	0.999978	0.051724
5	7	1905345	0.999978	0.071429
5	7	0007420	0.999978	0.437500
5	7	0051087	0.999978	0.428571
5	7	0120038	0.999978	0.375000
5	7	0007520	0.999978	0.218750
5	7	0003713	0.999978	0.763158
5	7	0005886	0.999978	0.428571
5	7	0004842	0.999978	0.483871
5	7	0070374	0.999978	1.000000
5	7	0010801	0.999978	0.296296
5	7	0046854	0.999978	0.281250
5	7	0030097	0.999978	0.500000
5	7	0060487	0.999978	0.375000
5	7	0009112	0.999978	0.296296
5	7	0051963	0.999978	0.222222
5	7	0016020	0.999978	0.333333
5	7	0045664	0.999978	0.718750
5	7	0016571	0.999978	0.441176
5	7	0035748	0.999978	0.500000
5	7	0006476	0.999978	0.600000
5	7	1904346	0.999978	0.266667
5	7	0050678	0.999978	0.555556
5	7	0036499	0.999978	0.451613
5	7	0048146	0.999978	0.800000
5	7	0048232	0.999978	0.352941
5	7	0035783	0.999978	0.523810
5	7	0045860	0.999978	1.000000
5	7	0042826	0.999978	0.375000
5	7	0061820	0.999978	0.236842
5	7	0005102	0.999978	0.666667
5	7	0001675	0.999978	0.195122
5	7	0048662	0.999978	0.428571
5	7	0016064	0.999978	0.166667
5	7	0046166	0.999978	0.275862
5	7	0006486	0.999978	0.566667
5	7	0043169	0.999978	0.250000
5	7	0005829	0.999978	0.333333
5	7	0045171	0.999978	0.600000
5	7	1990911	0.999978	0.500000
5	7	0032836	0.999978	0.304348
5	7	0040040	0.999978	0.428571
5	7	2000648	0.999978	0.800000
5	7	0051259	0.999978	0.166667
5	7	0045598	0.999978	0.363636
5	7	0043065	0.999978	0.428571
5	7	0043231	0.999978	0.300000
5	7	0035097	0.999978	0.120000
5	7	0090150	0.999978	0.083333
5	7	0016020	0.999978	0.333333
5	7	0031016	0.999978	0.538462
5	7	0071361	0.999978	0.242424
5	7	0038026	0.999978	0.500000
5	7	0005737	0.999978	0.428571
5	7	0043433	0.999978	0.760000
5	7	0098968	0.999978	0.052632
5	7	0036435	0.999978	0.333333
5	7	0072599	0.999978	0.071429
5	7	0015811	0.999978	0.052632
5	7	0034097	0.999978	0.117647
5	7	0006605	0.999978	0.033333
5	7	0051924	0.999978	0.176471
5	7	0003181	0.999978	0.040000
5	7	0000226	0.999978	0.100000
5	7	0071782	0.999978	0.350000
5	7	0046928	0.999978	0.260870
5	7	0010629	0.999978	0.157895
5	7	0006096	0.999978	0.017699
5	7	1902476	0.999978	0.040000
5	7	0016477	0.999978	0.100000
5	7	0023051	0.999978	0.333333
5	7	0098703	0.999978	0.050847
5	7	0048568	0.999978	0.050000
5	7	0043229	0.999978	0.500000
5	7	0004435	0.999978	0.071429
5	7	0036404	0.999978	0.064516
5	7	0021523	0.999978	0.060606
5	7	0060365	0.999978	0.090909
5	7	0035556	0.999978	0.785714
5	7	0009411	0.999978	0.111111
5	7	0005488	0.999978	0.400000
5	7	0001880	0.999978	0.111111
5	7	0001673	0.999978	0.333333
5	7	0000902	0.999978	0.090909
5	7	0045944	0.999978	0.125000
5	7	0051973	0.999978	0.125000
5	7	0007017	0.999978	0.133333
5	7	0055007	0.999978	0.076923
5	7	0055015	0.999978	0.060606
5	7	0005737	0.999978	0.750000
5	7	0005634	0.999978	0.384615
5	7	0016020	0.999978	0.333333
5	7	0035091	0.999978	0.200000
5	7	0098968	0.999978	0.042553
5	7	0007178	0.999978	0.588235
5	7	0035752	0.999978	0.076923
5	7	0034647	0.999978	0.041667
5	7	0048873	0.999978	0.153846
5	7	0042383	0.999978	0.857143
5	7	0048513	0.999978	0.777778
5	7	2000146	0.999978	0.315789
5	7	0097060	0.999978	0.857143
5	7	0044877	0.999978	0.500000
5	7	0048568	0.999978	0.636364
5	7	0043388	0.999978	0.285714
5	7	0015171	0.999978	0.035088
5	7	0008089	0.999978	0.095238
5	7	0000242	0.999978	0.375000
5	7	0006464	0.999978	0.750000
5	7	0006898	0.999978	0.090909
5	7	0006518	0.999978	0.304348
5	7	0003777	0.999978	0.090909
5	7	0010972	0.999978	0.230769
5	7	0044242	0.999978	0.222222
5	7	0032515	0.999978	0.291667
5	7	0001702	0.999978	0.416667
5	7	0016020	0.999978	0.400000
5	7	0060137	0.999978	0.428571
5	7	0005515	0.999978	1.000000
5	7	1902003	0.999978	0.384615
5	7	0006284	0.999978	0.264706
5	7	0030424	0.999978	0.500000
5	7	0007605	0.999978	0.166667
5	7	0003220	0.999978	0.375000
5	7	0043524	0.999978	0.750000
5	7	0005178	0.999978	0.428571
5	7	0051015	0.999978	0.428571
5	7	0046676	0.999978	0.176471
5	7	0043005	0.999978	0.555556
5	7	0005654	0.999978	0.555556
5	7	0043200	0.999978	0.300000
5	7	0021852	0.999978	0.282609
5	7	0005794	0.999978	0.642857
5	7	0009611	0.999978	0.800000
5	7	0000122	0.999978	0.351852
5	7	0030036	0.999978	0.400000
5	7	0032991	0.999978	0.666667
5	7	0051726	0.999978	0.666667
5	7	0042976	0.999978	0.573171
5	7	0032200	0.999978	0.444444
5	7	0097060	0.999978	0.857143
5	7	0001570	0.999978	0.409091
5	7	0031960	0.999978	0.642857
5	7	0005913	0.999978	0.125000
5	7	0007612	0.999978	0.153846
5	7	0003743	0.999978	0.275362
5	7	0009617	0.999978	0.200000
5	7	0016567	0.999978	0.652174
5	7	0005654	0.999978	0.555556
5	7	0060079	0.999978	0.440000
5	7	0042493	0.999978	1.000000
5	7	0007289	0.999978	0.205882
5	7	0035115	0.999978	0.277778
5	7	0032991	0.999978	0.666667
5	7	0070095	0.999978	0.285714
5	7	0098703	0.999978	0.054545
5	7	0005575	0.999978	0.333333
5	7	0016197	0.999978	0.083333
5	7	0032780	0.999978	0.333333
5	7	0005654	0.999978	0.555556
5	7	0097498	0.999978	0.263158
5	7	0008094	0.999978	0.083333
5	7	0047464	0.999978	0.125000
5	7	0045202	0.999978	0.250000
5	7	1901631	0.999978	0.411765
5	7	0007029	0.999978	0.444444
5	7	0044444	0.999978	0.875000
5	7	0043687	0.999978	0.714286
5	7	0005829	0.999978	1.000000
5	7	0015485	0.999978	0.200000
5	7	0007568	0.999978	0.250000
5	7	0007419	0.999978	0.800000
5	7	0046718	0.999978	0.066667
5	7	0050930	0.999978	0.235294
5	7	0005267	0.999978	0.033333
5	7	0030054	0.999978	0.250000
5	7	0099503	0.999978	0.928571
5	7	0045047	0.999978	0.037037
5	7	0030299	0.999978	0.083333
5	7	0005001	0.999978	0.487805
5	7	0009750	0.999978	0.181818
5	7	0072593	0.999978	0.333333
5	7	0030295	0.999978	0.267857
5	7	1901215	0.999978	0.266667
5	7	0005654	0.999978	1.000000
5	7	0007286	0.999978	0.212121
5	7	0007088	0.999978	0.538462
5	7	0042491	0.999978	0.678571
5	7	0005634	0.999978	1.000000
5	7	0036498	0.999978	0.153846
5	7	0010468	0.999978	0.357143
5	7	0060897	0.999978	0.500000
5	7	0055089	0.999978	0.133333
5	7	0016020	0.999978	0.142857
5	7	0008016	0.999978	0.230769
5	7	1903980	0.999978	0.136364
5	7	0050896	0.999978	0.500000
5	7	0016567	0.999978	0.500000
5	7	0005829	0.999978	1.000000
5	7	0006290	0.999978	0.956522
5	7	0001656	0.999978	0.583333
5	7	0001570	0.999978	0.346154
5	7	0043025	0.999978	0.300000
5	7	0005507	0.999978	0.222222
5	7	0010887	0.999978	0.166667
5	7	0061146	0.999978	0.434783
5	7	0007595	0.999978	0.368421
5	7	0071704	0.999978	0.250000
5	7	0051209	0.999978	0.074074
5	7	0008285	0.999978	0.307692
5	7	0045410	0.999978	0.456522
5	7	0032741	0.999978	0.187500
5	7	0014068	0.999978	0.173913
5	7	0000398	0.999978	0.451613
5	7	0005829	0.999978	1.000000
5	7	1990841	0.999978	0.333333
5	7	0005737	0.999978	1.000000
5	7	0043524	0.999978	0.190476
5	7	0070351	0.999978	0.235294
5	7	1903566	0.999978	0.176471
5	7	0045944	0.999978	1.000000
5	7	0021904	0.999978	0.400000
5	7	0019904	0.999978	0.600000
5	7	1903944	0.999978	0.190476
5	7	0035603	0.999978	0.300000
5	7	0090179	0.999978	0.151515
5	7	0000910	0.999978	0.285714
5	7	0005381	0.999978	0.046512
5	7	0043235	0.999978	0.125000
5	7	0051447	0.999978	0.312500
5	7	0005886	0.999978	0.333333
5	7	0002740	0.999978	0.083333
5	7	0042493	0.999978	0.333333
5	7	0097242	0.999978	0.285714
5	7	0042571	0.999978	0.100000
5	7	0032420	0.999978	0.217391
5	7	0060003	0.999978	0.058824
5	7	0034361	0.999978	0.086957
5	7	0071479	0.999978	0.307692
5	7	0010863	0.999978	0.095238
5	7	0005634	0.999978	1.000000
5	7	0048732	0.999978	0.700000
5	7	0031175	0.999978	0.500000
5	7	0004675	0.999978	0.622222
5	7	0042445	0.999978	0.153846
5	7	0004020	0.999978	0.464286
5	7	0005575	0.999978	0.250000
5	7	0045785	0.999978	0.285714
5	7	0034349	0.999978	0.833333
5	7	0008656	0.999978	0.218182
5	7	0004065	0.999978	0.272727
5	7	0033017	0.999978	0.354839
5	7	0071548	0.999978	0.105263
5	7	0008306	0.999978	0.125000
5	7	0008270	0.999978	0.222222
5	7	0090100	0.999978	0.272727
5	7	0043227	0.999978	0.300000
5	7	2001234	0.999978	0.259259
5	7	0060048	0.999978	0.111111
5	7	0016301	0.999978	0.444444
5	7	0019087	0.999978	0.071429
5	7	0008144	0.999978	0.400000
5	7	1904469	0.999978	0.146341
5	7	0048066	0.999978	0.166667
5	7	0070095	0.999978	0.250000
5	7	0060443	0.999978	0.466667
5	7	0005887	0.999978	0.157895
5	7	0001228	0.999978	0.857143
5	7	0110024	0.999978	0.333333
5	7	0032733	0.999978	0.222222
5	7	0005768	0.999978	0.470588
5	7	0030509	0.999978	0.357143
5	7	0001228	0.999978	0.857143
5	7	1990573	0.999978	0.090909
5	7	0015275	0.999978	0.052632
5	7	0019003	0.999978	0.090909
5	7	0015810	0.999978	0.083333
5	7	0032402	0.999978	0.086957
5	7	0005886	0.999978	0.111111
5	7	0097190	0.999978	0.625000
5	7	0004222	0.999978	0.136364
5	7	0005634	0.999978	0.076923
5	7	0098772	0.999978	0.277778
5	7	0033036	0.999978	0.250000
5	7	0033267	0.999978	0.071429
5	7	0047545	0.999978	0.111111
5	7	0034711	0.999978	0.428571
5	7	0009749	0.999978	0.333333
5	7	0001102	0.999978	0.272727
5	7	0043231	0.999978	0.083333
5	7	0034452	0.999978	0.375000
5	7	0071333	0.999978	0.250000
5	7	0008022	0.999978	0.428571
5	7	0014069	0.999978	0.066667
5	7	0048699	0.999978	0.400000
5	7	0061851	0.999978	0.076923
5	7	0007422	0.999978	0.545455
5	7	0099061	0.999978	0.026316
5	7	0046034	0.999978	0.230769
5	7	0060088	0.999978	0.163636
5	7	0034097	0.999978	0.333333
5	7	0005654	0.999978	0.047619
5	7	0005515	0.999978	0.500000
5	7	0050678	0.999978	0.555556
5	7	2000065	0.999978	0.238095
5	7	0016192	0.999978	0.166667
5	7	0099072	0.999978	0.200000
5	7	0002489	0.999978	0.083333
5	7	0005245	0.999978	0.037736
5	7	0010226	0.999978	0.214286
5	7	0005911	0.999978	0.166667
5	7	0071782	0.999978	0.045455
5	7	0030858	0.999978	0.400000
5	7	0007182	0.999978	0.352941
5	7	0005794	0.999978	0.062500
5	7	0034617	0.999978	0.266667
5	7	0042734	0.999978	0.187500
5	7	0043015	0.999978	0.133333
5	7	0051493	0.999978	0.071429
5	7	0007186	0.999978	0.117647
5	7	0019212	0.999978	0.052632
5	7	1903673	0.999978	0.080000
5	7	0006479	0.999978	0.080000
5	7	1901423	0.999978	0.076923
5	7	0005654	0.999978	0.481481
5	7	0035556	0.999978	0.550000
5	7	0060425	0.999978	0.058824
5	7	0038030	0.999978	0.370370
5	7	0005634	0.999978	0.692308
5	7	0030315	0.999978	0.230769
5	7	0043231	0.999978	0.750000
5	7	0005515	0.999978	1.000000
5	7	0005776	0.999978	0.785714
5	7	0001540	0.999978	0.333333
5	7	0015813	0.999978	0.081081
5	7	0005515	0.999978	1.000000
5	7	0030910	0.999978	0.043478
5	7	0060913	0.999978	0.090909
5	7	1905345	0.999978	0.071429
5	7	0065003	0.999978	0.153846
5	7	0005882	0.999978	0.300000
5	7	0019899	0.999978	1.000000
5	7	0001101	0.999978	0.250000
5	7	0045171	0.999978	0.166667
5	7	0031201	0.999978	0.500000
5	7	0043025	0.999978	0.300000
5	7	0031667	0.999978	0.200000
5	7	0007625	0.999978	0.166667
5	7	0043027	0.999978	0.128571
5	7	0045444	0.999978	0.181818
5	7	0042981	0.999978	0.266667
5	7	0005737	0.999978	1.000000
5	7	0008094	0.999978	0.107143
5	7	0048856	0.999978	0.166667
5	7	0014823	0.999978	0.250000
5	7	0005912	0.999978	0.166667
5	7	0030331	0.999978	0.285714
5	7	0051044	0.999978	0.405405
5	7	1990778	0.999978	0.090909
5	7	0030971	0.999978	0.444444
5	7	0007166	0.999978	0.476190
5	7	0009605	0.999978	0.250000
5	7	0001067	0.999978	0.285714
5	7	0001662	0.999978	0.214286
5	7	0001932	0.999978	0.300000
5	7	0035900	0.999978	0.375000
5	7	0051891	0.999978	0.240000
5	7	0030316	0.999978	0.086957
5	7	1900746	0.999978	0.347826
5	7	0005575	0.999978	0.333333
5	7	0007444	0.999978	0.071429
5	7	0008134	0.999978	0.750000
5	7	0021952	0.999978	0.048780
5	7	0005277	0.999978	0.075000
5	7	0045202	0.999978	0.047619
5	7	0000768	0.999978	0.142857
5	7	0006919	0.999978	0.194915
5	7	0000978	0.999978	0.133333
5	7	0016887	0.999978	0.115385
5	7	0051336	0.999978	0.133333
5	7	0070059	0.999978	1.000000
5	7	0046914	0.999978	0.714286
5	7	0032212	0.999978	0.304348
5	7	0006690	0.999978	0.200000
5	7	0004175	0.999978	0.343750
5	7	0051592	0.999978	0.181818
5	7	0045295	0.999978	0.750000
5	7	0001725	0.999978	0.310345
5	7	0032502	0.999978	0.125000
5	7	0045893	0.999978	0.558824
5	7	0005509	0.999978	0.714286
5	7	0010035	0.999978	0.222222
5	7	0005634	0.999978	0.428571
5	7	1990604	0.999978	1.000000
5	7	0050829	0.999978	0.176471
5	7	0021772	0.999978	0.047619
5	7	0061384	0.999978	0.083333
5	7	0072657	0.999978	0.071429
5	7	0005588	0.999978	0.055556
5	7	1901605	0.999978	0.090909
5	7	0050731	0.999978	0.139535
5	7	0048522	0.999978	0.333333
5	7	0035556	0.999978	0.210526
5	7	0043565	0.999978	0.250000
5	7	0045663	0.999978	0.250000
5	7	2000253	0.999978	0.181818
5	7	0005515	0.999978	1.000000
5	7	0099572	0.999978	0.300000
5	7	0006906	0.999978	0.250000
5	7	0052213	0.999978	0.111111
5	7	0006665	0.999978	0.100000
5	7	0062023	0.999978	0.111111
5	7	0051875	0.999978	0.117647
5	7	0015774	0.999978	0.090909
5	7	0070372	0.999978	0.129032
5	7	0001227	0.999978	0.125000
5	7	0031461	0.999978	0.454545
5	7	0006631	0.999978	0.090909
5	7	0048392	0.999978	0.062500
5	7	0016446	0.999978	0.062500
5	7	0060666	0.999978	0.040000
5	7	0017147	0.999978	0.750000
5	7	0043066	0.999978	0.583333
5	7	0002053	0.999978	0.666667
5	7	0004674	0.999978	0.180000
5	7	0031674	0.999978	0.400000
5	7	0060039	0.999978	0.437500
5	7	0010628	0.999978	0.428571
5	7	0005634	0.999978	1.000000
5	7	0043473	0.999978	0.250000
5	7	2000060	0.999978	0.333333
5	7	0050966	0.999978	0.105263
5	7	0044424	0.999978	0.833333
5	7	1990782	0.999978	0.857143
5	7	0051015	0.999978	0.428571
5	7	0005829	0.999978	0.777778
5	7	0005515	0.999978	1.000000
5	7	0070237	0.999978	0.304348
5	7	0006684	0.999978	0.250000
5	7	0010033	0.999978	0.400000
5	7	0032755	0.999978	0.250000
5	7	0007099	0.999978	0.090909
5	7	0045893	0.999978	1.000000
5	7	0032869	0.999978	0.466667
5	7	0043025	0.999978	0.875000
5	7	0045931	0.999978	0.428571
5	7	0016043	0.999978	0.250000
5	7	0044464	0.999978	0.500000
5	7	0003924	0.999978	0.100000
5	7	0071600	0.999978	0.333333
5	7	0030218	0.999978	0.269231
5	7	0043242	0.999978	0.428571
5	7	0043280	0.999978	0.292308
5	7	0036464	0.999978	0.500000
5	7	0051289	0.999978	0.125000
5	7	0016020	0.999978	0.333333
5	7	2001238	0.999978	0.500000
5	7	0005515	0.999978	1.000000
5	7	0010971	0.999978	0.250000
5	7	0005903	0.999978	0.375000
5	7	0070374	0.999978	1.000000
5	7	0061218	0.999978	0.315789
5	7	1903214	0.999978	0.178571
5	7	0043085	0.999978	0.428571
5	7	0048536	0.999978	0.466667
5	7	0048406	0.999978	0.500000
5	7	0001822	0.999978	0.500000
5	7	2000300	0.999978	0.181818
5	7	0016020	0.999978	0.333333
5	7	0002687	0.999978	0.260870
5	7	0035005	0.999978	0.194444
5	7	2001244	0.999978	0.466667
5	7	0006809	0.999978	0.214286
5	7	1990049	0.999978	0.081081
5	7	0005654	0.999978	0.653846
5	7	0005654	0.999978	0.653846
5	7	0021766	0.999978	0.350000
5	7	0051384	0.999978	0.615385
5	7	0042472	0.999978	0.304348
5	7	0000702	0.999978	0.100000
5	7	0004177	0.999978	0.142857
5	7	0051402	0.999978	0.181818
5	7	0004707	0.999978	0.238095
5	7	0061614	0.999978	0.968750
5	7	0021987	0.999978	0.368421
5	7	0000226	0.999978	0.166667
5	7	0043005	0.999978	1.000000
5	7	0044444	0.999978	0.875000
5	7	0005524	0.999978	0.200000
5	7	0061733	0.999978	0.083333
5	7	0001708	0.999978	0.625000
5	7	0046330	0.999978	0.803922
5	7	0006974	0.999978	0.363636
5	7	0001763	0.999978	0.307692
5	7	0097110	0.999978	0.750000
5	7	0007568	0.999978	0.285714
5	7	0019904	0.999978	0.750000
5	7	0005737	0.999978	1.000000
5	7	0005667	0.999978	0.625000
5	7	0005634	0.999978	1.000000
5	7	0030001	0.999978	0.133333
5	7	0042472	0.999978	0.304348
5	7	0070300	0.999978	0.333333
5	7	0043274	0.999978	0.800000
5	7	0043410	0.999978	0.953488
5	7	1900024	0.999978	0.238095
5	7	0009057	0.999978	0.157895
5	7	0015179	0.999978	0.051282
5	7	0051260	0.999978	0.142857
5	7	0005759	0.999978	0.631579
5	7	1902903	0.999978	0.444444
5	7	0042472	0.999978	0.304348
5	7	0090557	0.999978	0.687500
5	7	0044298	0.999978	0.666667
5	7	0071805	0.999978	0.086957
5	7	0071476	0.999978	0.235294
5	7	0044464	0.999978	0.500000
5	7	0043316	0.999978	0.081081
5	7	0070997	0.999978	0.200000
5	7	0005783	0.999978	0.785714
5	7	0006892	0.999978	0.111111
5	7	2001234	0.999978	0.538462
5	7	0101031	0.999978	0.500000
5	7	0045202	0.999978	0.250000
5	7	1903979	0.999978	0.216216
5	7	0005576	0.999978	0.250000
5	7	0099055	0.999978	0.272727
5	7	0032526	0.999978	0.500000
5	7	0001913	0.999978	0.142857
5	7	0048814	0.999978	0.307692
5	7	0030001	0.999978	0.111111
5	7	0005576	0.999978	0.250000
5	7	0005777	0.999978	0.785714
5	7	0044424	0.999978	0.833333
5	7	0044782	0.999978	0.142857
5	7	0005911	0.999978	0.200000
5	7	0001501	0.999978	0.500000
5	7	0019956	0.999978	0.600000
5	7	0001822	0.999978	0.500000
5	7	0050821	0.999978	0.250000
5	7	0050965	0.999978	0.190476
5	7	0008144	0.999978	1.000000
5	7	0006357	0.999978	0.760000
5	7	0044212	0.999978	0.750000
5	7	0005515	0.999978	1.000000
5	7	0098936	0.999978	0.333333
5	7	0000146	0.999978	0.090909
5	7	0007155	0.999978	0.200000
5	7	0005524	0.999978	0.200000
5	7	0005262	0.999978	0.041667
5	7	0009611	0.999978	0.400000
5	7	0042826	0.999978	0.800000
5	7	0001892	0.999978	0.600000
5	7	0045202	0.999978	0.250000
5	7	0005080	0.999978	0.571429
5	7	2001244	0.999978	0.466667
5	7	0048786	0.999978	0.363636
5	7	1904042	0.999978	0.153846
5	7	0005654	0.999978	0.555556
5	7	0048752	0.999978	0.259259
5	7	0000278	0.999978	0.200000
5	7	0006898	0.999978	0.100000
5	7	0048820	0.999978	0.291667
5	7	0016442	0.999978	0.333333
5	7	0045646	0.999978	0.285714
5	7	0005515	0.999978	1.000000
5	7	0035910	0.999978	0.240000
5	7	0007507	0.999978	0.538462
5	7	2001235	0.999978	0.545455
5	7	0048190	0.999978	0.304348
5	7	0007196	0.999978	0.312500
5	7	0045597	0.999978	0.375000
5	7	0035810	0.999978	0.277778
5	7	0051568	0.999978	0.052632
5	7	0005829	0.999978	0.777778
5	7	0060413	0.999978	0.291667
5	7	0042496	0.999978	0.160000
5	7	0007026	0.999978	0.230769
5	7	0001568	0.999978	0.400000
5	7	0032776	0.999978	0.066667
5	7	0001658	0.999978	0.285714
5	7	0031098	0.999978	0.357143
5	7	2000300	0.999978	0.162162
5	7	0042127	0.999978	1.000000
5	7	0007163	0.999978	0.222222
5	7	0006950	0.999978	0.500000
5	7	0005544	0.999978	0.333333
5	7	0007568	0.999978	0.200000
5	7	0005267	0.999978	0.041667
5	7	0048598	0.999978	0.357143
5	7	0035556	0.999978	0.400000
5	7	0003700	0.999978	0.703704
5	7	0032870	0.999978	0.600000
5	7	0031410	0.999978	0.666667
5	7	0007029	0.999978	0.153846
5	7	0032922	0.999978	0.250000
5	7	0044425	0.999978	0.285714
5	7	0019752	0.999978	0.133333
5	7	0005802	0.999978	0.550000
5	7	0032760	0.999978	0.214286
5	7	0010038	0.999978	0.500000
5	7	0008285	0.999978	1.000000
5	7	0048705	0.999978	0.466667
5	7	0048016	0.999978	0.370370
5	7	0033612	0.999978	0.666667
5	7	0001085	0.999978	0.600000
5	7	0050821	0.999978	0.250000
5	7	0044053	0.999978	0.050000
5	7	0006178	0.999978	0.045455
5	7	0006734	0.999978	0.058824
5	7	1904377	0.999978	0.222222
5	7	0051092	0.999978	0.760000
5	7	0042052	0.999978	0.138889
5	7	0043170	0.999978	0.125000
5	7	0001533	0.999978	0.214286
5	7	0001710	0.999978	0.217391
5	7	0060761	0.999978	0.187500
5	7	0002887	0.999978	0.150000
5	7	0042803	0.999978	0.500000
5	7	0051964	0.999978	0.178571
5	7	0030155	0.999978	0.250000
5	7	0034284	0.999978	0.090909
5	7	0097550	0.999978	0.076923
5	7	0005261	0.999978	0.043478
5	7	0098683	0.999978	0.076923
5	7	0031225	0.999978	0.071429
5	7	0032755	0.999978	0.160000
5	7	0098880	0.999978	0.277778
5	7	0001701	0.999978	0.416667
5	7	0098794	0.999978	0.333333
5	7	0044424	0.999978	0.833333
5	7	0051481	0.999978	0.125000
5	7	0031226	0.999978	0.230769
5	7	0006357	0.999978	0.121212
5	7	0009792	0.999978	0.500000
5	7	0034364	0.999978	0.071429
5	7	0044877	0.999978	0.500000
5	7	0071805	0.999978	0.052632
5	7	0043227	0.999978	0.200000
5	7	0031966	0.999978	0.384615
5	7	0005604	0.999978	0.090909
5	7	0018108	0.999978	0.080000
5	7	0008270	0.999978	0.250000
5	7	0002199	0.999978	0.125000
5	7	0097120	0.999978	0.076923
5	7	0050671	0.999978	0.150000
5	7	0030917	0.999978	0.333333
5	7	0002481	0.999978	0.080000
5	7	0086037	0.999978	0.044118
5	7	0098505	0.999978	0.500000
5	7	0000187	0.999978	0.014706
5	7	0008528	0.999978	0.108108
5	7	0000781	0.999978	0.388889
5	7	0071363	0.999978	0.137931
5	7	0031625	0.999978	0.285714
5	7	0061309	0.999978	0.162162
5	7	0043403	0.999978	0.125000
5	7	0042981	0.999978	0.055556
5	7	0060674	0.999978	0.230769
5	7	0032653	0.999978	0.058824
5	7	0043066	0.999978	0.043478
5	7	1901338	0.999978	0.428571
5	7	0071392	0.999978	0.102564
5	7	0051726	0.999978	0.062500
5	7	2000741	0.999978	0.040000
5	7	0000123	0.999978	0.730769
5	7	0071300	0.999978	0.114286
5	7	2000310	0.999978	0.029412
5	7	0019896	0.999978	0.058824
5	7	2000667	0.999978	0.022727
5	7	0051353	0.999978	0.043478
5	7	0000978	0.999978	0.117647
5	7	0046160	0.999978	0.111111
5	7	0043370	0.999978	0.114286
5	7	0043524	0.999978	0.136364
5	7	0005507	0.999978	0.250000
5	7	0005575	0.999978	0.500000
5	7	0048745	0.999978	0.166667
5	7	0051272	0.999978	0.285714
5	7	0070373	0.999978	0.173077
5	7	0090685	0.999978	0.166667
5	7	0048646	0.999978	0.208333
5	7	0031410	0.999978	0.866667
5	7	0042221	0.999978	0.166667
5	7	1902728	0.999978	0.240000
5	7	0042733	0.999978	0.258065
5	7	0043547	0.999978	0.117647
5	7	0030004	0.999978	0.117647
5	7	0016887	0.999978	0.100000
5	7	0050930	0.999978	0.222222
5	7	0016208	0.999978	0.105263
5	7	0005654	0.999978	0.409091
5	7	0043406	0.999978	0.280702
5	7	0005886	0.999978	1.000000
5	7	0043065	0.999978	0.250000
5	7	0010468	0.999978	0.250000
5	7	0001649	0.999978	0.352941
5	7	0031965	0.999978	0.434783
5	7	0005615	0.999978	0.200000
5	7	0038083	0.999978	0.076923
5	7	0018216	0.999978	0.083333
5	7	0006348	0.999978	0.064516
5	7	0046982	0.999978	0.600000
5	7	0045005	0.999978	0.076923
5	7	0050896	0.999978	0.200000
5	7	0005829	0.999978	0.750000
5	7	0043231	0.999978	0.692308
5	7	0048339	0.999978	0.458333
5	7	0030594	0.999978	0.166667
5	7	0070932	0.999978	0.068966
5	7	0044237	0.999978	0.235294
5	7	0070933	0.999978	0.222222
5	7	0044877	0.999978	0.500000
5	7	0008284	0.999978	0.041667
5	7	0021772	0.999978	0.032258
5	7	0005575	0.999978	0.166667
5	7	0031952	0.999978	0.030303
5	7	0060252	0.999978	0.039216
5	7	1905818	0.999978	0.041667
5	7	0045780	0.999978	0.034483
5	7	0017048	0.999978	0.153846
5	7	0043967	0.999978	0.169811
5	7	0060740	0.999978	0.020833
5	7	0006974	0.999978	0.066667
5	7	0060510	0.999978	0.044444
5	7	0005524	0.999978	0.190476
5	7	0071333	0.999978	0.046154
5	7	0048731	0.999978	0.033333
5	7	0048599	0.999978	0.043478
5	7	0005515	0.999978	0.250000
5	7	0048286	0.999978	0.027778
5	7	0042268	0.999978	0.069767
5	7	0001639	0.999978	0.065574
5	7	0006355	0.999978	0.111111
5	7	0070561	0.999978	0.056338
5	7	0019888	0.999978	0.080645
5	7	1904861	0.999978	0.085106
5	7	0032526	0.999978	0.031250
5	7	0051612	0.999978	0.072727
5	7	0032501	0.999978	0.666667
5	7	0021554	0.999978	0.500000
5	7	0002931	0.999978	0.166667
5	7	0005575	0.999978	0.076923
5	7	0060363	0.999978	0.350000
5	7	0005488	0.999978	0.400000
5	7	0005432	0.999978	0.025000
5	7	0098978	0.999978	0.066667
5	7	0004000	0.999978	0.222222
5	7	0005886	0.999978	0.187500
5	7	0008150	0.999978	0.333333
5	7	0043068	0.999978	0.083333
5	7	0044444	0.999978	0.538462
5	7	0030154	0.999978	0.250000
5	7	0005515	0.999978	0.600000
5	7	0060134	0.999978	0.117647
5	7	0051261	0.999978	0.090909
5	7	0010033	0.999978	0.166667
5	7	0004672	0.999978	0.268293
5	7	0042487	0.999978	0.083333
5	7	0051591	0.999978	0.076923
5	7	0005783	0.999978	1.000000
5	7	0097151	0.999978	0.035714
5	7	0048562	0.999978	0.571429
5	7	0060333	0.999978	0.064516
5	7	0051258	0.999978	0.086957
5	7	0046982	0.999978	1.000000
5	7	0017080	0.999978	0.111111
5	7	0005488	0.999978	0.666667
5	7	0000789	0.999978	0.409091
5	7	0005515	0.999978	1.000000
5	7	0042221	0.999978	0.200000
5	7	0044456	0.999978	0.066667
5	7	0030857	0.999978	0.062500
5	7	0007063	0.999978	0.071429
5	7	0046777	0.999978	0.323529
5	7	0042552	0.999978	0.230769
5	7	0005813	0.999978	0.333333
5	7	0004672	0.999978	0.268293
5	7	0005794	0.999978	1.000000
5	7	0035091	0.999978	0.250000
5	7	0005525	0.999978	0.090909
5	7	0090257	0.999978	0.125000
5	7	0045955	0.999978	0.045455
5	7	0110032	0.999978	0.041667
5	7	2000670	0.999978	0.055556
5	7	0044428	0.999978	0.529412
5	7	0042532	0.999978	0.021277
5	7	0043923	0.999978	0.027778
5	7	0099572	0.999978	0.235294
5	7	0060003	0.999978	0.055556
5	7	0016301	0.999978	0.242424
5	7	0019899	0.999978	0.750000
5	7	0071404	0.999978	0.133333
5	7	0003374	0.999978	0.111111
5	7	0043259	0.999978	0.200000
5	7	0060699	0.999978	0.294118
5	7	0045892	0.999978	0.380000
5	7	0045471	0.999978	0.153846
5	7	0004674	0.999978	0.566667
5	7	0000122	0.999978	0.377358
5	7	0048873	0.999978	0.142857
5	7	0005524	0.999978	0.200000
5	7	0061912	0.999978	0.160000
5	7	0048488	0.999978	0.062500
5	7	0000122	0.999978	0.377358
5	7	0043194	0.999978	0.187500
5	7	0005737	0.999978	1.000000
5	7	0050728	0.999978	0.176471
5	7	0044294	0.999978	0.136364
5	7	0006952	0.999978	0.285714
5	7	0048662	0.999978	0.333333
5	7	0002309	0.999978	0.086957
5	7	0004407	0.999978	0.550000
5	7	0010842	0.999978	0.409091
5	7	0060436	0.999978	0.500000
5	7	0006915	0.999978	0.222222
5	7	0099537	0.999978	0.181818
5	7	0048709	0.999978	0.523810
5	7	0007202	0.999978	0.086957
5	7	0097284	0.999978	0.181818
5	7	0008511	0.999978	0.026316
5	7	0005667	0.999978	0.625000
5	7	0045668	0.999978	0.218750
5	7	0032809	0.999978	0.176471
5	7	0045121	0.999978	0.125000
5	7	0051020	0.999978	0.600000
5	7	0001701	0.999978	0.727273
5	7	0048664	0.999978	0.789474
5	7	0050877	0.999978	0.250000
5	7	0035259	0.999978	0.250000
5	7	0071373	0.999978	0.088889
5	7	0043069	0.999978	0.370370
5	7	0051049	0.999978	0.250000
5	7	0070508	0.999978	0.066667
5	7	0001788	0.999978	0.074074
5	7	0005634	0.999978	1.000000
5	7	0010614	0.999978	0.200000
5	7	0007369	0.999978	0.294118
5	7	0006622	0.999978	0.266667
5	7	0046982	0.999978	0.600000
5	7	0008150	0.999978	0.250000
5	7	0002080	0.999978	0.270270
5	7	0051054	0.999978	0.346154
5	7	0005615	0.999978	0.111111
5	7	0005882	0.999978	0.478261
5	7	0003674	0.999978	0.333333
5	7	0033327	0.999978	0.257143
5	7	0005768	0.999978	0.470588
5	7	0016595	0.999978	0.200000
5	7	0005515	0.999978	1.000000
5	7	0042475	0.999978	0.411765
5	7	0046986	0.999978	0.589744
5	7	0086038	0.999978	0.065217
5	7	0005916	0.999978	0.071429
5	7	0051425	0.999978	0.600000
5	7	0007507	0.999978	0.466667
5	7	0021766	0.999978	1.000000
5	7	1901990	0.999978	0.450000
5	7	0051726	0.999978	0.666667
5	7	0044754	0.999978	0.500000
5	7	0005737	0.999978	1.000000
5	7	0003407	0.999978	0.350000
5	7	0016020	0.999978	0.142857
5	7	0043005	0.999978	0.300000
5	7	0050678	0.999978	0.833333
5	7	0002376	0.999978	0.200000
5	7	0035097	0.999978	0.923077
5	7	0071310	0.999978	0.444444
5	7	0042493	0.999978	0.500000
5	7	0015269	0.999978	0.046512
5	7	0005737	0.999978	1.000000
5	7	0071364	0.999978	0.384615
5	7	0034751	0.999978	0.555556
5	7	0044212	0.999978	1.000000
5	7	0005615	0.999978	0.111111
5	7	0007368	0.999978	0.294118
5	7	0002931	0.999978	0.285714
5	7	0007626	0.999978	0.166667
5	7	0009791	0.999978	0.357143
5	7	0043005	0.999978	0.300000
5	7	0005737	0.999978	1.000000
5	7	0009967	0.999978	0.375000
5	7	0007155	0.999978	0.166667
5	7	0005634	0.999978	1.000000
5	7	2000340	0.999978	0.285714
5	7	0080182	0.999978	0.885714
5	7	0045124	0.999978	0.333333
5	7	0060021	0.999978	0.214286
5	7	0055108	0.999978	0.176471
5	7	0030331	0.999978	0.250000
5	7	1900122	0.999978	0.250000
5	7	0045120	0.999978	1.000000
5	7	0000981	0.999978	0.833333
5	7	0010038	0.999978	0.428571
5	7	0001890	0.999978	0.368421
5	7	0005634	0.999978	1.000000
5	7	0042060	0.999978	0.333333
5	7	0010811	0.999978	0.333333
5	7	0043627	0.999978	0.333333
5	7	0072164	0.999978	0.304348
5	7	0045121	0.999978	0.083333
5	7	0002521	0.999978	0.333333
5	7	0043084	0.999978	0.086957
5	7	0005216	0.999978	0.083333
5	7	0031625	0.999978	0.142857
5	7	0007216	0.999978	0.153846
5	7	0005615	0.999978	0.166667
5	7	0009887	0.999978	0.428571
5	7	0045202	0.999978	0.250000
5	7	0005911	0.999978	1.000000
5	7	0044464	0.999978	0.750000
5	7	0007622	0.999978	0.166667
5	7	0032720	0.999978	0.166667
5	7	0035630	0.999978	0.259259
5	7	0006357	0.999978	0.090909
5	7	0045893	0.999978	0.063830
5	7	0060071	0.999978	0.111111
5	7	0000900	0.999978	0.072727
5	7	0048878	0.999978	0.142857
5	7	0006165	0.999978	0.062500
5	7	0003923	0.999978	0.071429
5	7	0019212	0.999978	0.076923
5	7	0001666	0.999978	0.111111
5	7	0005515	0.999978	1.000000
5	7	0048856	0.999978	0.200000
5	7	0090150	0.999978	0.097561
5	7	0010038	0.999978	0.142857
5	7	0007157	0.999978	0.125000
5	7	0005829	0.999978	1.000000
5	7	0005515	0.999978	1.000000
5	7	0001673	0.999978	0.833333
5	7	0005637	0.999978	0.772727
5	7	0051592	0.999978	0.125000
5	7	0032722	0.999978	0.285714
5	7	0099641	0.999978	0.062500
5	7	0000790	0.999978	0.448276
5	7	0009314	0.999978	0.166667
5	7	0030018	0.999978	0.318182
5	7	0006281	0.999978	0.086957
5	7	0043371	0.999978	0.088889
5	7	0016081	0.999978	0.054054
5	7	0050863	0.999978	0.307692
5	7	0003677	0.999978	0.285714
5	7	0046843	0.999978	0.048780
5	7	0060413	0.999978	0.045455
5	7	0019661	0.999978	0.020833
5	7	0061621	0.999978	0.016949
5	7	0010626	0.999978	0.095238
5	7	0005515	0.999978	0.125000
5	7	0008757	0.999978	0.153846
5	7	0046686	0.999978	0.031250
5	7	0005515	0.999978	0.125000
5	7	0002253	0.999978	0.026316
5	7	1990843	0.999978	0.500000
5	7	1990410	0.999978	0.052632
5	7	1901017	0.999978	0.018182
5	7	0005140	0.999978	0.083333
5	7	0021819	0.999978	0.032787
5	7	0001974	0.999978	0.166667
5	7	0043207	0.999978	0.142857
5	7	0001934	0.999978	0.636364
5	7	0014823	0.999978	0.200000
5	7	0009615	0.999978	0.117647
5	7	0034645	0.999978	0.304348
5	7	0005794	0.999978	0.461538
5	7	0005829	0.999978	0.750000
5	7	0005815	0.999978	0.312500
5	7	0004519	0.999978	0.424242
5	7	0071347	0.999978	0.210526
5	7	0004175	0.999978	0.379310
5	7	0006412	0.999978	0.375000
5	7	0046527	0.999978	0.125000
5	7	0008355	0.999978	0.086957
5	7	0043902	0.999978	0.300000
5	7	0044424	0.999978	0.833333
5	7	0044464	0.999978	0.500000
5	7	0007611	0.999978	0.111111
5	7	0051384	0.999978	0.100000
5	7	0000978	0.999978	0.117647
5	7	0045199	0.999978	0.153846
5	7	0018158	0.999978	0.750000
5	7	0042307	0.999978	0.258065
5	7	0043369	0.999978	0.074074
5	7	0006865	0.999978	0.071429
5	7	0030198	0.999978	0.200000
5	7	0017017	0.999978	0.197802
5	7	0060088	0.999978	0.051948
5	7	0032740	0.999978	0.666667
5	7	0035851	0.999978	0.600000
5	7	0030001	0.999978	0.222222
5	7	0035249	0.999978	0.250000
5	7	0043434	0.999978	0.437500
5	7	0019724	0.999978	0.909091
5	7	0044428	0.999978	0.214286
5	7	0033631	0.999978	0.111111
5	7	0060100	0.999978	0.550000
5	7	0044424	0.999978	0.500000
5	7	0050896	0.999978	0.285714
5	7	0008306	0.999978	0.181818
5	7	0006661	0.999978	0.142857
5	7	0072136	0.999978	0.218750
5	7	0010976	0.999978	0.187500
5	7	0046983	0.999978	0.750000
5	7	0051117	0.999978	0.600000
5	7	0008306	0.999978	0.181818
5	7	1990049	0.999978	0.125000
5	7	0071316	0.999978	0.263158
5	7	0005643	0.999978	0.150000
5	7	0045162	0.999978	0.272727
5	7	0034237	0.999978	0.600000
5	7	0022610	0.999978	0.200000
5	7	0045944	0.999978	0.119048
5	7	0005518	0.999978	0.500000
5	7	0045732	0.999978	0.173913
5	7	0005515	0.999978	1.000000
5	7	0005737	0.999978	0.428571
5	7	0005730	0.999978	0.142857
5	7	0043231	0.999978	0.300000
5	7	1905710	0.999978	0.222222
5	7	0046685	0.999978	0.230769
5	7	0000790	0.999978	0.115385
5	7	1903561	0.999978	0.090909
5	7	0008270	0.999978	0.250000
5	7	0016605	0.999978	0.136364
5	7	0005575	0.999978	0.250000
5	7	0030036	0.999978	0.285714
5	7	0007154	0.999978	0.300000
5	7	0003203	0.999978	0.241379
5	7	0035254	0.999978	0.600000
5	7	1901522	0.999978	0.173077
5	7	0009264	0.999978	0.090909
5	7	0010985	0.999978	0.285714
5	7	0000977	0.999978	0.133333
5	7	0019899	0.999978	0.750000
5	7	0060012	0.999978	0.250000
5	7	0005654	0.999978	0.157895
5	7	0004879	0.999978	0.285714
5	7	0006172	0.999978	0.076923
5	7	0004008	0.999978	0.082192
5	7	0010951	0.999978	0.130435
5	7	0005249	0.999978	0.096774
5	7	0043433	0.999978	0.133333
5	7	0007507	0.999978	0.071429
5	7	0005576	0.999978	0.142857
5	7	0001832	0.999978	0.055556
5	7	1900180	0.999978	0.200000
5	7	0070418	0.999978	0.375000
5	7	0006357	0.999978	0.153846
5	7	0044427	0.999978	0.368421
5	7	0004720	0.999978	0.111111
5	7	0010628	0.999978	0.176471
5	7	0048538	0.999978	0.058824
5	7	0051412	0.999978	0.047619
5	7	0030426	0.999978	0.312500
5	7	0003176	0.999978	0.058824
5	7	0008234	0.999978	0.083333
5	7	0015378	0.999978	0.039216
5	7	0018149	0.999978	0.080000
5	7	0051893	0.999978	0.043478
5	7	0007501	0.999978	0.058824
5	7	0099571	0.999978	0.000000
5	7	0032700	0.999978	0.050000
5	7	0009987	0.999978	0.400000
5	7	0005515	0.999978	1.000000
5	7	0010604	0.999978	0.555556
5	7	0042246	0.999978	1.000000
5	7	0042742	0.999978	0.444444
5	7	0005576	0.999978	0.500000
5	7	0051240	0.999978	0.400000
5	7	0006897	0.999978	0.266667
5	7	0030916	0.999978	1.000000
5	7	0017015	0.999978	0.692308
5	7	0048706	0.999978	0.500000
5	7	0006298	0.999978	0.255814
5	7	0007610	0.999978	0.250000
5	7	0006941	0.999978	0.250000
5	7	0086091	0.999978	0.300000
5	7	0002053	0.999978	0.800000
5	7	0048471	0.999978	0.384615
5	7	0001501	0.999978	0.750000
5	7	0005522	0.999978	0.750000
5	7	0000978	0.999978	0.117647
5	7	0001656	0.999978	0.733333
5	7	0048167	0.999978	0.461538
5	7	1902476	0.999978	0.181818
5	7	0003009	0.999978	0.181818
5	7	0034757	0.999978	0.263158
5	7	0043410	0.999978	1.000000
5	7	0001533	0.999978	0.857143
5	7	0035329	0.999978	0.384615
5	7	0000178	0.999978	0.357143
5	7	1990907	0.999978	0.555556
5	7	0005515	0.999978	1.000000
5	7	0007010	0.999978	0.666667
5	7	0030155	0.999978	0.428571
5	7	0043227	0.999978	0.300000
5	7	0003674	0.999978	0.333333
5	7	0016197	0.999978	0.235294
5	7	0050851	0.999978	0.289474
5	7	0098657	0.999978	0.307692
5	7	0006796	0.999978	0.222222
5	7	0004175	0.999978	0.205128
5	7	0014706	0.999978	0.571429
5	7	0008104	0.999978	0.500000
5	7	0005829	0.999978	0.384615
5	7	0045202	0.999978	0.200000
5	7	0097091	0.999978	0.210526
5	7	0044214	0.999978	0.428571
5	7	0048665	0.999978	0.550000
5	7	0033619	0.999978	0.242424
5	7	0008047	0.999978	0.428571
5	7	0010033	0.999978	0.800000
5	7	0010820	0.999978	0.384615
5	7	0090103	0.999978	0.904762
5	7	0042391	0.999978	0.250000
5	7	0004674	0.999978	0.475000
5	7	0035295	0.999978	0.666667
5	7	0000077	0.999978	0.333333
5	7	0071013	0.999978	0.555556
5	7	0010033	0.999978	0.800000
5	7	1900015	0.999978	0.250000
5	7	0046935	0.999978	0.222222
5	7	0010730	0.999978	0.230769
5	7	0048856	0.999978	0.600000
5	7	0000027	0.999978	0.227273
5	7	0030097	0.999978	0.833333
5	7	0001816	0.999978	0.400000
5	7	0005615	0.999978	1.000000
5	7	0000118	0.999978	0.454545
5	7	0048522	0.999978	0.750000
5	7	0032526	0.999978	0.500000
5	7	0048839	0.999978	0.636364
5	7	0001975	0.999978	0.307692
5	7	0003677	0.999978	0.285714
5	7	0031100	0.999978	0.700000
5	7	0034618	0.999978	0.285714
5	7	0005637	0.999978	0.454545
5	7	0005730	0.999978	0.500000
5	7	0006366	0.999978	0.169811
5	7	0035556	0.999978	0.400000
5	7	0048232	0.999978	0.153846
5	7	0007494	0.999978	0.900000
5	7	0060444	0.999978	0.647059
5	7	0043231	0.999978	0.900000
5	7	0030916	0.999978	1.000000
5	7	0061008	0.999978	0.750000
5	7	0021696	0.999978	0.458333
5	7	0048856	0.999978	0.600000
5	7	0098706	0.999978	0.166667
5	7	0048333	0.999978	0.318182
5	7	0030261	0.999978	0.384615
5	7	0048631	0.999978	0.260870
5	7	1990635	0.999978	0.214286
5	7	0019318	0.999978	0.114286
5	7	0032421	0.999978	0.428571
5	7	0001822	0.999978	0.666667
5	7	0016021	0.999978	0.222222
5	7	0043162	0.999978	0.266667
5	7	0014069	0.999978	0.230769
5	7	0043565	0.999978	0.250000
5	7	0021756	0.999978	0.631579
5	7	0044432	0.999978	0.529412
5	7	0016712	0.999978	0.090909
5	7	0000790	0.999978	0.400000
5	7	0008270	0.999978	0.250000
5	7	0042165	0.999978	0.500000
5	7	0030971	0.999978	0.363636
5	7	0030154	0.999978	1.000000
5	7	0098588	0.999978	0.214286
5	7	0099177	0.999978	0.600000
5	7	0015630	0.999978	0.500000
5	7	0044424	0.999978	0.500000
5	7	0010719	0.999978	0.666667
5	7	0003700	0.999978	0.513514
5	7	0046777	0.999978	0.593750
5	7	0006919	0.999978	0.351852
5	7	1903076	0.999978	0.230769
5	7	0006508	0.999978	0.250000
5	7	0005829	0.999978	0.384615
5	7	0005770	0.999978	0.444444
5	7	0048869	0.999978	0.800000
5	7	0034713	0.999978	0.444444
5	7	0010259	0.999978	0.555556
5	7	0005887	0.999978	0.500000
5	7	0014003	0.999978	0.684211
5	7	0060322	0.999978	0.500000
5	7	0007389	0.999978	0.750000
5	7	0014070	0.999978	1.000000
5	7	0031175	0.999978	0.478261
5	7	0045786	0.999978	0.600000
5	7	0007411	0.999978	0.255814
5	7	0045892	0.999978	0.380000
5	7	0036064	0.999978	0.280000
5	7	0061621	0.999978	0.080292
5	7	0005615	0.999978	1.000000
5	7	0005499	0.999978	0.222222
5	7	0005737	0.999978	0.454545
5	7	0015501	0.999978	0.065574
5	7	0047130	0.999978	0.083333
5	7	0004729	0.999978	0.083333
5	7	0002588	0.999978	0.105263
5	7	0042130	0.999978	0.120000
5	7	0017050	0.999978	0.194444
5	7	0005634	0.999978	1.000000
5	7	0007186	0.999978	0.322581
5	7	0032269	0.999978	0.196429
5	7	0071363	0.999978	0.272727
5	7	0014069	0.999978	0.266667
5	7	0071347	0.999978	0.230769
5	7	0050732	0.999978	0.253968
5	7	0051967	0.999978	0.181818
5	7	0051015	0.999978	0.444444
5	7	0050731	0.999978	0.580000
5	7	0005515	0.999978	0.750000
5	7	0043227	0.999978	0.300000
5	7	0007623	0.999978	0.250000
5	7	0097421	0.999978	0.318182
5	7	0071333	0.999978	0.107143
5	7	0008285	0.999978	0.230769
5	7	0045740	0.999978	0.245902
5	7	0006821	0.999978	0.416667
5	7	0001708	0.999978	0.238095
5	7	0001570	0.999978	0.321429
5	7	0019661	0.999978	0.086957
5	7	0005829	0.999978	1.000000
5	7	0006900	0.999978	0.235294
5	7	0001046	0.999978	0.125000
5	7	0005634	0.999978	1.000000
5	7	0016175	0.999978	0.142857
5	7	0044212	0.999978	0.200000
5	7	0042493	0.999978	0.600000
5	7	0006891	0.999978	0.333333
5	7	0044752	0.999978	0.333333
5	7	0033681	0.999978	0.045455
5	7	0007613	0.999978	1.000000
5	7	1905206	0.999978	0.090909
5	7	0042271	0.999978	0.061224
5	7	0120034	0.999978	0.333333
5	7	0016320	0.999978	0.142857
5	7	0017049	0.999978	0.333333
5	7	0005675	0.999978	0.294118
5	7	0051153	0.999978	0.500000
5	7	0005737	0.999978	1.000000
5	7	1902916	0.999978	0.600000
5	7	0005576	0.999978	0.500000
5	7	0040037	0.999978	0.300000
5	7	0090091	0.999978	0.428571
5	7	0018026	0.999978	0.181818
5	7	2000484	0.999978	0.200000
5	7	0090100	0.999978	0.700000
5	7	0043551	0.999978	0.545455
5	7	0009636	0.999978	0.285714
5	7	0005515	0.999978	1.000000
5	7	0005575	0.999978	0.250000
5	7	0003677	0.999978	0.285714
5	7	0098685	0.999978	0.166667
5	7	0005575	0.999978	0.250000
5	7	0051593	0.999978	0.111111
5	7	0042593	0.999978	0.200000
5	7	0043229	0.999978	0.700000
5	7	0016604	0.999978	0.500000
5	7	0090575	0.999978	0.588235
5	7	0008233	0.999978	0.162162
5	7	0006355	0.999978	0.558824
5	7	0014902	0.999978	0.461538
5	7	0038092	0.999978	0.444444
5	7	0031224	0.999978	0.142857
5	7	0012505	0.999978	0.428571
5	7	0004485	0.999978	0.125000
5	7	0008285	0.999978	1.000000
5	7	0050766	0.999978	0.357143
5	7	0006468	0.999978	0.228571
5	7	0016574	0.999978	0.170213
5	7	0004992	0.999978	0.322581
5	7	0005886	0.999978	0.333333
5	7	0019904	0.999978	0.750000
5	7	0030890	0.999978	0.307692
5	7	0019901	0.999978	0.500000
5	7	0007275	0.999978	0.714286
5	7	0043244	0.999978	0.571429
5	7	0005634	0.999978	1.000000
5	7	0045669	0.999978	1.000000
5	7	1901700	0.999978	0.285714
5	7	0033147	0.999978	0.300000
5	7	0099059	0.999978	0.100000
5	7	0005654	0.999978	0.555556
5	7	1990182	0.999978	0.111111
5	7	0005737	0.999978	1.000000
5	7	0035729	0.999978	0.384615
5	7	0005737	0.999978	1.000000
5	7	0001520	0.999978	0.225806
5	7	0005634	0.999978	1.000000
5	7	0000139	0.999978	0.428571
5	7	0071814	0.999978	0.400000
5	7	0016559	0.999978	0.166667
5	7	0005886	0.999978	0.333333
5	7	0004672	0.999978	0.186047
5	7	0045793	0.999978	0.153846
5	7	0050852	0.999978	0.282051
5	7	0005975	0.999978	0.160000
5	7	0042060	0.999978	1.000000
5	7	1990737	0.999978	0.176471
5	7	0042383	0.999978	0.300000
5	7	0031398	0.999978	0.636364
5	7	0017046	0.999978	0.285714
5	7	0005739	0.999978	0.692308
5	7	0005515	0.999978	1.000000
5	7	0005198	0.999978	0.250000
5	7	0031175	0.999978	0.500000
5	7	0014070	0.999978	0.250000
5	7	0016964	0.999978	0.076923
5	7	0006606	0.999978	0.086957
5	7	1905747	0.999978	0.205882
5	7	0015250	0.999978	0.083333
5	7	0000132	0.999978	0.086957
5	7	0021536	0.999978	0.857143
5	7	0017146	0.999978	0.296296
5	7	0005902	0.999978	0.200000
5	7	0034351	0.999978	0.857143
5	7	0042995	0.999978	0.250000
5	7	0010977	0.999978	0.307692
5	7	0061180	0.999978	0.571429
5	7	0072011	0.999978	0.384615
5	7	0035239	0.999978	0.500000
5	7	0016139	0.999978	0.078947
5	7	0007420	0.999978	0.846154
5	7	0065003	0.999978	0.181818
5	7	0032991	0.999978	0.200000
5	7	0090263	0.999978	0.700000
5	7	0007204	0.999978	0.093750
5	7	0046688	0.999978	0.428571
5	7	0021847	0.999978	0.483871
5	7	0042541	0.999978	0.289474
5	7	0010629	0.999978	0.428571
5	7	0071456	0.999978	0.187500
5	7	0043123	0.999978	0.700000
5	7	0009887	0.999978	0.900000
5	7	1905098	0.999978	0.173913
5	7	0046718	0.999978	0.066667
5	7	0003674	0.999978	0.142857
5	7	0009749	0.999978	0.400000
5	7	0048487	0.999978	0.300000
5	7	0003676	0.999978	0.200000
5	7	0051707	0.999978	0.222222
5	7	0098657	0.999978	0.153846
5	7	0045892	0.999978	0.339286
5	7	0001819	0.999978	0.375000
5	7	0005911	0.999978	0.166667
5	7	0065003	0.999978	0.181818
5	7	0043397	0.999978	0.214286
5	7	0044421	0.999978	0.750000
5	7	0006915	0.999978	1.000000
5	7	0005525	0.999978	0.076923
5	7	0008333	0.999978	0.105263
5	7	0005783	0.999978	0.142857
5	7	0051412	0.999978	0.312500
5	7	0070887	0.999978	0.428571
5	7	0042803	0.999978	0.300000
5	7	0048678	0.999978	0.500000
5	7	0043280	0.999978	0.358491
5	7	0031665	0.999978	0.266667
5	7	0031581	0.999978	0.153846
5	7	0005488	0.999978	0.285714
5	7	1900225	0.999978	0.333333
5	7	0031012	0.999978	0.600000
5	7	0030336	0.999978	0.285714
5	7	0048705	0.999978	0.750000
5	7	0003868	0.999978	0.076923
5	7	0005080	0.999978	0.272727
5	7	0005634	0.999978	0.166667
5	7	0003690	0.999978	0.166667
5	7	0042493	0.999978	1.000000
5	7	0051260	0.999978	0.153846
5	7	0002237	0.999978	0.333333
5	7	0048188	0.999978	0.090909
5	7	0010468	0.999978	0.600000
5	7	0071168	0.999978	0.111111
5	7	0042641	0.999978	0.130435
5	7	0071317	0.999978	0.294118
5	7	0012505	0.999978	0.250000
5	7	0008757	0.999978	0.083333
5	7	0033176	0.999978	0.200000
5	7	0010628	0.999978	1.000000
5	7	0002092	0.999978	0.307692
5	7	0031072	0.999978	0.375000
5	7	0043010	0.999978	0.500000
5	7	0005515	0.999978	0.428571
5	7	0042802	0.999978	0.375000
5	7	1903428	0.999978	0.333333
5	7	1903232	0.999978	0.117647
5	7	0016791	0.999978	0.162162
5	7	0044295	0.999978	0.130435
5	7	0003777	0.999978	0.066667
5	7	0030331	0.999978	0.285714
5	7	0005008	0.999978	0.216667
5	7	0008168	0.999978	0.083333
5	7	0071407	0.999978	0.307692
5	7	1901522	0.999978	0.809524
5	7	0005575	0.999978	0.250000
5	7	0005739	0.999978	0.500000
5	7	0021930	0.999978	0.550000
5	7	0000122	0.999978	1.000000
5	7	0044425	0.999978	0.166667
5	7	0005078	0.999978	0.803922
5	7	0021541	0.999978	0.550000
5	7	0030324	0.999978	1.000000
5	7	0005515	0.999978	0.500000
5	7	0071407	0.999978	0.307692
5	7	0045453	0.999978	0.117647
5	7	0006417	0.999978	0.358974
5	7	0048731	0.999978	0.545455
5	7	0071159	0.999978	0.625000
5	7	0030154	0.999978	0.625000
5	7	0018105	0.999978	0.080000
5	7	1904894	0.999978	0.777778
5	7	0042274	0.999978	0.100000
5	7	0065003	0.999978	0.181818
5	7	0036157	0.999978	0.181818
5	7	0006629	0.999978	0.111111
5	7	0007586	0.999978	0.222222
5	7	0005654	0.999978	0.263158
5	7	0097159	0.999978	0.285714
5	7	0016607	0.999978	0.227273
5	7	0019290	0.999978	0.074074
5	7	0031396	0.999978	0.279070
5	7	0001228	0.999978	0.809524
5	7	0005770	0.999978	0.375000
5	7	0001772	0.999978	0.250000
5	7	0031012	0.999978	0.666667
5	7	0010468	0.999978	0.600000
5	7	0030010	0.999978	0.285714
5	7	0010604	0.999978	0.800000
5	7	0006559	0.999978	0.052632
5	7	0006413	0.999978	0.066667
5	7	0047101	0.999978	0.080000
5	7	0048273	0.999978	0.272727
5	7	0005488	0.999978	0.333333
5	7	0044459	0.999978	0.272727
5	7	0006366	0.999978	0.058824
5	7	0044548	0.999978	0.750000
5	7	0006357	0.999978	0.555556
5	7	0044444	0.999978	0.875000
5	7	0010468	0.999978	1.000000
5	7	0007507	0.999978	0.636364
5	7	0030141	0.999978	0.444444
5	7	0040029	0.999978	0.857143
5	7	0008285	0.999978	0.625000
5	7	0042552	0.999978	0.636364
5	7	0044421	0.999978	0.200000
5	7	1990026	0.999978	0.125000
5	7	1901626	0.999978	0.363636
5	7	0034976	0.999978	0.375000
5	7	0046960	0.999978	0.307692
5	7	0032760	0.999978	0.272727
5	7	0042995	0.999978	0.428571
5	7	0048522	0.999978	0.750000
5	7	0071550	0.999978	0.440000
5	7	0043433	0.999978	0.487805
5	7	0005667	0.999978	0.625000
5	7	0008083	0.999978	0.333333
5	7	0008219	0.999978	0.200000
5	7	2000773	0.999978	0.333333
5	7	0003723	0.999978	0.285714
5	7	0035068	0.999978	0.400000
5	7	0060326	0.999978	0.250000
5	7	0005488	0.999978	0.666667
5	7	0005737	0.999978	1.000000
5	7	1901888	0.999978	0.500000
5	7	0030424	0.999978	0.272727
5	7	0008219	0.999978	0.200000
5	7	0043171	0.999978	0.250000
5	7	0001676	0.999978	0.214286
5	7	0016607	0.999978	0.708333
5	7	0045599	0.999978	0.555556
5	7	0045519	0.999978	0.666667
5	7	0005829	0.999978	0.777778
5	7	0005634	0.999978	1.000000
5	7	0140103	0.999978	0.166667
5	7	0007098	0.999978	0.142857
5	7	0051898	0.999978	0.333333
5	7	0006357	0.999978	0.555556
5	7	0001666	0.999978	0.375000
5	7	0007389	0.999978	0.625000
5	7	0032103	0.999978	0.333333
5	7	0004407	0.999978	0.375000
5	7	0043219	0.999978	0.375000
5	7	0003674	0.999978	0.333333
5	7	0044444	0.999978	0.875000
5	7	0050679	0.999978	0.800000
5	7	0007155	0.999978	0.166667
5	7	0044295	0.999978	0.166667
5	7	0016310	0.999978	0.350000
5	7	0071013	0.999978	0.555556
5	7	0002366	0.999978	0.166667
5	7	0010038	0.999978	0.285714
5	7	0006897	0.999978	0.100000
5	7	0031370	0.999978	0.600000
5	7	0022607	0.999978	0.181818
5	7	0032155	0.999978	0.375000
5	7	0061384	0.999978	0.300000
5	7	0002040	0.999978	0.941176
5	7	0043005	0.999978	0.300000
5	7	0042493	0.999978	0.333333
5	7	0043682	0.999978	0.040541
5	7	0008240	0.999978	0.282051
5	7	0003678	0.999978	0.114286
5	7	0032868	0.999978	0.280000
5	7	0043281	0.999978	0.259259
5	7	0008134	0.999978	0.750000
5	7	0045892	0.999978	0.945946
5	7	0030512	0.999978	0.285714
5	7	0097157	0.999978	0.222222
5	7	0046526	0.999978	0.108108
5	7	0051549	0.999978	0.760000
5	7	0046718	0.999978	0.111111
5	7	0060070	0.999978	0.611111
5	7	0007204	0.999978	0.096774
5	7	0031410	0.999978	0.533333
5	7	0048522	0.999978	0.750000
5	7	0044212	0.999978	0.222222
5	7	0008046	0.999978	0.444444
5	7	0030238	0.999978	0.416667
5	7	0005856	0.999978	0.538462
5	7	0051017	0.999978	0.133333
5	7	0006816	0.999978	0.076923
5	7	0043410	0.999978	1.000000
5	7	0030054	0.999978	0.250000
5	7	1904526	0.999978	0.222222
5	7	1901224	0.999978	0.372093
5	7	0030336	0.999978	0.391304
5	7	0030865	0.999978	0.173913
5	7	0003278	0.999978	0.375000
5	7	0002121	0.999978	0.166667
5	7	0010033	0.999978	0.333333
5	7	0032224	0.999978	0.352941
5	7	0014808	0.999978	0.096774
5	7	0098957	0.999978	0.060606
5	7	0042542	0.999978	0.466667
5	7	0043112	0.999978	0.333333
5	7	0016491	0.999978	0.125000
5	7	0016787	0.999978	0.200000
5	7	0048704	0.999978	0.904762
5	7	0048078	0.999978	0.285714
5	7	0003206	0.999978	0.777778
5	7	0007186	0.999978	0.714286
5	7	0005178	0.999978	0.428571
5	7	0005515	0.999978	1.000000
5	7	0009897	0.999978	0.533333
5	7	0045086	0.999978	0.437500
5	7	0006970	0.999978	0.428571
5	7	0001085	0.999978	0.600000
5	7	0042221	0.999978	0.333333
5	7	0046326	0.999978	0.235294
5	7	0035065	0.999978	0.387097
5	7	0032869	0.999978	0.357143
5	7	0070374	0.999978	1.000000
5	7	0061630	0.999978	0.483871
5	7	0045070	0.999978	0.235294
5	7	0098590	0.999978	0.615385
5	7	0044451	0.999978	0.947368
5	7	0042995	0.999978	0.600000
5	7	0031526	0.999978	0.380952
5	7	1990535	0.999978	0.400000
5	7	0009987	0.999978	0.400000
5	7	0003682	0.999978	0.500000
5	7	0007426	0.999978	0.562500
5	7	0005829	0.999978	0.750000
5	7	2000811	0.999978	0.375000
5	7	0001666	0.999978	0.333333
5	7	0044464	0.999978	0.750000
5	7	1905461	0.999978	0.300000
5	7	0008094	0.999978	0.083333
5	7	0051928	0.999978	0.250000
5	7	0000122	0.999978	1.000000
5	7	0030515	0.999978	0.250000
5	7	0009749	0.999978	0.357143
5	7	0044877	0.999978	0.500000
5	7	0043065	0.999978	0.428571
5	7	0007186	0.999978	0.714286
5	7	0055038	0.999978	0.296296
5	7	0005737	0.999978	1.000000
5	7	0030424	0.999978	0.333333
5	7	0001666	0.999978	0.333333
5	7	0051354	0.999978	0.250000
5	7	0019098	0.999978	0.266667
5	7	0003682	0.999978	0.500000
5	7	0051260	0.999978	0.333333
5	7	0070571	0.999978	0.200000
5	7	0008289	0.999978	0.500000
5	7	0004842	0.999978	0.517241
5	7	0002685	0.999978	0.333333
5	7	1902975	0.999978	0.200000
5	7	0004252	0.999978	0.258065
5	7	0042803	0.999978	1.000000
5	7	0032587	0.999978	0.363636
5	7	0036449	0.999978	0.304348
5	7	0005576	0.999978	1.000000
5	7	0006272	0.999978	0.236842
5	7	1903861	0.999978	0.223881
5	7	0005575	0.999978	0.500000
5	7	0097458	0.999978	0.600000
5	7	0046777	0.999978	1.000000
5	7	0006950	0.999978	0.600000
5	7	0031982	0.999978	0.300000
5	7	0032925	0.999978	0.727273
5	7	0005739	0.999978	0.750000
5	7	0010604	0.999978	0.800000
5	7	0051493	0.999978	0.500000
5	7	0043966	0.999978	0.432432
5	7	0071281	0.999978	0.300000
5	7	0042995	0.999978	0.600000
5	7	0045869	0.999978	0.210526
5	7	0032446	0.999978	0.681818
5	7	0051389	0.999978	0.400000
5	7	0045665	0.999978	0.255319
5	7	0034605	0.999978	0.250000
5	7	2000320	0.999978	0.096774
5	7	0070536	0.999978	0.600000
5	7	0000287	0.999978	0.285714
5	7	0098815	0.999978	0.470588
5	7	0005942	0.999978	0.181818
5	7	0042493	0.999978	0.400000
5	7	0003700	0.999978	0.487179
5	7	0044242	0.999978	0.222222
5	7	0021766	0.999978	0.764706
5	7	0043141	0.999978	0.137931
5	7	0044464	0.999978	0.750000
5	7	0006805	0.999978	0.315789
5	7	0030177	0.999978	1.000000
5	7	0009314	0.999978	0.285714
5	7	0003700	0.999978	0.487179
5	7	0043005	0.999978	0.375000
5	7	0060041	0.999978	0.500000
5	7	0005515	0.999978	1.000000
5	7	0090150	0.999978	0.173913
5	7	0005575	0.999978	0.500000
5	7	2000320	0.999978	0.096774
5	7	0003674	0.999978	0.333333
5	7	0008283	0.999978	0.666667
5	7	0007166	0.999978	0.846154
5	7	0051209	0.999978	0.117647
5	7	0005886	0.999978	0.500000
5	7	0030036	0.999978	0.400000
5	7	0006308	0.999978	0.236842
5	7	0048617	0.999978	0.705882
5	7	0070410	0.999978	0.600000
5	7	0072001	0.999978	0.555556
5	7	0006835	0.999978	0.173913
5	7	0044342	0.999978	0.750000
5	7	1905059	0.999978	0.050633
5	7	0045211	0.999978	0.444444
5	7	0043621	0.999978	0.750000
5	7	0061032	0.999978	0.500000
5	7	0005737	0.999978	1.000000
5	7	0048471	0.999978	0.750000
5	7	0019899	0.999978	0.750000
5	7	0000976	0.999978	0.153846
5	7	0036263	0.999978	0.095238
5	7	0031641	0.999978	0.454545
5	7	0098993	0.999978	0.208333
5	7	0016021	0.999978	0.416667
5	7	0021537	0.999978	0.800000
5	7	0048029	0.999978	0.333333
5	7	0015179	0.999978	0.093023
5	7	0071897	0.999978	0.236842
5	7	0031081	0.999978	0.210526
5	7	0000041	0.999978	0.200000
5	7	0120038	0.999978	0.375000
5	7	0043066	0.999978	0.428571
5	7	0003924	0.999978	0.100000
5	7	0060218	0.999978	0.060606
5	7	0032029	0.999978	0.375000
5	7	0000978	0.999978	0.111111
5	7	0007283	0.999978	0.034483
5	7	0043392	0.999978	0.083333
5	7	0045893	0.999978	0.145161
5	7	0019900	0.999978	0.571429
5	7	0008284	0.999978	0.181818
5	7	0000082	0.999978	0.076923
5	7	0005537	0.999978	0.250000
5	7	0048839	0.999978	0.037037
5	7	0035773	0.999978	0.107692
5	7	0097485	0.999978	0.060000
5	7	0099074	0.999978	0.037037
5	7	0005515	0.999978	0.750000
5	7	0045995	0.999978	0.136364
5	7	0031000	0.999978	0.068966
5	7	1905224	0.999978	0.086957
5	7	0001525	0.999978	0.030303
5	7	0016020	0.999978	0.333333
5	7	0021954	0.999978	0.058824
5	7	0043229	0.999978	0.583333
5	7	0042493	0.999978	0.428571
5	7	0001658	0.999978	0.083333
5	7	0016192	0.999978	0.129032
5	7	0005634	0.999978	0.692308
5	7	0051651	0.999978	0.181818
5	7	0016310	0.999978	0.210526
5	7	0034644	0.999978	0.235294
5	7	0050852	0.999978	0.333333
5	7	0071356	0.999978	0.571429
5	7	0071230	0.999978	0.727273
5	7	0006950	0.999978	0.400000
5	7	0008284	0.999978	0.363636
5	7	0061002	0.999978	0.106061
5	7	0004935	0.999978	0.434783
5	7	0044427	0.999978	0.388889
5	7	0046907	0.999978	0.233333
5	7	0005887	0.999978	0.200000
5	7	0005838	0.999978	0.263158
5	7	0004879	0.999978	0.256410
5	7	0005654	0.999978	0.428571
5	7	0061032	0.999978	0.130435
5	7	0032732	0.999978	0.214286
5	7	0019538	0.999978	0.090909
5	7	0005515	0.999978	0.750000
5	7	0002092	0.999978	0.242424
5	7	0071944	0.999978	0.230769
5	7	0019065	0.999978	0.080000
5	7	0045893	0.999978	0.250000
5	7	0003713	0.999978	0.254237
5	7	0044444	0.999978	0.583333
5	7	0000987	0.999978	0.142857
5	7	1904646	0.999978	0.900000
5	7	0005488	0.999978	0.666667
5	7	0000122	0.999978	0.130435
5	7	0052063	0.999978	0.086957
5	7	0071385	0.999978	0.461538
5	7	0050810	0.999978	0.214286
5	7	0042149	0.999978	0.312500
5	7	0030509	0.999978	0.227273
5	7	0006355	0.999978	0.181818
5	7	0047223	0.999978	0.083333
5	7	0071902	0.999978	0.389831
5	7	0035597	0.999978	0.090909
5	7	1902883	0.999978	0.085714
5	7	0098693	0.999978	0.090909
5	7	0048500	0.999978	0.600000
5	7	0050730	0.999978	0.533333
5	7	0031298	0.999978	0.370370
5	7	0007269	0.999978	0.040000
5	7	0034162	0.999978	0.090909
5	7	0033962	0.999978	0.023256
5	7	0021915	0.999978	0.023810
5	7	0048715	0.999978	0.054054
5	7	0010976	0.999978	0.050000
5	7	0048730	0.999978	0.083333
5	7	0005794	0.999978	0.857143
5	7	0045736	0.999978	0.020408
5	7	0046641	0.999978	0.026316
5	7	0034145	0.999978	0.034483
5	7	0005783	0.999978	0.785714
5	7	0098687	0.999978	0.368421
5	7	0035115	0.999978	0.307692
5	7	0031267	0.999978	0.666667
5	7	0042493	0.999978	1.000000
5	7	0031333	0.999978	0.352941
5	7	0043231	0.999978	0.750000
5	7	0042803	0.999978	0.666667
5	7	0042102	0.999978	0.250000
5	7	0099060	0.999978	0.300000
5	7	0045893	0.999978	0.294118
5	7	0045055	0.999978	0.181818
5	7	0016323	0.999978	0.750000
5	7	0009725	0.999978	0.545455
5	7	0002925	0.999978	0.176471
5	7	0005737	0.999978	0.500000
5	7	0051385	0.999978	0.833333
5	7	0010812	0.999978	0.375000
5	7	1904317	0.999978	0.551724
5	7	0031954	0.999978	0.516129
5	7	0005737	0.999978	0.500000
5	7	0005044	0.999978	0.076923
5	7	1900006	0.999978	0.629032
5	7	0043393	0.999978	0.181818
5	7	0043025	0.999978	0.200000
5	7	0001569	0.999978	0.228571
5	7	0035556	0.999978	0.266667
5	7	0070373	0.999978	0.534884
5	7	0030159	0.999978	0.500000
5	7	0022008	0.999978	0.578947
5	7	0048013	0.999978	0.222222
5	7	0006357	0.999978	0.333333
5	7	0001841	0.999978	0.294118
5	7	0002039	0.999978	0.750000
5	7	0005615	0.999978	1.000000
5	7	0017015	0.999978	0.296296
5	7	0005515	0.999978	1.000000
5	7	0046685	0.999978	0.600000
5	7	0048286	0.999978	0.240000
5	7	0016477	0.999978	0.421053
5	7	0031225	0.999978	0.230769
5	7	0018105	0.999978	0.652174
5	7	0097352	0.999978	0.263158
5	7	0060948	0.999978	0.243243
5	7	0007613	0.999978	0.222222
5	7	0007498	0.999978	0.210526
5	7	0005887	0.999978	0.533333
5	7	0007254	0.999978	0.416667
5	7	0051496	0.999978	0.230769
5	7	0002554	0.999978	0.093750
5	7	0043280	0.999978	0.617021
5	7	0018210	0.999978	0.833333
5	7	0042531	0.999978	0.416667
5	7	0005515	0.999978	1.000000
5	7	0030016	0.999978	0.473684
5	7	0002092	0.999978	0.307692
5	7	0000165	0.999978	0.483871
5	7	1903238	0.999978	0.485714
5	7	0042803	0.999978	0.666667
5	7	0052657	0.999978	0.111111
5	7	0000981	0.999978	0.290323
5	7	0007010	0.999978	0.500000
5	7	0005635	0.999978	0.450000
5	7	0005515	0.999978	1.000000
5	7	0005916	0.999978	0.083333
5	7	0051823	0.999978	0.307692
5	7	1990939	0.999978	0.071429
5	7	0042149	0.999978	0.176471
5	7	0015871	0.999978	0.071429
5	7	0002376	0.999978	0.250000
5	7	0051607	0.999978	0.090909
5	7	0031175	0.999978	0.541667
5	7	0034097	0.999978	0.363636
5	7	0050673	0.999978	0.166667
5	7	0051973	0.999978	0.500000
5	7	0099699	0.999978	0.136364
5	7	0016607	0.999978	0.857143
5	7	0007389	0.999978	0.555556
5	7	0006513	0.999978	0.090909
5	7	0043616	0.999978	0.142857
5	7	0060129	0.999978	0.421053
5	7	0001701	0.999978	0.416667
5	7	0032991	0.999978	0.125000
5	7	0045766	0.999978	0.260870
5	7	0044454	0.999978	0.730769
5	7	0048522	0.999978	0.600000
5	7	0016505	0.999978	0.245902
5	7	0019899	0.999978	0.600000
5	7	0043523	0.999978	0.500000
5	7	0043046	0.999978	0.100000
5	7	0030218	0.999978	0.312500
5	7	0050679	0.999978	0.428571
5	7	0070542	0.999978	0.500000
5	7	0007610	0.999978	0.200000
5	7	0006366	0.999978	0.058824
5	7	0004521	0.999978	0.066667
5	7	0010628	0.999978	0.600000
5	7	2000649	0.999978	0.157895
5	7	0035556	0.999978	0.769231
5	7	0007386	0.999978	0.416667
5	7	1903829	0.999978	0.272727
5	7	2000664	0.999978	0.162162
5	7	0036245	0.999978	0.250000
5	7	0003700	0.999978	1.000000
5	7	0030177	0.999978	0.777778
5	7	0006875	0.999978	0.294118
5	7	0060484	0.999978	0.785714
5	7	0030335	0.999978	0.315789
5	7	0045121	0.999978	0.076923
5	7	0005515	0.999978	0.750000
5	7	0005634	0.999978	1.000000
5	7	0010628	0.999978	0.600000
5	7	0044212	0.999978	1.000000
5	7	0000785	0.999978	0.440000
5	7	0045113	0.999978	0.416667
5	7	0043227	0.999978	0.300000
5	7	0006898	0.999978	0.090909
5	7	0019243	0.999978	0.074074
5	7	0006261	0.999978	0.076923
5	7	0046696	0.999978	0.066667
5	7	0007286	0.999978	0.268293
5	7	0009124	0.999978	0.060606
5	7	0005829	0.999978	0.384615
5	7	0005522	0.999978	0.600000
5	7	0000122	0.999978	1.000000
5	7	0043168	0.999978	0.333333
5	7	0072189	0.999978	0.750000
5	7	0030878	0.999978	0.583333
5	7	0005929	0.999978	0.307692
5	7	0051574	0.999978	0.277778
5	7	0005654	0.999978	1.000000
5	7	0032760	0.999978	0.250000
5	7	0048699	0.999978	0.461538
5	7	2000180	0.999978	0.288462
5	7	0048872	0.999978	0.230769
5	7	0005525	0.999978	0.173913
5	7	0022402	0.999978	0.285714
5	7	0007409	0.999978	0.250000
5	7	0018105	0.999978	0.080000
5	7	0008284	0.999978	0.375000
5	7	0008083	0.999978	0.157895
5	7	0019899	0.999978	0.600000
5	7	0050795	0.999978	0.333333
5	7	0050729	0.999978	0.241379
5	7	0014070	0.999978	0.571429
5	7	0044464	0.999978	0.300000
5	7	1903829	0.999978	0.307692
5	7	0005730	0.999978	0.809524
5	7	0006468	0.999978	0.090909
5	7	0043565	0.999978	1.000000
5	7	0098589	0.999978	0.071429
5	7	0032190	0.999978	0.500000
5	7	0046879	0.999978	0.217391
5	7	0004708	0.999978	0.134454
5	7	0031708	0.999978	0.333333
5	7	0005515	0.999978	0.750000
5	7	0016020	0.999978	0.090909
5	7	0032715	0.999978	0.400000
5	7	0033561	0.999978	0.222222
5	7	0005634	0.999978	1.000000
5	7	0090094	0.999978	0.392857
5	7	0006094	0.999978	0.058824
5	7	0031330	0.999978	0.315789
5	7	0033692	0.999978	0.083333
5	7	0031264	0.999978	0.157895
5	7	0008104	0.999978	0.200000
5	7	0006511	0.999978	0.071429
5	7	1902533	0.999978	0.250000
5	7	0051155	0.999978	0.272727
5	7	0008540	0.999978	0.277778
5	7	0005921	0.999978	0.076923
5	7	2000179	0.999978	0.333333
5	7	0048856	0.999978	0.750000
5	7	0005634	0.999978	1.000000
5	7	0014835	0.999978	0.263158
5	7	0046332	0.999978	0.600000
5	7	0030425	0.999978	0.157895
5	7	0044295	0.999978	0.136364
5	7	0034097	0.999978	0.571429
5	7	0004674	0.999978	0.064516
5	7	0044444	0.999978	0.416667
5	7	0048545	0.999978	0.666667
5	7	0009205	0.999978	0.080000
5	7	0033627	0.999978	0.200000
5	7	0010226	0.999978	0.333333
5	7	0016573	0.999978	0.114286
5	7	0046104	0.999978	0.076923
5	7	0006493	0.999978	0.062500
5	7	0034364	0.999978	0.055556
5	7	0016020	0.999978	0.125000
5	7	0008017	0.999978	0.200000
5	7	0042060	0.999978	0.133333
5	7	0072574	0.999978	0.233333
5	7	0046332	0.999978	0.250000
5	7	0016301	0.999978	0.133333
5	7	0030100	0.999978	0.166667
5	7	0005615	0.999978	0.100000
5	7	0035481	0.999978	0.100000
5	7	0098911	0.999978	0.108108
5	7	0016575	0.999978	0.191489
5	7	0019919	0.999978	0.195652
5	7	0031076	0.999978	0.360000
5	7	0045211	0.999978	0.166667
5	7	0003674	0.999978	0.166667
5	7	0008285	0.999978	0.173913
5	7	0005515	0.999978	0.285714
5	7	0046983	0.999978	0.250000
5	7	0022408	0.999978	0.160000
5	7	0008483	0.999978	0.100000
5	7	0071168	0.999978	0.076923
5	7	0005391	0.999978	0.028169
5	7	0003958	0.999978	0.083333
5	7	0030217	0.999978	0.266667
5	7	0003069	0.999978	0.062500
5	7	0008757	0.999978	0.083333
5	7	0050912	0.999978	0.080000
5	7	0009755	0.999978	0.108108
5	7	0005634	0.999978	1.000000
5	7	0000186	0.999978	0.197368
5	7	0005783	0.999978	0.642857
5	7	0030317	0.999978	0.136364
5	7	0001806	0.999978	0.047619
5	7	0006110	0.999978	0.268293
5	7	0030425	0.999978	0.187500
5	7	0043433	0.999978	0.703704
5	7	0015015	0.999978	0.066667
5	7	0017156	0.999978	0.133333
5	7	0034699	0.999978	0.062500
5	7	0097225	0.999978	0.181818
5	7	0005515	0.999978	0.750000
5	7	0045954	0.999978	0.067797
5	7	2000767	0.999978	0.533333
5	7	0005667	0.999978	1.000000
5	7	0003084	0.999978	0.090909
5	7	0031223	0.999978	0.083333
5	7	0016485	0.999978	0.071429
5	7	0032959	0.999978	0.062500
5	7	0072174	0.999978	0.225806
5	7	0071310	0.999978	0.117647
5	7	0021612	0.999978	0.347826
5	7	0034341	0.999978	0.076923
5	7	0030182	0.999978	0.846154
5	7	0001228	0.999978	0.400000
5	7	0014069	0.999978	0.222222
5	7	0035094	0.999978	0.125000
5	7	0050732	0.999978	0.294118
5	7	0046620	0.999978	0.300000
5	7	0050778	0.999978	0.285714
5	7	0031175	0.999978	0.680000
5	7	0006355	0.999978	0.542857
5	7	0005515	0.999978	1.000000
5	7	0019901	0.999978	0.500000
5	7	0010038	0.999978	0.142857
5	7	0043005	0.999978	0.214286
5	7	0005515	0.999978	1.000000
5	7	0042803	0.999978	0.500000
5	7	0005102	0.999978	0.750000
5	7	0050930	0.999978	0.210526
5	7	0007611	0.999978	0.153846
5	7	0005844	0.999978	0.076923
5	7	0048565	0.999978	0.428571
5	7	0034459	0.999978	0.050000
5	7	0022843	0.999978	0.035714
5	7	0005488	0.999978	0.666667
5	7	0008134	0.999978	0.750000
5	7	0070012	0.999978	0.058824
5	7	0045944	0.999978	1.000000
5	7	0008134	0.999978	0.750000
5	7	0048266	0.999978	0.142857
5	7	0005575	0.999978	0.142857
5	7	0044248	0.999978	0.142857
5	7	0032355	0.999978	0.250000
5	7	0005575	0.999978	0.142857
5	7	0022626	0.999978	0.350000
5	7	0048251	0.999978	0.105263
5	7	0035902	0.999978	0.166667
5	7	0031113	0.999978	0.137931
5	7	0032991	0.999978	0.285714
5	7	0001525	0.999978	0.700000
5	7	0030857	0.999978	0.230769
5	7	0009952	0.999978	1.000000
5	7	0042470	0.999978	0.470588
5	7	0050321	0.999978	0.055556
5	7	0044444	0.999978	0.555556
5	7	0032510	0.999978	0.050000
5	7	0030659	0.999978	0.363636
5	7	0001725	0.999978	0.343750
5	7	0005654	0.999978	0.653846
5	7	0045944	0.999978	1.000000
5	7	0098542	0.999978	0.111111
5	7	0005198	0.999978	0.250000
5	7	0046974	0.999978	0.036364
5	7	0005634	0.999978	1.000000
5	7	0016021	0.999978	0.090909
5	7	0060299	0.999978	0.133333
5	7	0003677	0.999978	1.000000
5	7	0046697	0.999978	0.241379
5	7	0006888	0.999978	0.066667
5	7	0043565	0.999978	1.000000
5	7	0003723	0.999978	0.714286
5	7	0019551	0.999978	0.048780
5	7	0032481	0.999978	0.120000
5	7	0070140	0.999978	0.048780
5	7	0099703	0.999978	0.078652
5	7	0006583	0.999978	0.047619
5	7	0017002	0.999978	0.079365
5	7	0019417	0.999978	0.200000
5	7	0031061	0.999978	0.204545
5	7	0008237	0.999978	0.055556
5	7	0098609	0.999978	0.142857
5	7	0001709	0.999978	0.714286
5	7	0005720	0.999978	0.678571
5	7	0002102	0.999978	0.440000
5	7	0045121	0.999978	0.066667
5	7	1903265	0.999978	0.125000
5	7	0001501	0.999978	0.375000
5	7	0000981	0.999978	1.000000
5	7	0005634	0.999978	1.000000
5	7	0120147	0.999978	0.083333
5	7	0017002	0.999978	0.079365
5	7	0016043	0.999978	0.285714
5	7	0005515	0.999978	0.250000
5	7	0004519	0.999978	0.083333
5	7	0015037	0.999978	0.083333
5	7	0005739	0.999978	0.692308
5	7	0097458	0.999978	0.272727
5	7	0006338	0.999978	0.066667
5	7	0042327	0.999978	0.250000
5	7	0004720	0.999978	0.083333
5	7	0045944	0.999978	0.944444
5	7	0005739	0.999978	0.692308
5	7	0030016	0.999978	0.368421
5	7	1990145	0.999978	0.029412
5	7	0042493	0.999978	0.090909
5	7	0097472	0.999978	0.138889
5	7	1905202	0.999978	0.076923
5	7	0005813	0.999978	0.368421
5	7	0007411	0.999978	0.021277
5	7	0044428	0.999978	0.769231
5	7	0021854	0.999978	0.045455
5	7	0005912	0.999978	0.142857
5	7	0003674	0.999978	0.333333
5	7	0021549	0.999978	0.350000
5	7	0042127	0.999978	0.307692
5	7	0007165	0.999978	0.222222
5	7	0051592	0.999978	0.111111
5	7	0005737	0.999978	0.454545
5	7	0005539	0.999978	0.400000
5	7	0060575	0.999978	0.500000
5	7	1902043	0.999978	0.461538
5	7	0042471	0.999978	0.681818
5	7	0009617	0.999978	0.142857
5	7	0030133	0.999978	0.470588
5	7	0005515	0.999978	1.000000
5	7	0016604	0.999978	0.500000
5	7	0007613	0.999978	0.111111
5	7	0008283	0.999978	0.200000
5	7	0016020	0.999978	0.200000
5	7	0045892	0.999978	1.000000
5	7	0044424	0.999978	0.500000
5	7	0048471	0.999978	0.384615
5	7	0006357	0.999978	1.000000
5	7	0000387	0.999978	0.280702
5	7	0009986	0.999978	0.272727
5	7	0033270	0.999978	0.150000
5	7	0043066	0.999978	0.411765
5	7	0016458	0.999978	0.270270
5	7	0012501	0.999978	0.285714
5	7	0032495	0.999978	0.076923
5	7	2001234	0.999978	0.259259
5	7	1903351	0.999978	0.064516
5	7	0051256	0.999978	0.059701
5	7	0006470	0.999978	0.183673
5	7	0099087	0.999978	0.044444
5	7	0035812	0.999978	0.076923
5	7	0016310	0.999978	0.133333
5	7	0019730	0.999978	0.125000
5	7	0006874	0.999978	0.090909
5	7	0001822	0.999978	0.538462
5	7	0001967	0.999978	0.100000
5	7	0051052	0.999978	0.500000
5	7	1990910	0.999978	0.250000
5	7	0090080	0.999978	0.252874
5	7	0032559	0.999978	0.266667
5	7	0097458	0.999978	0.272727
5	7	0031175	0.999978	0.310345
5	7	0044464	0.999978	0.300000
5	7	0005515	0.999978	1.000000
5	7	0045177	0.999978	0.272727
5	7	0016477	0.999978	0.125000
5	7	0006518	0.999978	0.205882
5	7	0005829	0.999978	0.384615
5	7	0003407	0.999978	0.411765
5	7	0005886	0.999978	0.230769
5	7	0005102	0.999978	0.750000
5	7	0099003	0.999978	0.100000
5	7	0008083	0.999978	0.380952
5	7	0008201	0.999978	0.222222
5	7	0006904	0.999978	0.083333
5	7	0005509	0.999978	0.285714
5	7	0031117	0.999978	0.230769
5	7	0007049	0.999978	0.300000
5	7	0000824	0.999978	0.095238
5	7	1901797	0.999978	0.450000
5	7	0001227	0.999978	0.880952
5	7	0002554	0.999978	0.086957
5	7	1990904	0.999978	0.083333
5	7	1902065	0.999978	0.062500
5	7	0005634	0.999978	0.000000
5	7	0009912	0.999978	0.428571
5	7	0032486	0.999978	0.176471
5	7	0005488	0.999978	0.285714
5	7	0031175	0.999978	0.321429
5	7	0042301	0.999978	0.200000
5	7	0008017	0.999978	0.181818
5	7	0045121	0.999978	0.000000
5	7	0005524	0.999978	0.190476
5	7	0042493	0.999978	0.200000
5	7	0001932	0.999978	0.294118
5	7	0019538	0.999978	0.111111
5	7	0010165	0.999978	0.142857
5	7	0060484	0.999978	0.388889
5	7	1904355	0.999978	0.346939
5	7	0005654	0.999978	0.000000
5	7	0019510	0.999978	0.030769
5	7	0043227	0.999978	0.000000
5	7	0006978	0.999978	0.137931
5	7	0043186	0.999978	0.000000
5	7	0010975	0.999978	0.257143
5	7	0014070	0.999978	0.166667
5	7	0044464	0.999978	0.000000
5	7	0015095	0.999978	0.060606
5	7	0120001	0.999978	0.000000
5	7	0003181	0.999978	0.642857
5	7	0097205	0.999978	0.181818
5	7	0034704	0.999978	0.058824
5	7	0045892	0.999978	1.000000
5	7	0007520	0.999978	0.323529
5	7	0050729	0.999978	0.218750
5	7	0043231	0.999978	0.900000
5	7	0005886	0.999978	0.333333
5	7	0032991	0.999978	0.142857
5	7	0042803	0.999978	1.000000
5	7	0001503	0.999978	0.222222
5	7	0050789	0.999978	0.500000
5	7	0030425	0.999978	0.200000
5	7	0048261	0.999978	0.222222
5	7	0043025	0.999978	0.300000
5	7	0003677	0.999978	1.000000
5	7	0043204	0.999978	0.272727
5	7	0003674	0.999978	0.333333
5	7	0045666	0.999978	0.270833
5	7	0097016	0.999978	0.600000
5	7	0050771	0.999978	0.265306
5	7	0090090	0.999978	0.206897
5	7	0030507	0.999978	0.600000
5	7	0032210	0.999978	0.451613
5	7	0045340	0.999978	0.250000
5	7	0009986	0.999978	0.428571
5	7	0042567	0.999978	0.076923
5	7	0005634	0.999978	1.000000
5	7	0003674	0.999978	0.333333
5	7	0005634	0.999978	1.000000
5	7	0003677	0.999978	1.000000
5	7	0001974	0.999978	0.200000
5	7	0071514	0.999978	0.315789
5	7	0003208	0.999978	0.562500
5	7	0001701	0.999978	1.000000
5	7	0048661	0.999978	0.666667
5	7	0005634	0.999978	1.000000
5	7	0001503	0.999978	0.222222
5	7	0097418	0.999978	0.555556
5	7	0006351	0.999978	0.312500
5	7	0034260	0.999978	0.200000
5	7	0051130	0.999978	0.500000
5	7	0048856	0.999978	0.500000
5	7	0050973	0.999978	0.076923
5	7	0048634	0.999978	0.545455
5	7	0015630	0.999978	0.500000
5	7	0019886	0.999978	0.083333
5	7	0003197	0.999978	0.750000
5	7	0048821	0.999978	0.411765
5	7	0005388	0.999978	0.062500
5	7	0034021	0.999978	0.307692
5	7	0043066	0.999978	0.260870
5	7	0005634	0.999978	0.000000
5	7	0030008	0.999978	0.000000
5	7	0045165	0.999978	0.200000
5	7	0014003	0.999978	0.363636
5	7	0030426	0.999978	0.000000
5	7	0005635	0.999978	0.000000
5	7	0043200	0.999978	0.333333
5	7	0051561	0.999978	0.068966
5	7	0060740	0.999978	0.266667
5	7	0005769	0.999978	0.000000
5	7	0035924	0.999978	0.222222
5	7	0140074	0.999978	0.400000
5	7	0003713	0.999978	0.486486
5	7	0001822	0.999978	0.500000
5	7	0042127	0.999978	0.500000
5	7	1901224	0.999978	0.272727
5	7	0071394	0.999978	0.500000
5	7	0090244	0.999978	0.147059
5	7	0031069	0.999978	0.285714
5	7	0005938	0.999978	0.000000
5	7	0060557	0.999978	0.214286
5	7	0036305	0.999978	0.307692
5	7	0003148	0.999978	0.318182
5	7	0046982	0.999978	1.000000
5	7	0018153	0.999978	0.041667
5	7	0060008	0.999978	0.258065
5	7	0006577	0.999978	0.076923
5	7	0051315	0.999978	0.031250
5	7	1902166	0.999978	0.090909
5	7	0106057	0.999978	0.264706
5	7	0050873	0.999978	0.277778
5	7	0097110	0.999978	0.750000
5	7	0031915	0.999978	0.307692
5	7	0030165	0.999978	0.600000
5	7	0000122	0.999978	0.176471
5	7	0045892	0.999978	0.183673
5	7	0005794	0.999978	0.500000
5	7	0015166	0.999978	0.062500
5	7	0014065	0.999978	0.588235
5	7	0008306	0.999978	0.117647
5	7	0001885	0.999978	0.423077
5	7	0045786	0.999978	0.400000
5	7	1900281	0.999978	0.166667
5	7	0003677	0.999978	0.285714
5	7	0061036	0.999978	0.500000
5	7	0005829	0.999978	1.000000
5	7	0070402	0.999978	0.142857
5	7	0042632	0.999978	0.166667
5	7	0009409	0.999978	0.117647
5	7	0098586	0.999978	0.100000
5	7	0007417	0.999978	0.666667
5	7	0055088	0.999978	0.200000
5	7	0043005	0.999978	0.300000
5	7	0003181	0.999978	0.500000
5	7	0051225	0.999978	0.076923
5	7	0008250	0.999978	0.269231
5	7	0120025	0.999978	0.375000
5	7	0006952	0.999978	0.133333
5	7	0090666	0.999978	0.083333
5	7	0090737	0.999978	0.081081
5	7	0032452	0.999978	0.047619
5	7	0042802	0.999978	0.750000
5	7	0022008	0.999978	0.529412
5	7	0000725	0.999978	0.111111
5	7	0032559	0.999978	0.142857
5	7	0048754	0.999978	0.500000
5	7	0044421	0.999978	0.750000
5	7	0032355	0.999978	0.083333
5	7	0018401	0.999978	0.048780
5	7	0031641	0.999978	0.428571
5	7	0003700	0.999978	0.153846
5	7	0003677	0.999978	0.285714
5	7	0070571	0.999978	0.266667
5	7	0016477	0.999978	0.095238
5	7	0019233	0.999978	0.153846
5	7	0034617	0.999978	0.222222
5	7	0006355	0.999978	0.173913
5	7	0005929	0.999978	0.300000
5	7	1990771	0.999978	0.043478
5	7	0032007	0.999978	0.700000
5	7	0007611	0.999978	0.142857
5	7	0005515	0.999978	1.000000
5	7	0038001	0.999978	0.294118
5	7	0046826	0.999978	0.090909
5	7	0042802	0.999978	0.750000
5	7	0005313	0.999978	0.033898
5	7	0046982	0.999978	0.600000
5	7	0060982	0.999978	0.034483
5	7	0043066	0.999978	0.571429
5	7	0009330	0.999978	0.625000
5	7	0051597	0.999978	0.076923
5	7	0031410	0.999978	0.666667
5	7	0016604	0.999978	0.433333
5	7	0017134	0.999978	0.600000
5	7	0016641	0.999978	0.545455
5	7	0016903	0.999978	0.600000
5	7	0010033	0.999978	0.083333
5	7	0005834	0.999978	0.217391
5	7	0005813	0.999978	0.333333
5	7	0005654	0.999978	0.464286
5	7	0046166	0.999978	0.080000
5	7	0044424	0.999978	0.833333
5	7	0042095	0.999978	0.083333
5	7	0048343	0.999978	0.035088
5	7	0007283	0.999978	0.050000
5	7	0010463	0.999978	0.166667
5	7	0050839	0.999978	0.750000
5	7	0003677	0.999978	0.285714
5	7	0016070	0.999978	0.068966
5	7	0045880	0.999978	0.153846
5	7	0005634	0.999978	0.454545
5	7	0010942	0.999978	0.294118
5	7	0032025	0.999978	0.428571
5	7	0006268	0.999978	0.074074
5	7	0061138	0.999978	0.571429
5	7	0045860	0.999978	0.084507
5	7	0099507	0.999978	0.071429
5	7	0036293	0.999978	0.500000
5	7	0019901	0.999978	0.500000
5	7	0001975	0.999978	0.333333
5	7	0042475	0.999978	0.466667
5	7	0005737	0.999978	1.000000
5	7	0042542	0.999978	0.333333
5	7	0042476	0.999978	0.500000
5	7	0005654	0.999978	0.263158
5	7	0042157	0.999978	0.083333
5	7	0010033	0.999978	0.600000
5	7	0010035	0.999978	0.600000
5	7	0005737	0.999978	1.000000
5	7	0042803	0.999978	0.500000
5	7	0005739	0.999978	0.500000
5	7	0097165	0.999978	0.250000
5	7	0061024	0.999978	0.142857
5	7	1902949	0.999978	0.082192
5	7	0010070	0.999978	0.125000
5	7	0005794	0.999978	0.461538
5	7	0035258	0.999978	0.300000
5	7	0006816	0.999978	0.076923
5	7	0006120	0.999978	0.035088
5	7	0030041	0.999978	0.097561
5	7	0031398	0.999978	0.114286
5	7	0006468	0.999978	0.060606
5	7	0035909	0.999978	0.260870
5	7	0006816	0.999978	0.076923
5	7	0046834	0.999978	0.074074
5	7	0000978	0.999978	0.117647
5	7	0016055	0.999978	0.937500
5	7	1901835	0.999978	0.285714
5	7	0032991	0.999978	0.200000
5	7	0097449	0.999978	0.375000
5	7	0090676	0.999978	0.037037
5	7	0031901	0.999978	0.142857
5	7	0035556	0.999978	0.588235
5	7	0031304	0.999978	0.147059
5	7	0001964	0.999978	0.150000
5	7	0022838	0.999978	0.076923
5	7	0019233	0.999978	0.125000
5	7	0033137	0.999978	0.222222
5	7	0005829	0.999978	0.333333
5	7	0034198	0.999978	0.178571
5	7	0071336	0.999978	0.222222
5	7	0072659	0.999978	0.050000
5	7	0005634	0.999978	0.272727
5	7	0003677	0.999978	0.285714
5	7	0071800	0.999978	0.083333
5	7	0001774	0.999978	0.200000
5	7	0009792	0.999978	0.357143
5	7	0002860	0.999978	0.075472
5	7	0006768	0.999978	0.055556
5	7	0071569	0.999978	0.064516
5	7	0044444	0.999978	0.875000
5	7	0048167	0.999978	0.055556
5	7	0002513	0.999978	0.055556
5	7	0045893	0.999978	0.023810
5	7	0010632	0.999978	0.052632
5	7	0071257	0.999978	0.105263
5	7	0005654	0.999978	0.263158
5	7	0021551	0.999978	0.055556
5	7	0030425	0.999978	0.200000
5	7	0061001	0.999978	0.041667
5	7	0001828	0.999978	0.057143
5	7	0006887	0.999978	0.105263
5	7	0045475	0.999978	0.062500
5	7	1904925	0.999978	0.047619
5	7	0042542	0.999978	0.050000
5	7	0035307	0.999978	0.027027
5	7	0048193	0.999978	0.071429
5	7	0030478	0.999978	0.000000
5	7	0005604	0.999978	0.000000
5	7	0095500	0.999978	0.026316
5	7	0097403	0.999978	0.045455
5	7	0002740	0.999978	0.042553
5	7	0010629	0.999978	0.065574
5	7	0000824	0.999978	0.190476
5	7	0044444	0.999978	0.875000
5	7	0042608	0.999978	0.066667
5	7	0005741	0.999978	0.294118
5	7	0042981	0.999978	0.068966
5	7	0006334	0.999978	0.068966
5	7	0032432	0.999978	0.312500
5	7	0014003	0.999978	0.242424
5	7	0007611	0.999978	0.071429
5	7	0035634	0.999978	0.066667
5	7	0072126	0.999978	0.083333
5	7	0030947	0.999978	0.065574
5	7	0046529	0.999978	0.086957
5	7	1901956	0.999978	0.078947
5	7	0002076	0.999978	0.416667
5	7	0050901	0.999978	0.105263
5	7	0046703	0.999978	0.600000
5	7	0004842	0.999978	0.076923
5	7	0098686	0.999978	0.200000
5	7	0071902	0.999978	0.192982
5	7	0008237	0.999978	0.055556
5	7	0031514	0.999978	0.272727
5	7	0003401	0.999978	0.500000
5	7	0035821	0.999978	0.142857
5	7	0015629	0.999978	0.214286
5	7	0035241	0.999978	0.052632
5	7	0051087	0.999978	0.750000
5	7	0071332	0.999978	0.100000
5	7	0000987	0.999978	0.142857
5	7	0005794	0.999978	0.187500
5	7	0005575	0.999978	0.500000
5	7	0042921	0.999978	0.135135
5	7	0010035	0.999978	0.142857
5	7	0044464	0.999978	0.500000
5	7	0050839	0.999978	0.750000
5	7	0009897	0.999978	0.545455
5	7	0042406	0.999978	0.161290
5	7	0005794	0.999978	0.187500
5	7	0060164	0.999978	0.222222
5	7	0044464	0.999978	0.500000
5	7	0042802	0.999978	0.750000
5	7	0048010	0.999978	0.238095
5	7	0042796	0.999978	0.052632
5	7	0001731	0.999978	0.052632
5	7	0019237	0.999978	0.181818
5	7	0044437	0.999978	0.166667
5	7	0044444	0.999978	0.300000
5	7	0006915	0.999978	0.800000
5	7	0005813	0.999978	0.157895
5	7	0005758	0.999978	0.115385
5	7	0006813	0.999978	0.083333
5	7	0033353	0.999978	0.046512
5	7	0051155	0.999978	0.375000
5	7	0120162	0.999978	0.266667
5	7	0031252	0.999978	0.428571
5	7	0002039	0.999978	0.750000
5	7	0043065	0.999978	0.272727
5	7	0005813	0.999978	0.687500
5	7	0007568	0.999978	0.200000
5	7	0004707	0.999978	0.076923
5	7	0009650	0.999978	0.083333
5	7	2000525	0.999978	0.176471
5	7	0005737	0.999978	1.000000
5	7	0007417	0.999978	0.727273
5	7	0035744	0.999978	0.080000
5	7	0030857	0.999978	0.153846
5	7	0005730	0.999978	0.409091
5	7	0018149	0.999978	0.095238
5	7	0001656	0.999978	0.466667
5	7	0044421	0.999978	0.125000
5	7	0031223	0.999978	0.071429
5	7	0001911	0.999978	0.187500
5	7	0005085	0.999978	0.384615
5	7	0071933	0.999978	0.400000
5	7	0000122	0.999978	0.081633
5	7	0030422	0.999978	0.068182
5	7	0055074	0.999978	0.133333
5	7	0015630	0.999978	1.000000
5	7	0071897	0.999978	0.062500
5	7	0002573	0.999978	0.333333
5	7	0030324	0.999978	0.466667
5	7	0003008	0.999978	0.285714
5	7	0032570	0.999978	0.384615
5	7	0031667	0.999978	0.250000
5	7	0019722	0.999978	0.210526
5	7	0018108	0.999978	0.209302
5	7	0046038	0.999978	0.229885
5	7	0014069	0.999978	0.222222
5	7	0032991	0.999978	1.000000
5	7	0005737	0.999978	1.000000
5	7	0005829	0.999978	0.750000
5	7	0060687	0.999978	0.368421
5	7	0021517	0.999978	0.550000
5	7	0060667	0.999978	0.243243
5	7	0010332	0.999978	0.222222
5	7	0016616	0.999978	0.100000
5	7	0044464	0.999978	0.500000
5	7	0031113	0.999978	0.206897
5	7	0005634	0.999978	1.000000
5	7	0034237	0.999978	0.600000
5	7	0043005	0.999978	0.300000
5	7	0005515	0.999978	1.000000
5	7	0071222	0.999978	0.217391
5	7	0005777	0.999978	0.642857
5	7	0007169	0.999978	0.210526
5	7	0043539	0.999978	0.208333
5	7	0045084	0.999978	0.437500
5	7	0036515	0.999978	0.340909
5	7	0050896	0.999978	0.400000
5	7	0030334	0.999978	0.333333
5	7	0005783	0.999978	0.642857
5	7	0004601	0.999978	0.142857
5	7	0043161	0.999978	0.187500
5	7	1903055	0.999978	0.363636
5	7	0007405	0.999978	0.705882
5	7	0044877	0.999978	0.500000
5	7	0030036	0.999978	0.181818
5	7	0050699	0.999978	0.666667
5	7	0007250	0.999978	0.182927
5	7	0046331	0.999978	0.500000
5	7	0008283	0.999978	0.166667
5	7	0010033	0.999978	0.800000
5	7	0000506	0.999978	0.346154
5	7	0043204	0.999978	0.272727
5	7	1990782	0.999978	0.428571
5	7	0008017	0.999978	0.500000
5	7	0000978	0.999978	1.000000
5	7	0019864	0.999978	0.333333
5	7	0007389	0.999978	0.625000
5	7	0030900	0.999978	0.750000
5	7	0002065	0.999978	0.500000
5	7	0021766	0.999978	0.600000
5	7	0060733	0.999978	0.264151
5	7	0044464	0.999978	0.500000
5	7	0005488	0.999978	0.666667
5	7	0043537	0.999978	0.288889
5	7	0006898	0.999978	0.083333
5	7	0005488	0.999978	0.666667
5	7	0044444	0.999978	0.857143
5	7	0004720	0.999978	0.083333
5	7	0005886	0.999978	0.333333
5	7	0004697	0.999978	0.180000
5	7	0001844	0.999978	0.083333
5	7	0010628	0.999978	1.000000
5	7	0019911	0.999978	0.200000
5	7	0033077	0.999978	0.517241
5	7	0005539	0.999978	0.400000
5	7	0060401	0.999978	0.071429
5	7	0061763	0.999978	0.075000
5	7	0098735	0.999978	0.285714
5	7	0008168	0.999978	0.100000
5	7	0022624	0.999978	0.312500
5	7	0006518	0.999978	0.250000
5	7	0001158	0.999978	1.000000
5	7	0030198	0.999978	0.400000
5	7	1904029	0.999978	0.400000
5	7	0021904	0.999978	0.450000
5	7	0043025	0.999978	0.214286
5	7	0019897	0.999978	0.176471
5	7	0003266	0.999978	0.411765
5	7	0042493	0.999978	1.000000
5	7	0005524	0.999978	0.190476
5	7	0005887	0.999978	0.157895
5	7	0005575	0.999978	0.100000
5	7	0021781	0.999978	0.647059
5	7	0005850	0.999978	0.357143
5	7	0045582	0.999978	1.000000
5	7	0071455	0.999978	0.315789
5	7	0048680	0.999978	0.529412
5	7	0004869	0.999978	0.326087
5	7	0045736	0.999978	0.283019
5	7	0005102	0.999978	0.750000
5	7	0002102	0.999978	0.368421
5	7	0044424	0.999978	0.500000
5	7	0014069	0.999978	0.222222
5	7	0005819	0.999978	0.388889
5	7	0003682	0.999978	0.500000
5	7	0007283	0.999978	0.190476
5	7	0005634	0.999978	1.000000
5	7	0019722	0.999978	0.785714
5	7	0045892	0.999978	1.000000
5	7	0050850	0.999978	0.800000
5	7	0032652	0.999978	0.555556
5	7	0043010	0.999978	0.923077
5	7	0042326	0.999978	0.370370
5	7	0062023	0.999978	0.071429
5	7	0048856	0.999978	0.600000
5	7	0090370	0.999978	0.200000
5	7	0010628	0.999978	1.000000
5	7	0030334	0.999978	0.571429
5	7	0001568	0.999978	0.545455
5	7	0033169	0.999978	0.241379
5	7	0005719	0.999978	0.925926
5	7	0005654	0.999978	1.000000
5	7	0007259	0.999978	0.769231
5	7	0097421	0.999978	0.533333
5	7	0046777	0.999978	0.184211
5	7	0007275	0.999978	0.833333
5	7	0045639	0.999978	0.526316
5	7	0003273	0.999978	0.371429
5	7	1903793	0.999978	0.266667
5	7	0045893	0.999978	1.000000
5	7	0005794	0.999978	0.642857
5	7	0048232	0.999978	0.200000
5	7	0016021	0.999978	0.071429
5	7	0048471	0.999978	0.384615
5	7	0031100	0.999978	0.636364
5	7	0019899	0.999978	0.750000
5	7	0005201	0.999978	0.200000
5	7	0050795	0.999978	0.428571
5	7	0030054	0.999978	0.090909
5	7	0034185	0.999978	0.750000
5	7	0005719	0.999978	0.925926
5	7	0005507	0.999978	0.250000
5	7	0008286	0.999978	0.294118
5	7	0001837	0.999978	0.500000
5	7	0048471	0.999978	0.384615
5	7	0036025	0.999978	0.066667
5	7	0043227	0.999978	0.300000
5	7	2001054	0.999978	0.666667
5	7	0071375	0.999978	0.384615
5	7	0003831	0.999978	0.090909
5	7	0030850	0.999978	0.750000
5	7	0006355	0.999978	0.950000
5	7	0005886	0.999978	0.230769
5	7	0030426	0.999978	0.142857
5	7	0042981	0.999978	0.777778
5	7	0000139	0.999978	0.428571
5	7	0019826	0.999978	0.250000
5	7	0005737	0.999978	0.454545
5	7	0072686	0.999978	0.368421
5	7	0071363	0.999978	0.714286
5	7	0003714	0.999978	0.743590
5	7	0032494	0.999978	0.250000
5	7	0033558	0.999978	0.166667
5	7	0009791	0.999978	1.000000
5	7	0005515	0.999978	1.000000
5	7	0045599	0.999978	1.000000
5	7	0030234	0.999978	0.214286
5	7	0070410	0.999978	0.600000
5	7	0030574	0.999978	0.142857
5	7	0032993	0.999978	0.083333
5	7	0045806	0.999978	0.375000
5	7	0003198	0.999978	0.375000
5	7	0048306	0.999978	0.750000
5	7	0045931	0.999978	0.428571
5	7	0061158	0.999978	0.409091
5	7	0043425	0.999978	0.666667
5	7	0001664	0.999978	0.600000
5	7	0048681	0.999978	0.529412
5	7	0030968	0.999978	0.454545
5	7	0042605	0.999978	0.285714
5	7	0010832	0.999978	0.555556
5	7	0000781	0.999978	0.481481
5	7	0015031	0.999978	0.545455
5	7	0009611	0.999978	0.333333
5	7	0004970	0.999978	0.243902
5	7	0031410	0.999978	0.533333
5	7	0045596	0.999978	0.833333
5	7	0045648	0.999978	0.454545
5	7	0003743	0.999978	0.241935
5	7	0005783	0.999978	0.642857
5	7	0004867	0.999978	0.326087
5	7	0021740	0.999978	0.500000
5	7	0005515	0.999978	1.000000
5	7	0048714	0.999978	0.536585
5	7	0070372	0.999978	0.400000
5	7	0005801	0.999978	0.500000
5	7	0001503	0.999978	0.285714
5	7	1901216	0.999978	0.461538
5	7	0048730	0.999978	0.363636
5	7	0006266	0.999978	0.235294
5	7	0032991	0.999978	0.090909
5	7	0061051	0.999978	0.185185
5	7	0031346	0.999978	0.428571
5	7	0015807	0.999978	0.206897
5	7	0044430	0.999978	0.437500
5	7	0005515	0.999978	1.000000
5	7	1900274	0.999978	0.200000
5	7	0006412	0.999978	0.275000
5	7	0008637	0.999978	0.384615
5	7	0070307	0.999978	0.565217
5	7	1990391	0.999978	0.083333
5	7	0043512	0.999978	0.062500
5	7	0055094	0.999978	0.333333
5	7	0008336	0.999978	0.083333
5	7	1901556	0.999978	0.428571
5	7	0043227	0.999978	0.300000
5	7	0007399	0.999978	0.600000
5	7	0043523	0.999978	0.500000
5	7	0071397	0.999978	0.307692
5	7	0007369	0.999978	0.900000
5	7	0006955	0.999978	0.400000
5	7	0046870	0.999978	0.750000
5	7	0016887	0.999978	0.100000
5	7	0008630	0.999978	0.416667
5	7	0005547	0.999978	0.230769
5	7	0097192	0.999978	0.523810
5	7	0019901	0.999978	1.000000
5	7	0005614	0.999978	0.066667
5	7	0005654	0.999978	0.900000
5	7	0005515	0.999978	1.000000
5	7	0071222	0.999978	0.275862
5	7	0035556	0.999978	0.666667
5	7	0042802	0.999978	0.750000
5	7	0048661	0.999978	0.500000
5	7	0030145	0.999978	0.750000
5	7	0048749	0.999978	0.500000
5	7	0003700	0.999978	1.000000
5	7	0032570	0.999978	0.400000
5	7	0072001	0.999978	0.545455
5	7	0022904	0.999978	0.153846
5	7	0019901	0.999978	1.000000
5	7	0005515	0.999978	1.000000
5	7	0005829	0.999978	0.384615
5	7	0034058	0.999978	0.105263
5	7	0042802	0.999978	0.750000
5	7	0002076	0.999978	0.416667
5	7	0005886	0.999978	0.230769
5	7	0045429	0.999978	0.380952
5	7	0006273	0.999978	0.567568
5	7	0003924	0.999978	0.100000
5	7	0050729	0.999978	0.235294
5	7	0007507	0.999978	1.000000
5	7	0030900	0.999978	0.500000
5	7	0005575	0.999978	0.100000
5	7	0000278	0.999978	0.285714
5	7	0030154	0.999978	0.833333
5	7	0006937	0.999978	0.411765
5	7	0045061	0.999978	0.312500
5	7	0045165	0.999978	0.714286
5	7	0042127	0.999978	0.444444
5	7	0032735	0.999978	0.666667
5	7	0060291	0.999978	0.333333
5	7	0017137	0.999978	0.400000
5	7	0008083	0.999978	0.400000
5	7	0000785	0.999978	0.560000
5	7	0019101	0.999978	0.363636
5	7	0031962	0.999978	0.461538
5	7	0050729	0.999978	0.235294
5	7	0001812	0.999978	0.092593
5	7	0009986	0.999978	0.272727
5	7	0043122	0.999978	0.818182
5	7	0016020	0.999978	0.090909
5	7	0050680	0.999978	0.375000
5	7	0032025	0.999978	0.428571
5	7	0000242	0.999978	0.323529
5	7	0042493	0.999978	1.000000
5	7	0098978	0.999978	0.083333
5	7	0045081	0.999978	0.300000
5	7	0022625	0.999978	0.344828
5	7	0005829	0.999978	0.384615
5	7	1990418	0.999978	0.400000
5	7	0035556	0.999978	0.666667
5	7	0009411	0.999978	0.375000
5	7	0019902	0.999978	0.600000
5	7	0055009	0.999978	0.500000
5	7	0005515	0.999978	1.000000
5	7	0031902	0.999978	0.303030
5	7	0005829	0.999978	0.384615
5	7	0030534	0.999978	0.200000
5	7	0005003	0.999978	0.235294
5	7	0007169	0.999978	0.800000
5	7	0001223	0.999978	0.666667
5	7	0014902	0.999978	0.454545
5	7	0004674	0.999978	0.180000
5	7	0071013	0.999978	0.666667
5	7	0005856	0.999978	0.538462
5	7	0005576	0.999978	0.090909
5	7	2000670	0.999978	0.333333
5	7	0015630	0.999978	0.500000
5	7	0016201	0.999978	0.264706
5	7	0006355	0.999978	1.000000
5	7	0045217	0.999978	0.166667
5	7	0005829	0.999978	0.384615
5	7	2000049	0.999978	0.285714
5	7	0016327	0.999978	0.176471
5	7	0008150	0.999978	0.333333
5	7	0051963	0.999978	0.280000
5	7	0030054	0.999978	0.090909
5	7	0045944	0.999978	1.000000
5	7	0005634	0.999978	1.000000
5	7	0060712	0.999978	0.444444
5	7	0043488	0.999978	0.444444
5	7	1903561	0.999978	0.200000
5	7	0043407	0.999978	0.289474
5	7	0045471	0.999978	0.400000
5	7	0005102	0.999978	0.750000
5	7	0031410	0.999978	0.533333
5	7	0008584	0.999978	1.000000
5	7	0050671	0.999978	0.250000
5	7	0044444	0.999978	0.416667
5	7	0090118	0.999978	0.041667
5	7	0072604	0.999978	0.083333
5	7	0097114	0.999978	0.090909
5	7	0046982	0.999978	0.600000
5	7	0071148	0.999978	0.555556
5	7	0031667	0.999978	0.333333
5	7	0006366	0.999978	1.000000
5	7	0030176	0.999978	0.419355
5	7	0042116	0.999978	0.142857
5	7	0140297	0.999978	0.800000
5	7	0016021	0.999978	0.090909
5	7	0070094	0.999978	0.188679
5	7	0000785	0.999978	0.411765
5	7	0005665	0.999978	0.371429
5	7	0005886	0.999978	0.300000
5	7	0036404	0.999978	0.470588
5	7	0070822	0.999978	0.342105
5	7	0005887	0.999978	0.187500
5	7	0051861	0.999978	0.333333
5	7	0097535	0.999978	0.117647
5	7	0007188	0.999978	0.190476
5	7	0001764	0.999978	0.333333
5	7	0042104	0.999978	0.210526
5	7	0005488	0.999978	0.666667
5	7	0016020	0.999978	0.125000
5	7	0005794	0.999978	0.642857
5	7	0072359	0.999978	0.666667
5	7	0043138	0.999978	0.074074
5	7	0005524	0.999978	0.200000
5	7	0004672	0.999978	0.258065
5	7	0045177	0.999978	0.375000
5	7	0016020	0.999978	0.125000
5	7	0032088	0.999978	0.678571
5	7	0098552	0.999978	0.100000
5	7	0001701	0.999978	1.000000
5	7	0001525	0.999978	0.500000
5	7	0120025	0.999978	0.333333
5	7	0014020	0.999978	0.296296
5	7	0046697	0.999978	0.291667
5	7	0050728	0.999978	0.190476
5	7	0030054	0.999978	0.125000
5	7	0016788	0.999978	0.166667
5	7	0051100	0.999978	0.200000
5	7	0001570	0.999978	0.481481
5	7	0005634	0.999978	1.000000
5	7	0031410	0.999978	0.533333
5	7	0016462	0.999978	0.125000
5	7	0036486	0.999978	0.244444
5	7	0060988	0.999978	0.105263
5	7	0071316	0.999978	0.333333
5	7	0000981	0.999978	1.000000
5	7	0051481	0.999978	0.080000
5	7	0008134	0.999978	1.000000
5	7	0007162	0.999978	0.428571
5	7	0050679	0.999978	0.571429
5	7	0042060	0.999978	0.333333
5	7	0046148	0.999978	0.166667
5	7	0015459	0.999978	0.166667
5	7	0051560	0.999978	0.083333
5	7	0010629	0.999978	0.600000
5	7	0006836	0.999978	0.142857
5	7	0005248	0.999978	0.038462
5	7	0035259	0.999978	0.428571
5	7	0044464	0.999978	0.428571
5	7	0003700	0.999978	1.000000
5	7	0060164	0.999978	0.264706
5	7	0001824	0.999978	0.900000
5	7	0072358	0.999978	0.600000
5	7	0019900	0.999978	0.833333
5	7	0071407	0.999978	0.500000
5	7	0000028	0.999978	0.080000
5	7	0016604	0.999978	0.900000
5	7	0005249	0.999978	0.025000
5	7	0005765	0.999978	0.360000
5	7	0050878	0.999978	0.142857
5	7	0032545	0.999978	0.666667
5	7	0003203	0.999978	0.333333
5	7	0070301	0.999978	0.080000
5	7	0003697	0.999978	0.200000
5	7	0019933	0.999978	0.125000
5	7	0031012	0.999978	0.076923
5	7	0042995	0.999978	0.272727
5	7	1903539	0.999978	0.071429
5	7	0043066	0.999978	0.146341
5	7	0017038	0.999978	0.062500
5	7	1903064	0.999978	0.061224
5	7	0098903	0.999978	0.066667
5	7	0005654	0.999978	0.045455
5	7	0045892	0.999978	0.023810
5	7	0030061	0.999978	0.107143
5	7	0001696	0.999978	0.117647
5	7	0000502	0.999978	0.071429
5	7	0022843	0.999978	0.032258
5	7	0006122	0.999978	0.156863
5	7	0035556	0.999978	0.100000
5	7	0021544	0.999978	0.571429
5	7	0010468	0.999978	0.076923
5	7	0032355	0.999978	0.058824
5	7	0010608	0.999978	0.071429
5	7	0071837	0.999978	0.100000
5	7	1903364	0.999978	0.029412
5	7	0045639	0.999978	0.038462
5	7	0042382	0.999978	0.040000
5	7	0030900	0.999978	0.045455
5	7	0006281	0.999978	0.222222
5	7	0046982	0.999978	0.125000
5	7	0006357	0.999978	0.033333
5	7	0005515	0.999978	0.166667
5	7	0045736	0.999978	0.017544
5	7	1902499	0.999978	0.027027
5	7	0048598	0.999978	0.055556
5	7	0007602	0.999978	0.071429
5	7	0060715	0.999978	0.058824
5	7	2000225	0.999978	0.060000
5	7	0072033	0.999978	0.189189
5	7	0007162	0.999978	0.083333
5	7	0006355	0.999978	0.057143
5	7	0046579	0.999978	0.055556
5	7	0035326	0.999978	0.214286
5	7	0031965	0.999978	0.217391
5	7	0000790	0.999978	0.178571
5	7	0060044	0.999978	0.040816
5	7	0003682	0.999978	0.500000
5	7	0005768	0.999978	0.437500
5	7	0007417	0.999978	0.300000
5	7	0044430	0.999978	0.312500
5	7	0017146	0.999978	0.103448
5	7	0036124	0.999978	0.093023
5	7	0007204	0.999978	0.083333
5	7	0040019	0.999978	0.074074
5	7	0032057	0.999978	0.041667
5	7	0005654	0.999978	0.052632
5	7	0045892	0.999978	0.370370
5	7	0000381	0.999978	0.352941
5	7	0043005	0.999978	0.125000
5	7	0120025	0.999978	0.166667
5	7	0006954	0.999978	0.500000
5	7	1905520	0.999978	0.275862
5	7	2000763	0.999978	0.590164
5	7	0005768	0.999978	0.062500
5	7	0004707	0.999978	0.232558
5	7	0043203	0.999978	0.062500
5	7	0090330	0.999978	0.200000
5	7	0044877	0.999978	0.285714
5	7	0097539	0.999978	0.142857
5	7	0043410	0.999978	0.674419
5	7	0017016	0.999978	0.333333
5	7	0030054	0.999978	0.333333
5	7	0034394	0.999978	0.111111
5	7	0010975	0.999978	0.428571
5	7	1903322	0.999978	0.636364
5	7	0021800	0.999978	0.407407
5	7	0042493	0.999978	0.333333
5	7	0070012	0.999978	0.066667
5	7	0008528	0.999978	0.476190
5	7	0055085	0.999978	0.166667
5	7	0019957	0.999978	0.333333
5	7	0009124	0.999978	0.055556
5	7	0042176	0.999978	0.454545
5	7	1902065	0.999978	0.142857
5	7	0030335	0.999978	0.352941
5	7	0044793	0.999978	0.142857
5	7	0010043	0.999978	0.250000
5	7	0000422	0.999978	0.200000
5	7	0060391	0.999978	0.421053
5	7	0004674	0.999978	0.058824
5	7	0006886	0.999978	0.052632
5	7	0016020	0.999978	0.333333
5	7	0016607	0.999978	0.045455
5	7	0001650	0.999978	0.043478
5	7	0050900	0.999978	0.275862
5	7	0043565	0.999978	0.181818
5	7	0048731	0.999978	0.857143
5	7	0003682	0.999978	0.285714
5	7	0099144	0.999978	0.052632
5	7	0051642	0.999978	0.142857
5	7	0097201	0.999978	0.327869
5	7	0005634	0.999978	0.090909
5	7	0044428	0.999978	0.071429
5	7	0030900	0.999978	0.846154
5	7	0005488	0.999978	0.333333
5	7	0098831	0.999978	0.052632
5	7	0007283	0.999978	0.153846
5	7	0005719	0.999978	0.035714
5	7	0042981	0.999978	0.437500
5	7	0043231	0.999978	0.100000
5	7	0006678	0.999978	0.074074
5	7	0046968	0.999978	0.076923
5	7	0006928	0.999978	0.057143
5	7	0016301	0.999978	0.095238
5	7	0002687	0.999978	0.019231
5	7	0032206	0.999978	0.016393
5	7	0051770	0.999978	0.021277
5	7	0071346	0.999978	0.040816
5	7	0060128	0.999978	0.037736
5	7	2000544	0.999978	0.019231
5	7	0005829	0.999978	1.000000
5	7	0007098	0.999978	0.095238
5	7	0005509	0.999978	0.285714
5	7	2000357	0.999978	0.017241
5	7	1902955	0.999978	0.020408
5	7	0030182	0.999978	0.044444
5	7	0015077	0.999978	0.050000
5	7	0050896	0.999978	0.028571
5	7	0033147	0.999978	0.019608
5	7	0007507	0.999978	0.023810
5	7	0032355	0.999978	0.023256
5	7	0046907	0.999978	0.025000
5	7	0001701	0.999978	0.023810
5	7	0031231	0.999978	0.323529
5	7	0001553	0.999978	0.017544
5	7	1905867	0.999978	0.021739
5	7	0042098	0.999978	0.045455
5	7	0060297	0.999978	0.018868
5	7	0071321	0.999978	0.037037
5	7	0045944	0.999978	0.025641
5	7	0008092	0.999978	0.750000
5	7	0010960	0.999978	0.071429
5	7	0009267	0.999978	0.187500
5	7	0019221	0.999978	0.108108
5	7	0008543	0.999978	0.093023
5	7	0045616	0.999978	0.066667
5	7	0098978	0.999978	0.142857
5	7	0044428	0.999978	0.764706
5	7	0005886	0.999978	0.333333
5	7	1902894	0.999978	0.023810
5	7	0019538	0.999978	0.240000
5	7	0005575	0.999978	0.200000
5	7	0051149	0.999978	0.066667
5	7	0030500	0.999978	0.083333
5	7	0045807	0.999978	0.058824
5	7	0097202	0.999978	0.095238
5	7	0097153	0.999978	0.185185
5	7	0001067	0.999978	0.250000
5	7	0036027	0.999978	0.000000
5	7	0043315	0.999978	0.020833
5	7	0009786	0.999978	0.071429
5	7	0061056	0.999978	0.047619
5	7	0007269	0.999978	0.066667
5	7	0002523	0.999978	0.090909
5	7	0016567	0.999978	0.074074
5	7	0008150	0.999978	0.333333
5	7	0060644	0.999978	0.310345
5	7	0060088	0.999978	0.357143
5	7	0003729	0.999978	0.200000
5	7	0051604	0.999978	0.083333
5	7	0005524	0.999978	0.095238
5	7	0005771	0.999978	0.352941
5	7	0060982	0.999978	0.189189
5	7	0090280	0.999978	0.250000
5	7	0008584	0.999978	0.413793
5	7	0006974	0.999978	0.285714
5	7	0007268	0.999978	0.360000
5	7	0048168	0.999978	0.666667
5	7	0009306	0.999978	0.217391
5	7	0031330	0.999978	0.300000
5	7	0045444	0.999978	0.227273
5	7	0045892	0.999978	0.446809
5	7	0005887	0.999978	0.200000
5	7	0006611	0.999978	0.137931
5	7	0098632	0.999978	0.272727
5	7	0005654	0.999978	0.263158
5	7	0015872	0.999978	0.166667
5	7	0006635	0.999978	0.052632
5	7	0022402	0.999978	0.166667
5	7	0005768	0.999978	0.400000
5	7	0016485	0.999978	0.071429
5	7	0006672	0.999978	0.083333
5	7	0048715	0.999978	0.266667
5	7	0017124	0.999978	0.428571
5	7	0015630	0.999978	0.416667
5	7	0072189	0.999978	0.259259
5	7	0046777	0.999978	0.068966
5	7	0008270	0.999978	0.200000
5	7	0001889	0.999978	0.269231
5	7	0045861	0.999978	0.459459
5	7	0005576	0.999978	1.000000
5	7	0044464	0.999978	0.500000
5	7	0031674	0.999978	0.300000
5	7	0008150	0.999978	0.333333
5	7	0005515	0.999978	0.600000
5	7	0050839	0.999978	0.500000
5	7	0003674	0.999978	0.200000
5	7	0043229	0.999978	0.625000
5	7	0016235	0.999978	0.625000
5	7	0004348	0.999978	0.100000
5	7	0005634	0.999978	0.454545
5	7	0021522	0.999978	0.464286
5	7	0044319	0.999978	0.100000
5	7	0060548	0.999978	0.666667
5	7	0061029	0.999978	0.241379
5	7	0070372	0.999978	0.379310
5	7	0005178	0.999978	0.500000
5	7	0045598	0.999978	0.500000
5	7	1902000	0.999978	0.055556
5	7	0000795	0.999978	0.178571
5	7	0005515	0.999978	0.600000
5	7	0045606	0.999978	0.380952
5	7	1902219	0.999978	0.375000
5	7	0045597	0.999978	0.400000
5	7	0000030	0.999978	0.083333
5	7	1901184	0.999978	0.500000
5	7	0010876	0.999978	0.166667
5	7	0051722	0.999978	0.083333
5	7	0030246	0.999978	0.333333
5	7	0045177	0.999978	0.428571
5	7	0007030	0.999978	0.384615
5	7	0098971	0.999978	0.081633
5	7	0035617	0.999978	0.277778
5	7	0071560	0.999978	0.555556
5	7	0008219	0.999978	0.166667
5	7	0005737	0.999978	0.428571
5	7	0043624	0.999978	0.266667
5	7	0016477	0.999978	0.117647
5	7	0098761	0.999978	0.444444
5	7	0009725	0.999978	1.000000
5	7	0006355	0.999978	0.300000
5	7	0010744	0.999978	0.300000
5	7	0005654	0.999978	0.157895
5	7	0022804	0.999978	0.142857
5	7	0048681	0.999978	0.163636
5	7	0005764	0.999978	0.200000
5	7	0005515	0.999978	1.000000
5	7	0005515	0.999978	1.000000
5	7	0034614	0.999978	0.275862
5	7	0071340	0.999978	0.153846
5	7	0031625	0.999978	0.500000
5	7	0032869	0.999978	1.000000
5	7	0016604	0.999978	0.142857
5	7	0002793	0.999978	0.380952
5	7	0090101	0.999978	0.333333
5	7	0060537	0.999978	0.166667
5	7	0005737	0.999978	0.428571
5	7	0009636	0.999978	0.500000
5	7	0043197	0.999978	0.411765
5	7	0019388	0.999978	0.050000
5	7	0005886	0.999978	1.000000
5	7	0060957	0.999978	0.195122
5	7	0007173	0.999978	0.625000
5	7	0055114	0.999978	0.142857
5	7	0031463	0.999978	0.250000
5	7	0031410	0.999978	0.214286
5	7	0060947	0.999978	0.184211
5	7	0071288	0.999978	0.300000
5	7	0003674	0.999978	0.333333
5	7	0042531	0.999978	0.297872
5	7	0031668	0.999978	0.333333
5	7	0003729	0.999978	0.250000
5	7	0051241	0.999978	0.500000
5	7	0010501	0.999978	0.080000
5	7	0035033	0.999978	0.208333
5	7	0005515	0.999978	1.000000
5	7	0000785	0.999978	0.200000
5	7	0005886	0.999978	1.000000
5	7	0035094	0.999978	0.375000
5	7	0016020	0.999978	0.400000
5	7	0090075	0.999978	0.333333
5	7	0009790	0.999978	0.208333
5	7	0031338	0.999978	0.357143
5	7	0001972	0.999978	0.153846
5	7	0035597	0.999978	0.066667
5	7	0015696	0.999978	0.192308
5	7	1902533	0.999978	0.777778
5	7	0022008	0.999978	0.214286
5	7	0007004	0.999978	0.108696
5	7	0005938	0.999978	0.333333
5	7	0032731	0.999978	0.411765
5	7	0005737	0.999978	0.428571
5	7	0005886	0.999978	1.000000
5	7	0001227	0.999978	0.388889
5	7	0005575	0.999978	0.333333
5	7	0000122	0.999978	0.428571
5	7	0072599	0.999978	0.090909
5	7	0008284	0.999978	0.571429
5	7	0046834	0.999978	0.090909
5	7	0060294	0.999978	0.090909
5	7	1903770	0.999978	0.166667
5	7	0043408	0.999978	0.258065
5	7	0120039	0.999978	0.518519
5	7	0045893	0.999978	0.294118
5	7	0006941	0.999978	0.250000
5	7	0030579	0.999978	0.270270
5	7	0051924	0.999978	1.000000
5	7	0051452	0.999978	0.464286
5	7	0006816	0.999978	0.416667
5	7	0032501	0.999978	0.500000
5	7	0001764	0.999978	1.000000
5	7	0032770	0.999978	0.333333
5	7	0002020	0.999978	0.600000
5	7	0042493	0.999978	0.333333
5	7	0001523	0.999978	0.153846
5	7	0009986	0.999978	0.428571
5	7	0071345	0.999978	0.500000
5	7	0015298	0.999978	0.611111
5	7	0031105	0.999978	0.464286
5	7	0045944	0.999978	0.277778
5	7	0061099	0.999978	0.263158
5	7	0009749	0.999978	1.000000
5	7	0040016	0.999978	0.500000
5	7	0005886	0.999978	1.000000
5	7	1904385	0.999978	0.461538
5	7	0032436	0.999978	0.459459
5	7	0036333	0.999978	0.307692
5	7	0071398	0.999978	0.411765
5	7	0043231	0.999978	1.000000
5	7	0005515	0.999978	1.000000
5	7	0036464	0.999978	0.578947
5	7	0017056	0.999978	0.307692
5	7	0030854	0.999978	0.413793
5	7	0014070	0.999978	0.500000
5	7	0001755	0.999978	0.483871
5	7	0071354	0.999978	0.444444
5	7	0010001	0.999978	0.523810
5	7	0016020	0.999978	1.000000
5	7	1990837	0.999978	0.200000
5	7	0031490	0.999978	0.222222
5	7	0032290	0.999978	0.363636
5	7	0000287	0.999978	0.285714
5	7	0005654	0.999978	1.000000
5	7	0009628	0.999978	0.750000
5	7	0051591	0.999978	0.466667
5	7	0007610	0.999978	0.250000
5	7	0048169	0.999978	0.294118
5	7	0045723	0.999978	0.200000
5	7	0042023	0.999978	0.071429
5	7	2000573	0.999978	0.390244
5	7	0005794	0.999978	1.000000
5	7	0032757	0.999978	0.400000
5	7	0043679	0.999978	0.150000
5	7	0005737	0.999978	1.000000
5	7	0090520	0.999978	0.909091
5	7	0007507	0.999978	1.000000
5	7	0045944	0.999978	0.277778
5	7	0010976	0.999978	0.279070
5	7	0019899	0.999978	0.750000
5	7	0006357	0.999978	0.400000
5	7	2000582	0.999978	0.150000
5	7	0046070	0.999978	0.060606
5	7	0050896	0.999978	0.500000
5	7	0043928	0.999978	0.238095
5	7	0030054	0.999978	1.000000
5	7	0016020	0.999978	1.000000
5	7	0004675	0.999978	0.227273
5	7	0019216	0.999978	0.333333
5	7	0009566	0.999978	0.461538
5	7	0008517	0.999978	0.255814
5	7	0050870	0.999978	0.230769
5	7	0033235	0.999978	0.448276
5	7	0019221	0.999978	0.555556
5	7	0030239	0.999978	0.250000
5	7	0035116	0.999978	0.823529
5	7	0008154	0.999978	0.307692
5	7	0043066	0.999978	0.428571
5	7	0033365	0.999978	0.181818
5	7	0031410	0.999978	0.866667
5	7	0008284	0.999978	0.500000
5	7	0005829	0.999978	1.000000
5	7	0006091	0.999978	0.333333
5	7	0032212	0.999978	0.296296
5	7	0038027	0.999978	0.833333
5	7	0060996	0.999978	0.689655
5	7	0005667	0.999978	0.625000
5	7	0043227	0.999978	0.333333
5	7	0030374	0.999978	0.275000
5	7	0001556	0.999978	0.344828
5	7	1990909	0.999978	0.666667
5	7	0042802	0.999978	0.750000
5	7	0007167	0.999978	0.833333
5	7	0042493	0.999978	0.333333
5	7	0001944	0.999978	0.642857
5	7	0005737	0.999978	1.000000
5	7	0008021	0.999978	0.608696
5	7	0005201	0.999978	0.200000
5	7	0016020	0.999978	1.000000
5	7	0046872	0.999978	0.333333
5	7	0016192	0.999978	0.666667
5	7	0019899	0.999978	0.750000
5	7	0004721	0.999978	0.075000
5	7	0032970	0.999978	0.444444
5	7	0008544	0.999978	0.571429
5	7	0043231	0.999978	1.000000
5	7	0021957	0.999978	0.729730
5	7	0032091	0.999978	0.214286
5	7	0005658	0.999978	0.459459
5	7	0042472	0.999978	0.375000
5	7	0060440	0.999978	0.450000
5	7	0005829	0.999978	1.000000
5	7	0005815	0.999978	0.619048
5	7	0000981	0.999978	0.358974
5	7	0005737	0.999978	1.000000
5	7	0042555	0.999978	0.666667
5	7	0010628	0.999978	1.000000
5	7	0046982	0.999978	0.600000
5	7	0050839	0.999978	0.750000
5	7	0051099	0.999978	0.250000
5	7	0044428	0.999978	0.722222
5	7	0014037	0.999978	0.478261
5	7	0004674	0.999978	0.073171
5	7	0060712	0.999978	0.478261
5	7	0061047	0.999978	0.391304
5	7	0015014	0.999978	0.057143
5	7	0030334	0.999978	0.307692
5	7	0090502	0.999978	0.105263
5	7	0006790	0.999978	0.333333
5	7	0035563	0.999978	0.214286
5	7	0031293	0.999978	0.076923
5	7	0043005	0.999978	0.300000
5	7	0005730	0.999978	0.093750
5	7	0051496	0.999978	0.076923
5	7	0044444	0.999978	0.157895
5	7	0005615	0.999978	0.142857
5	7	0008354	0.999978	0.090909
5	7	0051403	0.999978	0.130435
5	7	0045200	0.999978	0.236842
5	7	0071495	0.999978	0.125000
5	7	0071480	0.999978	0.125000
5	7	0003006	0.999978	0.200000
5	7	0001913	0.999978	0.058824
5	7	0038023	0.999978	0.200000
5	7	0000086	0.999978	0.153846
5	7	0005615	0.999978	0.142857
5	7	0034504	0.999978	0.105263
5	7	1903576	0.999978	0.052632
5	7	0070062	0.999978	0.076923
5	7	1902260	0.999978	0.061224
5	7	0010512	0.999978	0.068182
5	7	0000922	0.999978	0.318182
5	7	0001837	0.999978	0.470588
5	7	0007507	0.999978	0.538462
5	7	0046977	0.999978	0.600000
5	7	0055106	0.999978	0.200000
5	7	0045765	0.999978	0.136364
5	7	0005515	0.999978	0.750000
5	7	0006469	0.999978	0.230769
5	7	0005575	0.999978	0.500000
5	7	0060684	0.999978	0.090909
5	7	0051087	0.999978	0.600000
5	7	0005515	0.999978	0.750000
5	7	0030306	0.999978	0.375000
5	7	0045595	0.999978	0.157895
5	7	0070697	0.999978	0.571429
5	7	0019221	0.999978	0.102564
5	7	0007035	0.999978	0.069767
5	7	0033088	0.999978	0.083333
5	7	0042802	0.999978	0.666667
5	7	0043278	0.999978	0.052632
5	7	0035627	0.999978	0.062500
5	7	0031663	0.999978	0.150000
5	7	0042802	0.999978	0.666667
5	7	0042531	0.999978	0.020408
5	7	0032825	0.999978	0.028571
5	7	0043235	0.999978	0.166667
5	7	0043005	0.999978	0.300000
5	7	0070530	0.999978	0.333333
5	7	0030111	0.999978	0.076923
5	7	0045061	0.999978	0.066667
5	7	0036023	0.999978	0.030303
5	7	0061919	0.999978	0.222222
5	7	0019899	0.999978	0.428571
5	7	0090207	0.999978	0.076923
5	7	0005515	0.999978	0.500000
5	7	0010468	0.999978	0.100000
5	7	0006417	0.999978	0.043478
5	7	0044818	0.999978	0.058824
5	7	0099089	0.999978	0.071429
5	7	0031994	0.999978	0.100000
5	7	0005886	0.999978	0.187500
5	7	0046328	0.999978	0.019608
5	7	0042608	0.999978	0.100000
5	7	0009988	0.999978	0.074074
5	7	0030520	0.999978	0.038462
5	7	0090275	0.999978	0.019231
5	7	0061182	0.999978	0.022222
5	7	0099055	0.999978	0.105263
5	7	0061136	0.999978	0.023810
5	7	1904346	0.999978	0.028571
5	7	0005515	0.999978	1.000000
5	7	0005615	0.999978	0.111111
5	7	0008134	0.999978	0.750000
5	7	0031226	0.999978	0.230769
5	7	0001932	0.999978	0.290323
5	7	0005737	0.999978	1.000000
5	7	0051054	0.999978	0.678571
5	7	0006342	0.999978	0.365385
5	7	0032008	0.999978	0.700000
5	7	0048678	0.999978	0.800000
5	7	0005743	0.999978	0.375000
5	7	0004003	0.999978	0.064516
5	7	0043523	0.999978	0.307692
5	7	0055093	0.999978	0.375000
5	7	0042127	0.999978	0.625000
5	7	0034613	0.999978	0.100000
5	7	0071549	0.999978	0.102564
5	7	0019899	0.999978	0.750000
5	7	0005794	0.999978	0.642857
5	7	0000978	0.999978	1.000000
5	7	0035064	0.999978	0.428571
5	7	1900006	0.999978	0.241379
5	7	0044464	0.999978	0.500000
5	7	0005615	0.999978	0.111111
5	7	0045786	0.999978	0.333333
5	7	0001067	0.999978	0.750000
5	7	0005488	0.999978	0.666667
5	7	0090494	0.999978	0.090909
5	7	0071480	0.999978	0.210526
5	7	0030308	0.999978	0.266667
5	7	0006508	0.999978	0.083333
5	7	0008373	0.999978	0.076923
5	7	0044444	0.999978	0.875000
5	7	0061003	0.999978	0.194444
5	7	1903909	0.999978	0.214286
5	7	0007274	0.999978	0.250000
5	7	0007498	0.999978	0.333333
5	7	0008203	0.999978	0.062500
5	7	0097458	0.999978	0.428571
5	7	0031329	0.999978	0.333333
5	7	0007568	0.999978	0.222222
5	7	0005811	0.999978	0.538462
5	7	0044459	0.999978	0.272727
5	7	0007611	0.999978	0.153846
5	7	0016165	0.999978	0.083333
5	7	0002115	0.999978	0.071429
5	7	0005372	0.999978	0.071429
5	7	0009072	0.999978	0.090909
5	7	0032991	0.999978	0.333333
5	7	0043232	0.999978	0.583333
5	7	0046716	0.999978	0.181818
5	7	0051270	0.999978	0.400000
5	7	0016579	0.999978	0.090909
5	7	0005654	0.999978	1.000000
5	7	0034115	0.999978	0.333333
5	7	0071805	0.999978	0.062500
5	7	0031175	0.999978	0.750000
5	7	0051450	0.999978	0.666667
5	7	0007165	0.999978	0.833333
5	7	0015015	0.999978	0.068966
5	7	0005737	0.999978	1.000000
5	7	0007224	0.999978	1.000000
5	7	0071803	0.999978	0.300000
5	7	0009880	0.999978	0.750000
5	7	0031514	0.999978	1.000000
5	7	0044464	0.999978	0.500000
5	7	0005575	0.999978	0.500000
5	7	0005515	0.999978	1.000000
5	7	0007160	0.999978	0.166667
5	7	0035556	0.999978	0.769231
5	7	1905515	0.999978	0.125000
5	7	0042472	0.999978	0.904762
5	7	0005634	0.999978	1.000000
5	7	0001558	0.999978	0.363636
5	7	0005730	0.999978	1.000000
5	7	0005634	0.999978	1.000000
5	7	0005883	0.999978	0.468750
5	7	0048701	0.999978	0.520000
5	7	0046929	0.999978	0.200000
5	7	0030579	0.999978	0.289474
5	7	0030326	0.999978	0.933333
5	7	0042622	0.999978	0.366667
5	7	0044444	0.999978	0.875000
5	7	0045893	0.999978	1.000000
5	7	0043462	0.999978	0.166667
5	7	0044319	0.999978	0.347826
5	7	0016628	0.999978	0.111111
5	7	0007568	0.999978	0.500000
5	7	0005886	0.999978	0.333333
5	7	0016485	0.999978	0.076923
5	7	0001540	0.999978	0.333333
5	7	0031489	0.999978	0.500000
5	7	0005905	0.999978	0.300000
5	7	0060527	0.999978	0.666667
5	7	0086004	0.999978	0.190476
5	7	0003700	0.999978	1.000000
5	7	0045598	0.999978	0.363636
5	7	0032781	0.999978	0.125000
5	7	0032467	0.999978	0.375000
5	7	0008409	0.999978	0.080000
5	7	0048471	0.999978	0.777778
5	7	0050830	0.999978	0.466667
5	7	0043197	0.999978	0.318182
5	7	0003677	0.999978	1.000000
5	7	0016241	0.999978	0.285714
5	7	0005515	0.999978	1.000000
5	7	0001708	0.999978	0.714286
5	7	0097352	0.999978	0.111111
5	7	0005488	0.999978	0.666667
5	7	0035556	0.999978	0.769231
5	7	0042543	0.999978	0.057143
5	7	0030901	0.999978	0.846154
5	7	0044464	0.999978	0.500000
5	7	0042593	0.999978	0.153846
5	7	0098590	0.999978	0.250000
5	7	0072540	0.999978	0.181818
5	7	0061369	0.999978	0.409091
5	7	0016303	0.999978	0.048780
5	7	0005737	0.999978	1.000000
5	7	0007612	0.999978	0.166667
5	7	0046777	0.999978	0.086957
5	7	0048167	0.999978	0.461538
5	7	0043005	0.999978	0.555556
5	7	0043025	0.999978	0.300000
5	7	0006468	0.999978	0.090909
5	7	0050731	0.999978	0.340909
5	7	0033209	0.999978	0.500000
5	7	0006606	0.999978	0.037037
5	7	0046983	0.999978	0.750000
5	7	0030216	0.999978	0.647059
5	7	1902110	0.999978	0.088235
5	7	0050821	0.999978	0.181818
5	7	0005856	0.999978	0.538462
5	7	0098852	0.999978	0.409091
5	7	0035024	0.999978	0.347826
5	7	0043005	0.999978	0.555556
5	7	1903515	0.999978	0.043478
5	7	0070173	0.999978	0.428571
5	7	0045951	0.999978	0.425000
5	7	0098978	0.999978	0.200000
5	7	0044428	0.999978	0.769231
5	7	0030659	0.999978	0.363636
5	7	1904017	0.999978	0.235294
5	7	0045944	0.999978	1.000000
5	7	0007623	0.999978	0.200000
5	7	0006810	0.999978	0.166667
5	7	0021521	0.999978	0.733333
5	7	0008210	0.999978	0.173913
5	7	0006304	0.999978	0.250000
5	7	0008201	0.999978	0.222222
5	7	0007017	0.999978	0.200000
5	7	0005654	0.999978	1.000000
5	7	0005488	0.999978	0.666667
5	7	0060137	0.999978	0.181818
5	7	0017015	0.999978	0.400000
5	7	0048839	0.999978	1.000000
5	7	0043067	0.999978	0.857143
5	7	0001711	0.999978	0.380952
5	7	0009636	0.999978	0.400000
5	7	0048870	0.999978	0.212121
5	7	0031224	0.999978	0.166667
5	7	0032410	0.999978	0.266667
5	7	0060706	0.999978	0.461538
5	7	0051924	0.999978	0.300000
5	7	0004930	0.999978	0.555556
5	7	0043425	0.999978	0.500000
5	7	0005737	0.999978	1.000000
5	7	0016477	0.999978	0.242424
5	7	0001069	0.999978	0.500000
5	7	0045893	0.999978	1.000000
5	7	0036465	0.999978	0.100000
5	7	0043066	0.999978	1.000000
5	7	0060021	0.999978	1.000000
5	7	0001942	0.999978	0.368421
5	7	0019897	0.999978	0.230769
5	7	0032609	0.999978	0.250000
5	7	1902894	0.999978	0.948718
5	7	1905808	0.999978	0.285714
5	7	0008284	0.999978	0.625000
5	7	0016310	0.999978	0.142857
5	7	0006468	0.999978	0.347826
5	7	2000802	0.999978	0.448276
5	7	0061630	0.999978	0.266667
5	7	0070198	0.999978	0.083333
5	7	0002053	0.999978	0.500000
5	7	0000785	0.999978	0.411765
5	7	0021904	0.999978	0.736842
5	7	0005901	0.999978	0.166667
5	7	0051968	0.999978	0.250000
5	7	0002293	0.999978	0.617647
5	7	0046328	0.999978	0.243243
5	7	0045765	0.999978	0.600000
5	7	0005829	0.999978	1.000000
5	7	0007130	0.999978	0.076923
5	7	0000785	0.999978	0.411765
5	7	0010976	0.999978	0.638298
5	7	0098590	0.999978	0.250000
5	7	0043065	0.999978	0.583333
5	7	0048661	0.999978	0.500000
5	7	0060017	0.999978	0.727273
5	7	0032880	0.999978	0.428571
5	7	0050730	0.999978	0.333333
5	7	0048384	0.999978	0.714286
5	7	2000172	0.999978	0.545455
5	7	0007417	0.999978	1.000000
5	7	0060044	0.999978	0.242424
5	7	0032143	0.999978	0.500000
5	7	0051262	0.999978	0.117647
5	7	0005634	0.999978	1.000000
5	7	0031410	0.999978	0.533333
5	7	0055091	0.999978	0.166667
5	7	0031434	0.999978	0.500000
5	7	0009636	0.999978	0.400000
5	7	0042359	0.999978	0.200000
5	7	0035255	0.999978	0.500000
5	7	0072102	0.999978	0.714286
5	7	0018105	0.999978	0.307692
5	7	0005160	0.999978	0.500000
5	7	0005791	0.999978	0.600000
5	7	0048709	0.999978	1.000000
5	7	1902459	0.999978	0.444444
5	7	0005801	0.999978	0.500000
5	7	0010269	0.999978	0.333333
5	7	0045651	0.999978	0.448276
5	7	0045893	0.999978	1.000000
5	7	0071230	0.999978	0.142857
5	7	0006816	0.999978	0.083333
5	7	0030218	0.999978	0.466667
5	7	0009725	0.999978	0.285714
5	7	0043025	0.999978	0.300000
5	7	0001937	0.999978	0.666667
5	7	0030314	0.999978	0.636364
5	7	0004842	0.999978	0.285714
5	7	0051087	0.999978	0.750000
5	7	0020027	0.999978	0.500000
5	7	0072332	0.999978	0.500000
5	7	0005102	0.999978	0.750000
5	7	1903523	0.999978	0.333333
5	7	0099635	0.999978	0.077519
5	7	2001271	0.999978	0.266667
5	7	1990314	0.999978	0.129032
5	7	1902078	0.999978	0.566038
5	7	0003674	0.999978	0.333333
5	7	0005251	0.999978	0.034483
5	7	0044212	0.999978	0.666667
5	7	0003332	0.999978	0.285714
5	7	1902570	0.999978	0.083333
5	7	0042803	0.999978	0.500000
5	7	0000824	0.999978	0.090909
5	7	0048714	0.999978	0.681818
5	7	0048646	0.999978	1.000000
5	7	0007188	0.999978	0.666667
5	7	0006260	0.999978	0.024390
5	7	0098978	0.999978	0.083333
5	7	0005515	0.999978	0.285714
5	7	0098978	0.999978	0.083333
5	7	0048513	0.999978	0.038462
5	7	0072141	0.999978	0.027778
5	7	0042733	0.999978	0.029412
5	7	0035254	0.999978	0.222222
5	7	0001657	0.999978	0.027027
5	7	0048663	0.999978	0.029412
5	7	0034497	0.999978	0.022727
5	7	0006476	0.999978	0.027027
5	7	0048806	0.999978	0.030303
5	7	0009755	0.999978	0.108108
5	7	0099503	0.999978	0.500000
5	7	0031175	0.999978	0.040816
5	7	0001569	0.999978	0.021739
5	7	0072375	0.999978	0.033333
5	7	1990859	0.999978	0.037736
5	7	0007568	0.999978	0.041667
5	7	0043066	0.999978	0.139535
5	7	0018105	0.999978	0.204545
5	7	0003700	0.999978	1.000000
5	7	0014734	0.999978	0.031250
5	7	1902617	0.999978	0.037037
5	7	0016197	0.999978	0.033333
5	7	0048589	0.999978	0.040000
5	7	0005741	0.999978	0.230769
5	7	0005886	0.999978	0.333333
5	7	0035584	0.999978	0.666667
5	7	0060665	0.999978	0.272727
5	7	0044464	0.999978	0.500000
5	7	0001666	0.999978	0.125000
5	7	0035644	0.999978	0.142857
5	7	0014032	0.999978	0.321429
5	7	0050896	0.999978	0.181818
5	7	0008104	0.999978	0.100000
5	7	0090190	0.999978	0.136364
5	7	0006487	0.999978	0.057143
5	7	0042744	0.999978	0.095238
5	7	0030165	0.999978	0.600000
5	7	0120025	0.999978	0.375000
5	7	0016571	0.999978	0.060606
5	7	0005096	0.999978	0.155556
5	7	0004972	0.999978	0.215686
5	7	0051256	0.999978	0.052632
5	7	0032137	0.999978	0.200000
5	7	0007015	0.999978	0.125000
5	7	0022612	0.999978	0.500000
5	7	0015459	0.999978	0.153846
5	7	0051602	0.999978	0.153846
5	7	0007141	0.999978	0.071429
5	7	0031545	0.999978	0.057143
5	7	0008104	0.999978	0.125000
5	7	0060760	0.999978	0.176471
5	7	0005525	0.999978	0.120000
5	7	0008270	0.999978	1.000000
5	7	0060048	0.999978	0.074074
5	7	0043231	0.999978	0.900000
5	7	0002250	0.999978	0.111111
5	7	2000194	0.999978	0.166667
5	7	0071363	0.999978	0.117647
5	7	0007099	0.999978	0.080000
5	7	0005543	0.999978	0.300000
5	7	0045089	0.999978	0.125000
5	7	0044026	0.999978	0.434783
5	7	0071221	0.999978	0.076923
5	7	0099641	0.999978	0.048780
5	7	0050832	0.999978	0.062500
5	7	0032714	0.999978	0.307692
5	7	0030154	0.999978	0.142857
5	7	0051302	0.999978	0.444444
5	7	0004672	0.999978	0.075000
5	7	0023023	0.999978	0.250000
5	7	0044464	0.999978	0.500000
5	7	0001822	0.999978	0.133333
5	7	0005575	0.999978	0.166667
5	7	0008154	0.999978	0.095238
5	7	0003143	0.999978	0.066667
5	7	0007601	0.999978	0.400000
5	7	0045944	0.999978	1.000000
5	7	0004672	0.999978	0.075000
5	7	2000379	0.999978	0.428571
5	7	0060135	0.999978	0.125000
5	7	0002763	0.999978	0.434783
5	7	0045773	0.999978	0.166667
5	7	0006941	0.999978	0.300000
5	7	1902257	0.999978	0.444444
5	7	0005515	0.999978	0.285714
5	7	0038162	0.999978	0.434783
5	7	0009986	0.999978	0.428571
5	7	0008219	0.999978	0.200000
5	7	0008016	0.999978	1.000000
5	7	0014816	0.999978	0.083333
5	7	0005524	0.999978	0.090909
5	7	0001540	0.999978	0.571429
5	7	0031690	0.999978	0.200000
5	7	0030036	0.999978	0.111111
5	7	0035098	0.999978	0.103448
5	7	0030336	0.999978	0.285714
5	7	0045666	0.999978	0.312500
5	7	0000788	0.999978	0.090909
5	7	0001113	0.999978	0.039216
5	7	0046104	0.999978	0.060606
5	7	0016925	0.999978	0.066667
5	7	0071559	0.999978	0.333333
5	7	0015630	0.999978	0.200000
5	7	1903243	0.999978	0.107143
5	7	0010212	0.999978	0.166667
5	7	0021511	0.999978	0.133333
5	7	0021952	0.999978	0.095238
5	7	0099580	0.999978	0.366667
5	7	0042562	0.999978	0.153846
5	7	0010628	0.999978	0.176471
5	7	0030878	0.999978	0.166667
5	7	0008285	0.999978	0.285714
5	7	0045667	0.999978	0.266667
5	7	0045893	0.999978	0.100000
5	7	0060748	0.999978	0.050000
5	7	0045762	0.999978	0.142857
5	7	0005886	0.999978	0.500000
5	7	0021543	0.999978	0.125000
5	7	0043024	0.999978	0.133333
5	7	1900029	0.999978	0.166667
5	7	0048813	0.999978	0.108108
5	7	0016446	0.999978	0.125000
5	7	0006911	0.999978	0.222222
5	7	0016757	0.999978	0.066667
5	7	0035556	0.999978	0.909091
5	7	0002322	0.999978	0.111111
5	7	0006538	0.999978	0.055556
5	7	0048146	0.999978	0.250000
5	7	0021799	0.999978	0.076923
5	7	0030020	0.999978	0.066667
5	7	0051575	0.999978	0.058824
5	7	0044444	0.999978	0.272727
5	7	0003277	0.999978	0.071429
5	7	0051429	0.999978	0.058824
5	7	0042981	0.999978	0.111111
5	7	0050660	0.999978	0.050000
5	7	0010628	0.999978	0.083333
5	7	0005815	0.999978	0.411765
5	7	0043565	0.999978	0.066667
5	7	0030277	0.999978	0.066667
5	7	0050821	0.999978	0.142857
5	7	0042826	0.999978	0.076923
5	7	0048306	0.999978	0.083333
5	7	0120039	0.999978	0.133333
5	7	0031529	0.999978	0.111111
5	7	2000402	0.999978	0.043478
5	7	0005614	0.999978	0.083333
5	7	0098907	0.999978	0.055556
5	7	0060879	0.999978	0.068966
5	7	0034605	0.999978	0.095238
5	7	0005125	0.999978	0.157895
5	7	0008219	0.999978	0.142857
5	7	0000266	0.999978	0.235294
5	7	0005737	0.999978	0.750000
5	7	0006289	0.999978	0.058824
5	7	0006351	0.999978	0.048780
5	7	0003674	0.999978	0.333333
5	7	0045766	0.999978	0.041667
5	7	0006508	0.999978	0.052632
5	7	0045725	0.999978	0.021277
5	7	0033092	0.999978	0.015873
5	7	0001835	0.999978	0.043478
5	7	0050807	0.999978	0.055556
5	7	0017145	0.999978	0.166667
5	7	0007214	0.999978	0.125000
5	7	0005515	0.999978	1.000000
5	7	0005737	0.999978	1.000000
5	7	0044449	0.999978	0.450000
5	7	0032991	0.999978	0.142857
5	7	1902916	0.999978	0.107143
5	7	0043231	0.999978	0.750000
5	7	0005515	0.999978	1.000000
5	7	0005829	0.999978	0.750000
5	7	0005743	0.999978	1.000000
5	7	0090316	0.999978	0.309524
5	7	0071230	0.999978	0.130435
5	7	0000103	0.999978	0.333333
5	7	0005634	0.999978	0.692308
5	7	0071324	0.999978	0.176471
5	7	0005737	0.999978	1.000000
5	7	0060135	0.999978	0.111111
5	7	0042177	0.999978	0.061224
5	7	1900126	0.999978	0.065574
5	7	0046660	0.999978	0.263158
5	7	0031448	0.999978	0.085106
5	7	0003264	0.999978	0.088889
5	7	2001271	0.999978	0.052632
5	7	0043232	0.999978	0.583333
5	7	0042056	0.999978	0.137931
5	7	0002554	0.999978	0.054054
5	7	0048738	0.999978	0.466667
5	7	0038038	0.999978	0.111111
5	7	1901215	0.999978	0.500000
5	7	0048382	0.999978	0.230769
5	7	0043232	0.999978	0.583333
5	7	0032091	0.999978	0.142857
5	7	0097470	0.999978	0.083333
5	7	0032000	0.999978	0.140000
5	7	0015385	0.999978	0.029851
5	7	0034698	0.999978	0.071429
5	7	0036030	0.999978	0.066667
5	7	0043231	0.999978	0.192308
5	7	0006801	0.999978	0.222222
5	7	0060326	0.999978	0.176471
5	7	0044464	0.999978	0.176471
5	7	0032934	0.999978	0.250000
5	7	0044325	0.999978	0.500000
5	7	0010468	0.999978	0.238095
5	7	0006338	0.999978	0.181818
5	7	0001947	0.999978	0.210526
5	7	0005886	0.999978	0.352941
5	7	0030278	0.999978	0.250000
5	7	1903508	0.999978	0.225000
5	7	0031410	0.999978	0.166667
5	7	0006955	0.999978	0.333333
5	7	0001947	0.999978	0.210526
5	7	0031100	0.999978	0.384615
5	7	0005515	0.999978	0.600000
5	7	0044309	0.999978	0.250000
5	7	0006406	0.999978	0.024390
5	7	0016197	0.999978	0.083333
5	7	2000566	0.999978	0.086957
5	7	0030299	0.999978	0.076923
5	7	0030311	0.999978	0.060606
5	7	0042802	0.999978	0.750000
5	7	0043197	0.999978	0.259259
5	7	0045892	0.999978	0.100000
5	7	0051020	0.999978	0.600000
5	7	0050715	0.999978	0.151515
5	7	0030182	0.999978	0.384615
5	7	0000228	0.999978	0.208333
5	7	0005525	0.999978	0.090909
5	7	0031012	0.999978	0.111111
5	7	0045893	0.999978	0.102564
5	7	1902904	0.999978	0.333333
5	7	1990253	0.999978	0.208333
5	7	0005634	0.999978	0.384615
5	7	0005899	0.999978	0.375000
5	7	0062023	0.999978	0.100000
5	7	0005488	0.999978	0.666667
5	7	0010193	0.999978	0.125000
5	7	0046686	0.999978	0.133333
5	7	0034604	0.999978	0.024390
5	7	0043525	0.999978	0.190476
5	7	0051059	0.999978	0.428571
5	7	0071354	0.999978	0.210526
5	7	0005547	0.999978	0.200000
5	7	0061462	0.999978	0.071429
5	7	1902958	0.999978	0.093023
5	7	1902958	0.999978	0.093023
5	7	0007147	0.999978	0.076923
5	7	0006364	0.999978	0.058824
5	7	0090263	0.999978	0.160000
5	7	0045926	0.999978	0.214286
5	7	0005575	0.999978	0.500000
5	7	0051593	0.999978	0.080000
5	7	0000981	0.999978	0.129032
5	7	0005901	0.999978	0.275862
5	7	0019228	0.999978	0.250000
5	7	0006338	0.999978	0.117647
5	7	1903673	0.999978	0.071429
5	7	0071310	0.999978	0.266667
5	7	0060575	0.999978	0.076923
5	7	0042473	0.999978	0.035714
5	7	0098787	0.999978	0.062500
5	7	0042493	0.999978	0.300000
5	7	0032991	0.999978	1.000000
5	7	0070013	0.999978	0.357143
5	7	0043130	0.999978	0.600000
5	7	0097542	0.999978	0.411765
5	7	0043066	0.999978	1.000000
5	7	0007600	0.999978	0.222222
5	7	0033138	0.999978	0.296296
5	7	1904958	0.999978	0.272727
5	7	0042476	0.999978	0.583333
5	7	0006915	0.999978	0.142857
5	7	0060674	0.999978	0.421053
5	7	0005829	0.999978	1.000000
5	7	0005875	0.999978	0.263158
5	7	0005615	0.999978	0.200000
5	7	0043565	0.999978	0.250000
5	7	0004842	0.999978	0.068966
5	7	0018105	0.999978	0.064516
5	7	0016055	0.999978	0.687500
5	7	0005834	0.999978	1.000000
5	7	0005850	0.999978	0.700000
5	7	0010801	0.999978	0.707317
5	7	0014823	0.999978	0.200000
5	7	0050957	0.999978	0.166667
5	7	0050775	0.999978	0.218182
5	7	0007005	0.999978	0.285714
5	7	0007010	0.999978	0.285714
5	7	0071599	0.999978	0.437500
5	7	0060853	0.999978	0.297297
5	7	0030838	0.999978	0.162162
5	7	0071560	0.999978	0.210526
5	7	0045780	0.999978	0.210526
5	7	0001533	0.999978	0.857143
5	7	0048511	0.999978	0.250000
5	7	0030135	0.999978	0.466667
5	7	0043232	0.999978	0.416667
5	7	0051164	0.999978	0.083333
5	7	0003729	0.999978	0.250000
5	7	0005654	0.999978	0.238095
5	7	0030511	0.999978	0.347826
5	7	0044194	0.999978	0.437500
5	7	0005788	0.999978	0.333333
5	7	0005737	0.999978	0.750000
5	7	0097022	0.999978	0.090909
5	7	0005615	0.999978	0.200000
5	7	0045212	0.999978	0.086957
5	7	0051908	0.999978	0.114286
5	7	0008333	0.999978	0.076923
5	7	0015679	0.999978	0.055556
5	7	0046982	0.999978	0.000000
5	7	0090322	0.999978	0.076923
5	7	0061099	0.999978	0.020833
5	7	0009986	0.999978	0.428571
5	7	0002839	0.999978	0.047619
5	7	1904372	0.999978	0.050000
5	7	0055064	0.999978	0.153846
5	7	0097472	0.999978	0.117647
5	7	0019858	0.999978	0.095238
5	7	0002683	0.999978	0.375000
5	7	0043025	0.999978	0.214286
5	7	0006509	0.999978	0.083333
5	7	0005813	0.999978	0.440000
5	7	0070403	0.999978	0.360000
5	7	0005886	0.999978	0.230769
5	7	0005488	0.999978	0.666667
5	7	0019243	0.999978	0.076923
5	7	0000151	0.999978	0.357143
5	7	0008630	0.999978	0.190476
5	7	0070182	0.999978	0.600000
5	7	0035003	0.999978	0.136364
5	7	2001303	0.999978	0.051282
5	7	0015278	0.999978	0.049383
5	7	0048675	0.999978	0.075000
5	7	0000715	0.999978	0.066667
5	7	0033138	0.999978	0.027778
5	7	0018105	0.999978	0.074074
5	7	0005654	0.999978	0.458333
5	7	0034214	0.999978	0.307692
5	7	0010628	0.999978	0.066667
5	7	0002523	0.999978	0.105263
5	7	0090630	0.999978	0.062500
5	7	0043025	0.999978	0.176471
5	7	0045597	0.999978	0.066667
5	7	0044444	0.999978	0.538462
5	7	0001570	0.999978	0.086957
5	7	0090611	0.999978	0.071429
5	7	0016301	0.999978	0.117647
5	7	0001228	0.999978	0.022727
5	7	0014069	0.999978	0.190476
5	7	0060488	0.999978	0.031250
5	7	0032465	0.999978	0.076923
5	7	0010544	0.999978	0.029412
5	7	0048550	0.999978	0.047619
5	7	0008625	0.999978	0.090909
5	7	0019221	0.999978	0.115385
5	7	1990234	0.999978	0.500000
5	7	0007281	0.999978	0.678571
5	7	0001822	0.999978	0.117647
5	7	0031683	0.999978	0.400000
5	7	0016020	0.999978	1.000000
5	7	0005515	0.999978	1.000000
5	7	0071310	0.999978	0.142857
5	7	0006355	0.999978	0.111111
5	7	0061564	0.999978	0.256410
5	7	0031327	0.999978	0.190476
5	7	2000026	0.999978	0.214286
5	7	0045893	0.999978	0.071429
5	7	0032794	0.999978	0.750000
5	7	0005576	0.999978	0.333333
5	7	0044464	0.999978	0.500000
5	7	0045362	0.999978	0.073171
5	7	0000305	0.999978	0.062500
5	7	0045298	0.999978	0.333333
5	7	0005539	0.999978	0.400000
5	7	0002439	0.999978	0.058824
5	7	0090222	0.999978	0.363636
5	7	0048557	0.999978	0.090909
5	7	0120163	0.999978	0.176471
5	7	0031410	0.999978	0.625000
5	7	0071902	0.999978	0.086957
5	7	0044444	0.999978	0.583333
5	7	0044297	0.999978	0.230769
5	7	0005739	0.999978	0.785714
5	7	0003700	0.999978	0.148148
5	7	0010718	0.999978	0.200000
5	7	0050853	0.999978	0.129032
5	7	0009395	0.999978	0.074074
5	7	0001889	0.999978	0.055556
5	7	0005737	0.999978	0.500000
5	7	0097028	0.999978	0.083333
5	7	0007498	0.999978	0.076923
5	7	0097744	0.999978	0.076923
5	7	0030154	0.999978	0.153846
5	7	0071245	0.999978	0.277778
5	7	0010468	0.999978	0.285714
5	7	0009893	0.999978	0.285714
5	7	0042975	0.999978	0.200000
5	7	0005634	0.999978	0.642857
5	7	0005737	0.999978	1.000000
5	7	0000790	0.999978	0.653846
5	7	0004674	0.999978	0.216216
5	7	0030424	0.999978	0.470588
5	7	0032007	0.999978	0.258065
5	7	0019789	0.999978	0.228571
5	7	0008150	0.999978	0.250000
5	7	0004674	0.999978	0.216216
5	7	0042802	0.999978	0.222222
5	7	0005515	0.999978	0.250000
5	7	0015171	0.999978	0.032258
5	7	0045987	0.999978	0.142857
5	7	0042903	0.999978	0.216216
5	7	0032655	0.999978	0.200000
5	7	0032869	0.999978	0.200000
5	7	0015184	0.999978	0.023256
5	7	0030285	0.999978	0.227273
5	7	0003684	0.999978	0.166667
5	7	0016020	0.999978	0.142857
5	7	0030154	0.999978	0.833333
5	7	1904058	0.999978	0.142857
5	7	0008233	0.999978	0.240000
5	7	0044089	0.999978	0.200000
5	7	0044297	0.999978	0.428571
5	7	0005018	0.999978	0.177419
5	7	0072182	0.999978	0.200000
5	7	0070779	0.999978	0.033333
5	7	0030516	0.999978	0.116279
5	7	0015679	0.999978	0.052632
5	7	0042147	0.999978	0.071429
5	7	0005737	0.999978	0.214286
5	7	1904646	0.999978	0.076923
5	7	0048147	0.999978	0.058824
5	7	0001540	0.999978	0.153846
5	7	0005515	0.999978	0.181818
5	7	1904355	0.999978	0.027027
5	7	0060420	0.999978	0.058824
5	7	0007435	0.999978	0.047619
5	7	0005575	0.999978	0.200000
5	7	0015275	0.999978	0.025000
5	7	0035646	0.999978	0.066667
5	7	0030858	0.999978	0.142857
5	7	0043408	0.999978	0.281250
5	7	2001235	0.999978	0.120000
5	7	0043316	0.999978	0.020000
5	7	0006511	0.999978	0.023256
5	7	0003241	0.999978	0.027778
5	7	0034969	0.999978	0.020408
5	7	0060279	0.999978	0.107143
5	7	0016567	0.999978	0.027778
5	7	0070175	0.999978	0.078947
5	7	0036289	0.999978	0.023810
5	7	0097066	0.999978	0.040000
5	7	0003221	0.999978	0.020833
5	7	0032591	0.999978	0.285714
5	7	0030425	0.999978	0.142857
5	7	0001967	0.999978	0.062500
5	7	0030512	0.999978	0.137931
5	7	0140034	0.999978	0.500000
5	7	0007169	0.999978	0.714286
5	7	0006479	0.999978	0.071429
5	7	0034770	0.999978	0.048780
5	7	0007444	0.999978	0.047619
5	7	0042254	0.999978	0.066667
5	7	0000775	0.999978	0.166667
5	7	0044456	0.999978	0.200000
5	7	0042802	0.999978	0.019608
5	7	1901522	0.999978	0.200000
5	7	0043231	0.999978	0.250000
5	7	0004674	0.999978	0.054054
5	7	1905345	0.999978	0.071429
5	7	0042496	0.999978	0.060606
5	7	0043966	0.999978	0.050000
5	7	0001812	0.999978	0.061224
5	7	0005829	0.999978	0.090909
5	7	0004930	0.999978	0.166667
5	7	0008021	0.999978	0.040000
5	7	0051896	0.999978	0.076923
5	7	0000940	0.999978	0.041667
5	7	0097451	0.999978	0.083333
5	7	0005829	0.999978	0.090909
5	7	0048545	0.999978	0.562500
5	7	0036126	0.999978	0.071429
5	7	0004720	0.999978	0.260870
5	7	0005911	0.999978	0.166667
5	7	0098505	0.999978	0.153846
5	7	0007256	0.999978	0.066038
5	7	0005102	0.999978	0.400000
5	7	0060509	0.999978	0.064516
5	7	0070776	0.999978	0.033333
5	7	0007435	0.999978	0.058824
5	7	0042802	0.999978	1.000000
5	7	0061630	0.999978	0.200000
5	7	1903898	0.999978	0.357143
5	7	0035612	0.999978	0.600000
5	7	0000139	0.999978	0.571429
5	7	0003674	0.999978	0.333333
5	7	0007411	0.999978	0.162791
5	7	0009952	0.999978	0.384615
5	7	0032024	0.999978	0.263158
5	7	0009887	0.999978	0.583333
5	7	0006892	0.999978	0.277778
5	7	0009952	0.999978	0.384615
5	7	0043005	0.999978	1.000000
5	7	0007169	0.999978	0.255814
5	7	0097069	0.999978	0.625000
5	7	0001756	0.999978	0.217391
5	7	0042035	0.999978	0.388889
5	7	0001641	0.999978	0.333333
5	7	0048008	0.999978	0.250000
5	7	0051646	0.999978	0.125000
5	7	0050954	0.999978	0.363636
5	7	0000421	0.999978	0.458333
5	7	0044464	0.999978	0.750000
5	7	0042802	0.999978	1.000000
5	7	0050650	0.999978	0.205882
5	7	0000731	0.999978	0.162791
5	7	0045776	0.999978	0.277778
5	7	0006816	0.999978	0.181818
5	7	0003676	0.999978	0.333333
5	7	0045666	0.999978	0.200000
5	7	0030901	0.999978	0.692308
5	7	2000252	0.999978	0.230769
5	7	0045296	0.999978	0.600000
5	7	0003779	0.999978	0.600000
5	7	0045862	0.999978	0.304348
5	7	0006457	0.999978	0.200000
5	7	0071280	0.999978	0.384615
5	7	0046935	0.999978	0.222222
5	7	0071596	0.999978	0.189189
5	7	1903115	0.999978	0.333333
5	7	0005726	0.999978	0.300000
5	7	0007141	0.999978	0.078947
5	7	0036064	0.999978	0.259259
5	7	2001258	0.999978	0.111111
5	7	0009986	0.999978	1.000000
5	7	0008022	0.999978	1.000000
5	7	0003684	0.999978	0.250000
5	7	0005876	0.999978	0.259259
5	7	0030033	0.999978	0.105263
5	7	0005737	0.999978	0.750000
5	7	0044444	0.999978	0.875000
5	7	0030154	0.999978	0.166667
5	7	0036064	0.999978	0.259259
5	7	0002763	0.999978	0.200000
5	7	0016235	0.999978	0.500000
5	7	0003924	0.999978	0.100000
5	7	0042127	0.999978	0.444444
5	7	0051142	0.999978	0.127660
5	7	0014070	0.999978	1.000000
5	7	0000784	0.999978	0.300000
5	7	0043229	0.999978	0.538462
5	7	0060324	0.999978	0.250000
5	7	0031966	0.999978	0.478261
5	7	0007632	0.999978	0.333333
5	7	0000981	0.999978	0.269231
5	7	0043281	0.999978	0.260870
5	7	0004935	0.999978	0.304348
5	7	0060492	0.999978	0.121212
5	7	0071363	0.999978	1.000000
5	7	0010507	0.999978	0.315789
5	7	0007200	0.999978	0.250000
5	7	0015631	0.999978	0.600000
5	7	0071333	0.999978	0.275862
5	7	0017016	0.999978	0.857143
5	7	0019221	0.999978	0.400000
5	7	0043066	0.999978	0.272727
5	7	0033138	0.999978	0.212121
5	7	0050776	0.999978	0.272727
5	7	0030057	0.999978	0.600000
5	7	0005575	0.999978	0.500000
5	7	0006695	0.999978	0.081081
5	7	0048167	0.999978	1.000000
5	7	0005739	0.999978	0.785714
5	7	1990869	0.999978	0.571429
5	7	0039686	0.999978	0.083333
5	7	0048813	0.999978	0.205882
5	7	0005737	0.999978	0.750000
5	7	0005829	0.999978	1.000000
5	7	0004458	0.999978	0.083333
5	7	0005929	0.999978	0.357143
5	7	0007017	0.999978	0.200000
5	7	0050873	0.999978	0.166667
5	7	0035883	0.999978	0.187500
5	7	0016363	0.999978	0.148148
5	7	0008135	0.999978	0.081967
5	7	0000981	0.999978	0.142857
5	7	0008285	0.999978	0.352941
5	7	0045778	0.999978	0.230769
5	7	0016021	0.999978	0.400000
5	7	0061008	0.999978	0.750000
5	7	0000790	0.999978	0.121212
5	7	0048471	0.999978	0.272727
5	7	0005515	0.999978	1.000000
5	7	0050661	0.999978	0.187500
5	7	0072075	0.999978	0.375000
5	7	0045795	0.999978	0.214286
5	7	0021794	0.999978	0.500000
5	7	0031098	0.999978	0.588235
5	7	0070937	0.999978	0.250000
5	7	0007346	0.999978	0.400000
5	7	0019748	0.999978	0.166667
5	7	0005882	0.999978	0.148148
5	7	0071333	0.999978	0.142857
5	7	0006541	0.999978	0.086957
5	7	0051004	0.999978	0.222222
5	7	0032870	0.999978	0.190476
5	7	0043066	0.999978	0.285714
5	7	0060384	0.999978	0.777778
5	7	0046605	0.999978	0.250000
5	7	0044464	0.999978	0.500000
5	7	0071038	0.999978	0.043478
5	7	0001755	0.999978	0.214286
5	7	0043281	0.999978	0.166667
5	7	0051591	0.999978	0.117647
5	7	0006605	0.999978	0.097561
5	7	0033613	0.999978	0.500000
5	7	0042771	0.999978	0.384615
5	7	0005634	0.999978	0.230769
5	7	0004721	0.999978	0.058824
5	7	0010522	0.999978	0.294118
5	7	0048645	0.999978	0.500000
5	7	0090090	0.999978	0.434783
5	7	0005911	0.999978	0.250000
5	7	0004365	0.999978	0.083333
5	7	0019076	0.999978	0.062500
5	7	0021879	0.999978	0.093750
5	7	0005604	0.999978	0.142857
5	7	0008016	0.999978	0.250000
5	7	0003682	0.999978	0.500000
5	7	0030336	0.999978	0.250000
5	7	0007283	0.999978	0.100000
5	7	0030295	0.999978	0.271186
5	7	0007568	0.999978	0.166667
5	7	0090263	0.999978	0.476190
5	7	0019901	0.999978	0.500000
5	7	0090263	0.999978	0.476190
5	7	0042404	0.999978	0.105263
5	7	0019901	0.999978	0.500000
5	7	0008045	0.999978	0.064516
5	7	0050678	0.999978	0.400000
5	7	0019899	0.999978	0.750000
5	7	0008361	0.999978	0.300000
5	7	0005737	0.999978	0.333333
5	7	0003184	0.999978	0.086957
5	7	0098916	0.999978	0.888889
5	7	0001662	0.999978	1.000000
5	7	0043565	0.999978	0.250000
5	7	0055010	0.999978	0.055556
5	7	0071333	0.999978	0.210526
5	7	0023019	0.999978	0.344828
5	7	0050821	0.999978	0.500000
5	7	0048754	0.999978	0.083333
5	7	0000981	0.999978	0.214286
5	7	0098796	0.999978	0.400000
5	7	0031000	0.999978	0.095238
5	7	0007420	0.999978	0.105263
5	7	0045892	0.999978	0.169811
5	7	0006355	0.999978	0.243243
5	7	0043553	0.999978	0.200000
5	7	0005886	0.999978	1.000000
5	7	0033993	0.999978	0.153846
5	7	0005518	0.999978	0.400000
5	7	0006633	0.999978	0.071429
5	7	0019901	0.999978	0.500000
5	7	0090362	0.999978	0.210526
5	7	0008168	0.999978	0.100000
5	7	0008134	0.999978	0.750000
5	7	0050885	0.999978	0.250000
5	7	0070883	0.999978	0.250000
5	7	0043231	0.999978	0.250000
5	7	0019673	0.999978	0.090909
5	7	1902187	0.999978	0.153846
5	7	0030426	0.999978	0.600000
5	7	0042536	0.999978	0.192308
5	7	0006396	0.999978	0.090909
5	7	0005739	0.999978	0.280000
5	7	0043425	0.999978	0.500000
5	7	0003203	0.999978	0.269231
5	7	0097228	0.999978	0.333333
5	7	0044297	0.999978	0.600000
5	7	0006396	0.999978	0.185185
5	7	0043434	0.999978	0.500000
5	7	0016281	0.999978	0.666667
5	7	0001832	0.999978	0.217391
5	7	0070013	0.999978	0.416667
5	7	0012501	0.999978	0.200000
5	7	0001657	0.999978	0.269231
5	7	0010976	0.999978	0.627907
5	7	0051239	0.999978	0.800000
5	7	0043933	0.999978	0.500000
5	7	0071560	0.999978	0.300000
5	7	0071936	0.999978	0.500000
5	7	0046777	0.999978	0.166667
5	7	0005515	0.999978	1.000000
5	7	0046777	0.999978	0.166667
5	7	0022408	0.999978	0.363636
5	7	1900147	0.999978	0.666667
5	7	0046651	0.999978	0.117647
5	7	0032147	0.999978	0.460000
5	7	0060284	0.999978	0.500000
5	7	0002026	0.999978	0.400000
5	7	0034714	0.999978	0.571429
5	7	0044424	0.999978	0.833333
5	7	0009612	0.999978	0.300000
5	7	0070372	0.999978	0.244444
5	7	0046835	0.999978	0.227273
5	7	0019899	0.999978	1.000000
5	7	0032210	0.999978	0.311111
5	7	0051721	0.999978	0.714286
5	7	0007623	0.999978	0.666667
5	7	0072172	0.999978	0.140000
5	7	0030324	0.999978	0.368421
5	7	0065003	0.999978	0.800000
5	7	0009330	0.999978	0.625000
5	7	0009612	0.999978	0.300000
5	7	0046835	0.999978	0.227273
5	7	0046983	0.999978	1.000000
5	7	0043065	0.999978	1.000000
5	7	0017022	0.999978	0.600000
5	7	0050718	0.999978	0.153846
5	7	0043269	0.999978	0.375000
5	7	0045121	0.999978	0.285714
5	7	0005634	0.999978	0.642857
5	7	0000462	0.999978	0.131579
5	7	0060395	0.999978	0.687500
5	7	0003727	0.999978	0.250000
5	7	0030425	0.999978	1.000000
5	7	0071495	0.999978	0.285714
5	7	0004674	0.999978	0.131579
5	7	0072659	0.999978	0.750000
5	7	0043046	0.999978	0.230769
5	7	0017098	0.999978	0.800000
5	7	0043393	0.999978	0.285714
5	7	0030855	0.999978	0.176471
5	7	0060350	0.999978	0.318182
5	7	0071389	0.999978	0.227273
5	7	0060716	0.999978	0.205882
5	7	0033686	0.999978	0.341463
5	7	0007160	0.999978	0.166667
5	7	0043622	0.999978	0.222222
5	7	0051726	0.999978	0.666667
5	7	0002076	0.999978	0.200000
5	7	0000209	0.999978	0.172414
5	7	0048568	0.999978	0.411765
5	7	0003007	0.999978	0.350000
5	7	0055093	0.999978	0.200000
5	7	0043069	0.999978	0.625000
5	7	0005737	0.999978	1.000000
5	7	0071345	0.999978	0.375000
5	7	0045792	0.999978	0.272727
5	7	0048385	0.999978	0.555556
5	7	0035116	0.999978	0.192308
5	7	0002244	0.999978	0.304348
5	7	0043005	0.999978	0.583333
5	7	0006974	0.999978	0.266667
5	7	0005634	0.999978	0.642857
5	7	0043410	0.999978	0.345455
5	7	0048754	0.999978	0.192308
5	7	0042119	0.999978	0.133333
5	7	0005814	0.999978	0.391304
5	7	0003682	0.999978	0.500000
5	7	0031667	0.999978	0.333333
5	7	0002062	0.999978	0.304348
5	7	0005096	0.999978	0.190476
5	7	0090245	0.999978	0.151515
5	7	0008134	0.999978	0.750000
5	7	0005488	0.999978	0.666667
5	7	0031952	0.999978	0.282051
5	7	0015031	0.999978	0.285714
5	7	0051481	0.999978	0.904762
5	7	1902554	0.999978	0.125000
5	7	0032526	0.999978	0.444444
5	7	0051966	0.999978	0.727273
5	7	0060021	0.999978	0.200000
5	7	0046326	0.999978	0.235294
5	7	0032570	0.999978	0.384615
5	7	0007626	0.999978	0.500000
5	7	0071028	0.999978	0.096154
5	7	0003181	0.999978	0.318182
5	7	0006695	0.999978	0.083333
5	7	0045944	0.999978	1.000000
5	7	0032434	0.999978	0.292683
5	7	0061751	0.999978	0.083333
5	7	0007492	0.999978	0.176471
5	7	0035176	0.999978	1.000000
5	7	0007004	0.999978	0.100000
5	7	0001503	0.999978	0.500000
5	7	0031016	0.999978	0.437500
5	7	0005515	0.999978	1.000000
5	7	0045202	0.999978	1.000000
5	7	0042562	0.999978	0.500000
5	7	0046975	0.999978	0.089286
5	7	0035067	0.999978	0.317073
5	7	0008021	0.999978	1.000000
5	7	0090575	0.999978	0.428571
5	7	0004970	0.999978	1.000000
5	7	2000809	0.999978	0.266667
5	7	0043195	0.999978	1.000000
5	7	0005737	0.999978	0.461538
5	7	0003810	0.999978	0.111111
5	7	0030098	0.999978	0.428571
5	7	0030182	0.999978	0.846154
5	7	0032870	0.999978	0.571429
5	7	0043231	0.999978	0.692308
5	7	0035098	0.999978	0.300000
5	7	0045944	0.999978	0.157895
5	7	0003712	0.999978	0.241379
5	7	0042802	0.999978	0.750000
5	7	0005768	0.999978	0.647059
5	7	0015629	0.999978	0.411765
5	7	0030425	0.999978	0.705882
5	7	0016020	0.999978	1.000000
5	7	0000785	0.999978	0.350000
5	7	0031995	0.999978	0.500000
5	7	0034976	0.999978	0.375000
5	7	0005515	0.999978	1.000000
5	7	0001816	0.999978	0.500000
5	7	2000650	0.999978	0.095238
5	7	0044237	0.999978	0.250000
5	7	0010518	0.999978	0.142857
5	7	0000139	0.999978	0.571429
5	7	0005654	0.999978	0.409091
5	7	0038127	0.999978	0.687500
5	7	0030424	0.999978	0.875000
5	7	0090090	0.999978	0.300000
5	7	0035434	0.999978	0.388889
5	7	0060445	0.999978	0.291667
5	7	0009612	0.999978	0.428571
5	7	0032970	0.999978	0.444444
5	7	1901296	0.999978	0.136364
5	7	0097237	0.999978	0.500000
5	7	0019901	0.999978	1.000000
5	7	0000932	0.999978	0.450000
5	7	0006402	0.999978	0.229167
5	7	0005515	0.999978	1.000000
5	7	0070384	0.999978	0.583333
5	7	0006355	0.999978	0.241379
5	7	0030194	0.999978	0.230769
5	7	0001741	0.999978	0.388889
5	7	0008134	0.999978	0.750000
5	7	0060547	0.999978	0.384615
5	7	0005886	0.999978	1.000000
5	7	0042802	0.999978	0.750000
5	7	0001954	0.999978	0.285714
5	7	0042752	0.999978	0.333333
5	7	0030141	0.999978	0.652174
5	7	0032991	0.999978	0.333333
5	7	0060998	0.999978	0.379310
5	7	0005615	0.999978	0.200000
5	7	0046578	0.999978	0.461538
5	7	0001666	0.999978	0.375000
5	7	0045596	0.999978	0.285714
5	7	0034695	0.999978	0.333333
5	7	0048146	0.999978	0.500000
5	7	0046777	0.999978	0.241379
5	7	0071347	0.999978	0.571429
5	7	0098589	0.999978	0.400000
5	7	0008355	0.999978	0.571429
5	7	0005515	0.999978	1.000000
5	7	0005654	0.999978	0.409091
5	7	0032813	0.999978	0.666667
5	7	0009612	0.999978	0.428571
5	7	0032496	0.999978	0.500000
5	7	0042130	0.999978	0.111111
5	7	0098696	0.999978	0.214286
5	7	0030514	0.999978	0.177778
5	7	0005635	0.999978	0.500000
5	7	0000915	0.999978	0.230769
5	7	0060828	0.999978	0.500000
5	7	0042035	0.999978	0.320000
5	7	0008076	0.999978	0.730769
5	7	0043066	0.999978	0.411765
5	7	1901911	0.999978	0.169231
5	7	1902808	0.999978	0.375000
5	7	0042585	0.999978	0.529412
5	7	0005515	0.999978	1.000000
5	7	0030217	0.999978	0.391304
5	7	0045841	0.999978	0.090909
5	7	0031667	0.999978	0.333333
5	7	0051216	0.999978	0.500000
5	7	0005576	0.999978	0.333333
5	7	0042802	0.999978	0.750000
5	7	0001228	0.999978	0.136364
5	7	0005794	0.999978	0.857143
5	7	0006888	0.999978	0.250000
5	7	0005769	0.999978	0.611111
5	7	0005737	0.999978	0.461538
5	7	0060339	0.999978	0.193548
5	7	0045666	0.999978	0.343750
5	7	0010636	0.999978	0.315789
5	7	0010008	0.999978	0.437500
5	7	0002379	0.999978	0.085714
5	7	0005654	0.999978	0.409091
5	7	0005737	0.999978	0.461538
5	7	0001915	0.999978	0.097561
5	7	1901017	0.999978	0.095238
5	7	0002379	0.999978	0.085714
5	7	1904009	0.999978	0.428571
5	7	0003872	0.999978	0.089431
5	7	0051098	0.999978	0.285714
5	7	0065003	0.999978	0.666667
5	7	0005730	0.999978	0.322581
5	7	0016192	0.999978	0.571429
5	7	0006508	0.999978	0.100000
5	7	0032501	0.999978	0.400000
5	7	0045603	0.999978	0.333333
5	7	0051216	0.999978	0.583333
5	7	0035315	0.999978	0.285714
5	7	0020037	0.999978	0.250000
5	7	0048015	0.999978	0.625000
5	7	0019904	0.999978	0.750000
5	7	0046777	0.999978	0.074074
5	7	0005634	0.999978	0.454545
5	7	0045893	0.999978	0.288462
5	7	0060042	0.999978	0.421053
5	7	0016477	0.999978	0.166667
5	7	0003924	0.999978	0.100000
5	7	0010721	0.999978	0.250000
5	7	0015693	0.999978	0.818182
5	7	0004857	0.999978	0.153846
5	7	0021854	0.999978	0.722222
5	7	0043565	0.999978	0.250000
5	7	0005634	0.999978	0.454545
5	7	0006355	0.999978	0.281250
5	7	0007283	0.999978	0.133333
5	7	0048524	0.999978	0.307692
5	7	0043170	0.999978	0.200000
5	7	0005488	0.999978	0.666667
5	7	0030175	0.999978	0.555556
5	7	0072282	0.999978	0.175000
5	7	0071456	0.999978	0.466667
5	7	0010867	0.999978	0.244444
5	7	0003203	0.999978	0.368421
5	7	0000187	0.999978	0.385965
5	7	0030424	0.999978	0.875000
5	7	0021954	0.999978	0.320000
5	7	0035869	0.999978	0.583333
5	7	0050680	0.999978	0.285714
5	7	0019904	0.999978	0.750000
5	7	0001666	0.999978	1.000000
5	7	0000077	0.999978	0.304348
5	7	0070412	0.999978	0.600000
5	7	0090575	0.999978	0.277778
5	7	0045505	0.999978	0.750000
5	7	0032956	0.999978	0.307692
5	7	0071499	0.999978	0.300000
5	7	0010629	0.999978	0.200000
5	7	0003149	0.999978	0.333333
5	7	0001055	0.999978	0.044118
5	7	0021828	0.999978	0.294118
5	7	0009897	0.999978	0.545455
5	7	0016605	0.999978	0.235294
5	7	0050771	0.999978	0.211538
5	7	0034760	0.999978	0.153846
5	7	0005887	0.999978	1.000000
5	7	0005515	0.999978	1.000000
5	7	0010863	0.999978	0.205128
5	7	0070577	0.999978	0.428571
5	7	0010801	0.999978	0.432432
5	7	0060562	0.999978	0.312500
5	7	0031982	0.999978	0.200000
5	7	0004722	0.999978	0.057143
5	7	0032026	0.999978	1.000000
5	7	0000400	0.999978	0.222222
5	7	0022011	0.999978	0.240000
5	7	0005515	0.999978	1.000000
5	7	0051409	0.999978	0.500000
5	7	0097708	0.999978	0.454545
5	7	0005515	0.999978	1.000000
5	7	0009636	0.999978	1.000000
5	7	0042802	0.999978	0.750000
5	7	0048546	0.999978	0.428571
5	7	0010604	0.999978	0.333333
5	7	0048565	0.999978	0.545455
5	7	0071963	0.999978	0.277778
5	7	0015631	0.999978	0.600000
5	7	0010628	0.999978	0.285714
5	7	2000001	0.999978	0.312500
5	7	0044344	0.999978	0.714286
5	7	0072389	0.999978	0.035088
5	7	0043025	0.999978	1.000000
5	7	0045121	0.999978	0.285714
5	7	1903364	0.999978	0.463415
5	7	0005737	0.999978	1.000000
5	7	0070555	0.999978	0.833333
5	7	0045944	0.999978	0.277778
5	7	0042892	0.999978	0.235294
5	7	0019904	0.999978	0.750000
5	7	0005515	0.999978	1.000000
5	7	0014075	0.999978	1.000000
5	7	0009986	0.999978	1.000000
5	7	0005488	0.999978	0.666667
5	7	0042098	0.999978	0.105263
5	7	0004843	0.999978	0.051282
5	7	0071224	0.999978	0.516129
5	7	0005794	0.999978	0.461538
5	7	0030036	0.999978	0.250000
5	7	0045944	0.999978	0.277778
5	7	0021587	0.999978	0.523810
5	7	0005515	0.999978	1.000000
5	7	2000177	0.999978	0.400000
5	7	0006283	0.999978	0.176471
5	7	0120038	0.999978	1.000000
5	7	0044093	0.999978	0.285714
5	7	0007611	0.999978	1.000000
5	7	0050808	0.999978	0.307692
5	7	0005575	0.999978	0.500000
5	7	0004459	0.999978	0.090909
5	7	0005737	0.999978	1.000000
5	7	0008327	0.999978	0.176471
5	7	0000122	0.999978	0.180000
5	7	0009897	0.999978	0.545455
5	7	0090571	0.999978	0.222222
5	7	0055026	0.999978	0.136364
5	7	0007346	0.999978	0.400000
5	7	0030282	0.999978	0.583333
5	7	0045944	0.999978	0.277778
5	7	0001701	0.999978	1.000000
5	7	0005778	0.999978	0.294118
5	7	0005102	0.999978	1.000000
5	7	0005515	0.999978	1.000000
5	7	0003674	0.999978	0.333333
5	7	0050321	0.999978	0.057143
5	7	0006670	0.999978	0.074074
5	7	0006487	0.999978	0.055556
5	7	0051129	0.999978	0.200000
5	7	0042476	0.999978	0.142857
5	7	0032023	0.999978	0.062500
5	7	0030182	0.999978	0.117647
5	7	0044428	0.999978	0.187500
5	7	1901385	0.999978	0.095238
5	7	0048468	0.999978	0.111111
5	7	0043525	0.999978	0.230769
5	7	0072513	0.999978	0.206897
5	7	0099565	0.999978	0.840000
5	7	0007098	0.999978	0.071429
5	7	0005886	0.999978	1.000000
5	7	0003073	0.999978	0.300000
5	7	0016020	0.999978	0.333333
5	7	0045743	0.999978	0.434783
5	7	2000147	0.999978	0.260870
5	7	0007219	0.999978	0.423077
5	7	0035600	0.999978	0.041667
5	7	0003723	0.999978	0.285714
5	7	0016331	0.999978	0.117647
5	7	0051092	0.999978	0.200000
5	7	0006355	0.999978	0.241379
5	7	0019900	0.999978	0.600000
5	7	0003203	0.999978	0.090909
5	7	0019254	0.999978	0.066667
5	7	0003323	0.999978	0.068966
5	7	0014005	0.999978	0.062500
5	7	0003779	0.999978	0.333333
5	7	2000300	0.999978	0.178571
5	7	0060291	0.999978	0.160000
5	7	0048709	0.999978	0.076923
5	7	0035235	0.999978	1.000000
5	7	0007267	0.999978	0.285714
5	7	0065008	0.999978	0.222222
5	7	0009968	0.999978	0.173913
5	7	0042177	0.999978	0.136364
5	7	0050794	0.999978	0.333333
5	7	0051793	0.999978	0.054054
5	7	0023014	0.999978	0.322581
5	7	0016594	0.999978	1.000000
5	7	0010941	0.999978	0.300000
5	7	0044020	0.999978	0.067797
5	7	0005675	0.999978	0.081081
5	7	0008135	0.999978	0.081967
5	7	0070160	0.999978	0.166667
5	7	0051412	0.999978	0.086957
5	7	0065003	0.999978	0.133333
5	7	0042974	0.999978	0.692308
5	7	0016075	0.999978	0.052632
5	7	0045476	0.999978	0.064516
5	7	0016020	0.999978	0.250000
5	7	0000794	0.999978	0.434783
5	7	0008328	0.999978	0.708333
5	7	0006884	0.999978	0.214286
5	7	0032874	0.999978	0.650794
5	7	0030866	0.999978	0.117647
5	7	0015108	0.999978	0.055556
5	7	1902916	0.999978	0.333333
5	7	0030001	0.999978	0.111111
5	7	0009952	0.999978	0.166667
5	7	0006413	0.999978	0.058824
5	7	0048522	0.999978	0.363636
5	7	0016363	0.999978	0.526316
5	7	0005126	0.999978	0.600000
5	7	0005794	0.999978	0.642857
5	7	0015631	0.999978	0.600000
5	7	0042995	0.999978	0.571429
5	7	0003676	0.999978	0.333333
5	7	0007249	0.999978	0.785714
5	7	0050718	0.999978	0.186047
5	7	0005737	0.999978	0.454545
5	7	0005488	0.999978	0.666667
5	7	0006742	0.999978	0.032787
5	7	0031224	0.999978	0.333333
5	7	0030029	0.999978	0.200000
5	7	0043626	0.999978	0.384615
5	7	0043123	0.999978	0.290323
5	7	0005737	0.999978	0.454545
5	7	0005576	0.999978	0.250000
5	7	0008134	0.999978	0.750000
5	7	1990851	0.999978	0.550000
5	7	0002572	0.999978	0.071429
5	7	0030017	0.999978	0.318182
5	7	0016567	0.999978	0.080000
5	7	0001674	0.999978	0.833333
5	7	0006479	0.999978	0.076923
5	7	0005125	0.999978	0.285714
5	7	0006457	0.999978	0.200000
5	7	0008409	0.999978	0.085714
5	7	0003289	0.999978	0.076923
5	7	2000134	0.999978	0.160000
5	7	0060710	0.999978	0.062500
5	7	0050905	0.999978	0.222222
5	7	0035295	0.999978	0.200000
5	7	0010543	0.999978	0.181818
5	7	0005911	0.999978	0.111111
5	7	0016020	0.999978	0.166667
5	7	0017166	0.999978	0.600000
5	7	0005575	0.999978	0.142857
5	7	0086005	0.999978	0.100000
5	7	0005515	0.999978	1.000000
5	7	0032496	0.999978	0.185185
5	7	0043369	0.999978	0.066667
5	7	0005887	0.999978	1.000000
5	7	0030125	0.999978	0.121951
5	7	0043031	0.999978	0.260870
5	7	0006355	0.999978	0.166667
5	7	0034613	0.999978	0.111111
5	7	0000062	0.999978	0.090909
5	7	0006468	0.999978	0.076923
5	7	0046598	0.999978	0.157895
5	7	0005829	0.999978	0.250000
5	7	0021536	0.999978	0.117647
5	7	0009986	0.999978	0.375000
5	7	0005654	0.999978	0.136364
5	7	0060061	0.999978	0.083333
5	7	0046619	0.999978	0.057143
5	7	0006218	0.999978	0.040816
5	7	0003401	0.999978	0.076923
5	7	0044877	0.999978	0.142857
5	7	0007221	0.999978	0.229167
5	7	0043434	0.999978	0.086957
5	7	0031625	0.999978	0.100000
5	7	0032760	0.999978	0.250000
5	7	0001228	0.999978	0.086957
5	7	0046580	0.999978	0.272727
5	7	0046872	0.999978	0.111111
5	7	0043434	0.999978	0.086957
5	7	0035556	0.999978	0.666667
5	7	0045892	0.999978	0.102564
5	7	0030262	0.999978	0.105263
5	7	0005886	0.999978	1.000000
5	7	0016310	0.999978	0.133333
5	7	0008150	0.999978	0.166667
5	7	0071000	0.999978	0.125000
5	7	0031175	0.999978	0.083333
5	7	1902803	0.999978	0.285714
5	7	0003680	0.999978	0.071429
5	7	0007565	0.999978	0.166667
5	7	0009725	0.999978	0.111111
5	7	2000546	0.999978	0.105263
5	7	0043372	0.999978	0.081633
5	7	0002552	0.999978	0.047619
5	7	0042060	0.999978	0.117647
5	7	0050772	0.999978	0.092593
5	7	0044770	0.999978	0.166667
5	7	0098910	0.999978	0.214286
5	7	0015629	0.999978	0.411765
5	7	0005769	0.999978	0.611111
5	7	0032991	0.999978	1.000000
5	7	0045843	0.999978	0.166667
5	7	0005575	0.999978	0.500000
5	7	0000794	0.999978	0.333333
5	7	0043065	0.999978	0.384615
5	7	0051091	0.999978	0.153846
5	7	0005488	0.999978	0.666667
5	7	0099529	0.999978	0.333333
5	7	0042165	0.999978	0.500000
5	7	0042802	0.999978	0.750000
5	7	1903012	0.999978	0.214286
5	7	0006874	0.999978	0.100000
5	7	0042391	0.999978	0.250000
5	7	0007159	0.999978	0.125000
5	7	0014911	0.999978	0.210526
5	7	0070328	0.999978	0.166667
5	7	0043231	0.999978	0.692308
5	7	0051781	0.999978	0.400000
5	7	0030324	0.999978	0.153846
5	7	0007094	0.999978	0.098361
5	7	0043410	0.999978	0.136364
5	7	0002009	0.999978	0.090909
5	7	0019902	0.999978	0.600000
5	7	0006355	0.999978	0.190476
5	7	0019233	0.999978	0.666667
5	7	0014740	0.999978	0.176471
5	7	0048856	0.999978	0.166667
5	7	0005829	0.999978	0.636364
5	7	0000981	0.999978	0.153846
5	7	0007565	0.999978	0.200000
5	7	0001516	0.999978	0.050000
5	7	0031252	0.999978	0.600000
5	7	0032148	0.999978	0.093023
5	7	0030855	0.999978	0.125000
5	7	1901621	0.999978	0.200000
5	7	0098978	0.999978	1.000000
5	7	0009887	0.999978	0.181818
5	7	0061136	0.999978	0.200000
5	7	0005102	0.999978	0.750000
5	7	0036459	0.999978	0.080000
5	7	0001934	0.999978	0.129032
5	7	0032722	0.999978	0.230769
5	7	0051216	0.999978	0.153846
5	7	0097458	0.999978	0.600000
5	7	0032591	0.999978	0.500000
5	7	0033673	0.999978	0.176471
5	7	0031175	0.999978	0.115385
5	7	0008333	0.999978	0.090909
5	7	0045893	0.999978	0.111111
5	7	0060017	0.999978	0.166667
5	7	0001543	0.999978	0.060606
5	7	0022010	0.999978	0.103448
5	7	0005496	0.999978	0.333333
5	7	0048787	0.999978	1.000000
5	7	0032148	0.999978	0.093023
5	7	0010614	0.999978	0.176471
5	7	0016189	0.999978	0.080000
5	7	0002485	0.999978	0.076923
5	7	0007307	0.999978	0.041667
5	7	0048538	0.999978	0.125000
5	7	0010212	0.999978	0.150000
5	7	0031226	0.999978	0.833333
5	7	0043065	0.999978	0.384615
5	7	0016310	0.999978	0.142857
5	7	0010996	0.999978	0.263158
5	7	0043066	0.999978	0.384615
5	7	0003674	0.999978	0.200000
5	7	0005575	0.999978	0.333333
5	7	0032142	0.999978	0.066667
5	7	0032501	0.999978	0.333333
5	7	1903544	0.999978	0.095238
5	7	0050905	0.999978	0.571429
5	7	0005543	0.999978	0.100000
5	7	1904355	0.999978	0.125000
5	7	0016604	0.999978	0.125000
5	7	0016477	0.999978	0.133333
5	7	0007420	0.999978	0.133333
5	7	0042475	0.999978	0.133333
5	7	0010572	0.999978	0.133333
5	7	0000287	0.999978	0.100000
5	7	0019222	0.999978	0.428571
5	7	0030792	0.999978	0.083333
5	7	0060576	0.999978	0.080000
5	7	0005540	0.999978	0.071429
5	7	0016887	0.999978	0.083333
5	7	0060037	0.999978	0.461538
5	7	0032757	0.999978	0.266667
5	7	0000981	0.999978	0.500000
5	7	0070542	0.999978	0.500000
5	7	0097458	0.999978	0.600000
5	7	0042472	0.999978	0.473684
5	7	0050896	0.999978	0.666667
5	7	0045165	0.999978	0.714286
5	7	0030813	0.999978	0.452381
5	7	0048240	0.999978	0.212121
5	7	0005515	0.999978	1.000000
5	7	2000738	0.999978	1.000000
5	7	0045666	0.999978	0.638889
5	7	0031434	0.999978	0.857143
5	7	0060612	0.999978	0.583333
5	7	0021940	0.999978	0.380952
5	7	0008217	0.999978	0.250000
5	7	0006936	0.999978	0.285714
5	7	0043066	0.999978	1.000000
5	7	0005739	0.999978	1.000000
5	7	0000793	0.999978	0.500000
5	7	0043161	0.999978	0.352941
5	7	0048646	0.999978	0.400000
5	7	0045597	0.999978	0.833333
5	7	0015459	0.999978	0.230769
5	7	0007130	0.999978	0.178571
5	7	1900264	0.999978	0.736842
5	7	0010212	0.999978	0.375000
5	7	0007018	0.999978	0.333333
5	7	0003674	0.999978	0.333333
5	7	0007165	0.999978	0.909091
5	7	0001921	0.999978	0.454545
5	7	0017016	0.999978	0.500000
5	7	0002102	0.999978	0.684211
5	7	0030971	0.999978	0.666667
5	7	0072091	0.999978	0.571429
5	7	0015629	0.999978	0.588235
5	7	0005085	0.999978	0.363636
5	7	0010468	0.999978	0.600000
5	7	0098857	0.999978	0.857143
5	7	0048018	0.999978	0.296296
5	7	0015935	0.999978	0.478261
5	7	0005737	0.999978	1.000000
5	7	0031674	0.999978	0.500000
5	7	0045892	0.999978	0.365385
5	7	0005769	0.999978	0.555556
5	7	0003006	0.999978	0.333333
5	7	0006355	0.999978	0.527778
5	7	0007229	0.999978	0.769231
5	7	0060322	0.999978	0.400000
5	7	2000331	0.999978	0.666667
5	7	0044445	0.999978	0.888889
5	7	0043627	0.999978	0.500000
5	7	0007420	0.999978	0.687500
5	7	0008219	0.999978	0.500000
5	7	0042538	0.999978	0.272727
5	7	0031012	0.999978	0.200000
5	7	0002118	0.999978	0.142857
5	7	0019237	0.999978	0.181818
5	7	0005524	0.999978	1.000000
5	7	0005634	0.999978	1.000000
5	7	0045727	0.999978	0.564103
5	7	0043066	0.999978	1.000000
5	7	0003777	0.999978	0.105263
5	7	0005720	0.999978	0.607143
5	7	0030674	0.999978	0.600000
5	7	0005515	0.999978	1.000000
5	7	0042074	0.999978	0.444444
5	7	0042759	0.999978	0.157895
5	7	0045892	0.999978	0.365385
5	7	0003700	0.999978	0.487179
5	7	0010629	0.999978	0.428571
5	7	0035265	0.999978	0.285714
5	7	0005942	0.999978	0.214286
5	7	0005515	0.999978	1.000000
5	7	0015171	0.999978	0.136364
5	7	0042493	0.999978	1.000000
5	7	0034976	0.999978	0.411765
5	7	1903506	0.999978	0.500000
5	7	0140058	0.999978	0.843750
5	7	1990023	0.999978	0.700000
5	7	0005886	0.999978	1.000000
5	7	0051087	0.999978	0.750000
5	7	0007275	0.999978	0.555556
5	7	0007164	0.999978	0.400000
5	7	0008219	0.999978	0.500000
5	7	0042383	0.999978	0.857143
5	7	2000667	0.999978	0.295455
5	7	0030326	0.999978	0.352941
5	7	0045652	0.999978	0.500000
5	7	0043032	0.999978	0.333333
5	7	0042613	0.999978	0.461538
5	7	1905931	0.999978	0.270833
5	7	0005886	0.999978	1.000000
5	7	0048709	0.999978	0.458333
5	7	0033198	0.999978	0.631579
5	7	0005515	0.999978	1.000000
5	7	0034122	0.999978	0.538462
5	7	0065003	0.999978	0.400000
5	7	0048013	0.999978	0.666667
5	7	0060079	0.999978	0.481481
5	7	0005789	0.999978	0.523810
5	7	0016462	0.999978	0.125000
5	7	0016405	0.999978	0.142857
5	7	2000147	0.999978	0.352941
5	7	0042493	0.999978	1.000000
5	7	0030036	0.999978	0.750000
5	7	0008270	0.999978	0.250000
5	7	0050727	0.999978	0.300000
5	7	0042491	0.999978	0.371429
5	7	0015299	0.999978	0.088889
5	7	0005615	0.999978	0.200000
5	7	0005515	0.999978	1.000000
5	7	0045892	0.999978	0.365385
5	7	2000607	0.999978	0.250000
5	7	0050878	0.999978	0.375000
5	7	0030424	0.999978	1.000000
5	7	0030336	0.999978	0.365854
5	7	0051569	0.999978	0.400000
5	7	0005623	0.999978	0.500000
5	7	0050789	0.999978	0.600000
5	7	0060999	0.999978	0.627907
5	7	0043209	0.999978	0.600000
5	7	0032435	0.999978	0.463415
5	7	0060749	0.999978	0.538462
5	7	0010628	0.999978	1.000000
5	7	0003700	0.999978	0.487179
5	7	0044464	0.999978	0.750000
5	7	0015002	0.999978	0.266667
5	7	0003674	0.999978	0.333333
5	7	0070367	0.999978	0.368421
5	7	0097186	0.999978	0.692308
5	7	0005515	0.999978	1.000000
5	7	0098590	0.999978	0.666667
5	7	0007186	0.999978	0.833333
5	7	0046545	0.999978	0.312500
5	7	0043280	0.999978	0.368421
5	7	0060137	0.999978	0.153846
5	7	0005102	0.999978	0.750000
5	7	0001228	0.999978	0.857143
5	7	0005581	0.999978	0.666667
5	7	0005178	0.999978	1.000000
5	7	0008285	0.999978	0.500000
5	7	1903799	0.999978	0.340909
5	7	0030173	0.999978	0.392857
5	7	0005911	0.999978	0.250000
5	7	0050768	0.999978	0.882353
5	7	0045187	0.999978	0.307692
5	7	0047391	0.999978	0.117647
5	7	0005634	0.999978	1.000000
5	7	0005654	0.999978	1.000000
5	7	0005102	0.999978	0.750000
5	7	1903457	0.999978	0.166667
5	7	1900454	0.999978	0.714286
5	7	0046579	0.999978	0.437500
5	7	0006446	0.999978	0.371429
5	7	0015081	0.999978	0.093023
5	7	0008519	0.999978	0.142857
5	7	0060126	0.999978	0.480000
5	7	1990573	0.999978	0.105263
5	7	0045944	0.999978	1.000000
5	7	0007160	0.999978	0.142857
5	7	0008144	0.999978	0.500000
5	7	0006996	0.999978	0.833333
5	7	0048513	0.999978	0.777778
5	7	0005245	0.999978	0.072727
5	7	0065008	0.999978	0.428571
5	7	0006355	0.999978	0.527778
5	7	2000345	0.999978	0.400000
5	7	0002489	0.999978	0.076923
5	7	0005700	0.999978	0.692308
5	7	0030198	0.999978	0.307692
5	7	0001774	0.999978	0.230769
5	7	0048286	0.999978	0.250000
5	7	0044839	0.999978	0.250000
5	7	0005242	0.999978	0.095238
5	7	0010633	0.999978	0.217391
5	7	0051899	0.999978	0.428571
5	7	0002062	0.999978	0.375000
5	7	0070371	0.999978	0.333333
5	7	0030335	0.999978	0.263158
5	7	0045880	0.999978	0.254545
5	7	0097107	0.999978	0.275862
5	7	0019894	0.999978	0.666667
5	7	0038023	0.999978	0.200000
5	7	0005161	0.999978	0.500000
5	7	0019228	0.999978	0.227273
5	7	0043278	0.999978	0.363636
5	7	0005524	0.999978	0.142857
5	7	0032310	0.999978	0.173913
5	7	0044267	0.999978	0.562500
5	7	0048730	0.999978	0.222222
5	7	0006950	0.999978	0.600000
5	7	0045893	0.999978	0.369565
5	7	0001944	0.999978	0.285714
5	7	0007612	0.999978	0.272727
5	7	0044464	0.999978	0.750000
5	7	0030308	0.999978	0.333333
5	7	0009914	0.999978	0.444444
5	7	1990837	0.999978	0.200000
5	7	0001228	0.999978	0.314815
5	7	0031100	0.999978	0.285714
5	7	0045121	0.999978	0.181818
5	7	1990904	0.999978	0.666667
5	7	0008329	0.999978	0.270270
5	7	0019722	0.999978	0.733333
5	7	2001238	0.999978	0.428571
5	7	0017015	0.999978	0.235294
5	7	0044444	0.999978	0.875000
5	7	0007257	0.999978	0.256198
5	7	0048167	0.999978	0.272727
5	7	0047429	0.999978	0.111111
5	7	2000378	0.999978	0.235294
5	7	0010001	0.999978	0.722222
5	7	0019904	0.999978	0.750000
5	7	0000086	0.999978	0.166667
5	7	0005686	0.999978	0.526316
5	7	0022409	0.999978	0.500000
5	7	0006637	0.999978	0.170732
5	7	0030018	0.999978	0.391304
5	7	0051897	0.999978	0.245614
5	7	0004004	0.999978	0.055556
5	7	0031624	0.999978	0.500000
5	7	0007155	0.999978	0.200000
5	7	0042102	0.999978	0.257143
5	7	0001669	0.999978	0.650000
5	7	0035019	0.999978	0.285714
5	7	1903407	0.999978	0.083333
5	7	0021522	0.999978	0.461538
5	7	0002038	0.999978	0.095238
5	7	0008511	0.999978	0.080000
5	7	0034446	0.999978	0.083333
5	7	0060009	0.999978	0.044444
5	7	0043066	0.999978	0.057143
5	7	0050829	0.999978	0.032258
5	7	0021549	0.999978	0.031250
5	7	0032797	0.999978	0.600000
5	7	0005488	0.999978	0.111111
5	7	0050715	0.999978	0.045977
5	7	0035010	0.999978	0.045455
5	7	0031668	0.999978	0.076923
5	7	0030154	0.999978	0.333333
5	7	0032071	0.999978	0.181818
5	7	0031490	0.999978	0.285714
5	7	0032496	0.999978	0.315789
5	7	0003690	0.999978	0.307692
5	7	0005515	0.999978	0.500000
5	7	0008266	0.999978	0.266667
5	7	1902893	0.999978	0.153846
5	7	0051019	0.999978	0.300000
5	7	0002052	0.999978	0.119048
5	7	0000123	0.999978	0.321429
5	7	0016020	0.999978	0.181818
5	7	0043154	0.999978	0.086957
5	7	0000209	0.999978	0.269231
5	7	0070555	0.999978	0.333333
5	7	0046641	0.999978	0.097561
5	7	0072498	0.999978	0.153846
5	7	0007613	0.999978	0.111111
5	7	0010971	0.999978	0.160000
5	7	0048568	0.999978	0.200000
5	7	0044444	0.999978	0.875000
5	7	0098688	0.999978	0.090909
5	7	0045630	0.999978	0.064516
5	7	0008045	0.999978	0.085106
5	7	0005924	0.999978	0.076923
5	7	0003730	0.999978	0.133333
5	7	0055088	0.999978	0.027778
5	7	0030917	0.999978	0.018519
5	7	0003700	0.999978	0.055556
5	7	0045202	0.999978	0.200000
5	7	0007379	0.999978	0.025641
5	7	0010314	0.999978	0.125000
5	7	0003674	0.999978	0.111111
5	7	0007601	0.999978	0.027027
5	7	0005515	0.999978	0.333333
5	7	0003990	0.999978	0.066667
5	7	0048524	0.999978	0.025641
5	7	1905863	0.999978	0.090909
5	7	1903039	0.999978	0.025000
5	7	0031398	0.999978	0.236842
5	7	0045921	0.999978	0.130435
5	7	0031102	0.999978	0.028571
5	7	0042803	0.999978	0.037037
5	7	0001650	0.999978	0.739130
5	7	0031000	0.999978	0.045455
5	7	0008015	0.999978	0.071429
5	7	0048133	0.999978	0.027027
5	7	0016486	0.999978	0.066667
5	7	0030282	0.999978	0.055556
5	7	0042826	0.999978	0.375000
5	7	0042692	0.999978	0.071429
5	7	0006468	0.999978	0.413793
5	7	0045296	0.999978	0.375000
5	7	0008038	0.999978	0.054054
5	7	0010977	0.999978	0.093750
5	7	0021819	0.999978	0.035714
5	7	1904825	0.999978	0.050000
5	7	0043009	0.999978	0.066667
5	7	0055059	0.999978	0.044444
5	7	0060923	0.999978	0.044444
5	7	0000974	0.999978	0.083333
5	7	0006183	0.999978	0.097561
5	7	0005488	0.999978	0.666667
5	7	0033138	0.999978	0.181818
5	7	0001664	0.999978	0.600000
5	7	0048018	0.999978	0.190476
5	7	0038023	0.999978	0.200000
5	7	0007224	0.999978	0.588235
5	7	1905943	0.999978	0.063291
5	7	0045893	0.999978	0.166667
5	7	0003714	0.999978	0.108108
5	7	0052746	0.999978	0.129032
5	7	0050852	0.999978	0.322581
5	7	0002502	0.999978	0.071429
5	7	0048341	0.999978	0.032258
5	7	0042100	0.999978	0.086957
5	7	0060464	0.999978	0.040000
5	7	0043024	0.999978	0.333333
5	7	0045860	0.999978	0.085714
5	7	0001540	0.999978	0.571429
5	7	0006357	0.999978	0.083333
5	7	0072359	0.999978	0.111111
5	7	0060695	0.999978	0.078431
5	7	0019904	0.999978	0.750000
5	7	0009986	0.999978	0.428571
5	7	0032391	0.999978	0.142857
5	7	1904395	0.999978	0.103448
5	7	0097300	0.999978	0.125000
5	7	0043292	0.999978	0.450000
5	7	0005634	0.999978	0.600000
5	7	0042759	0.999978	0.037037
5	7	0060948	0.999978	0.034483
5	7	0018119	0.999978	0.047619
5	7	0016573	0.999978	0.031250
5	7	0003344	0.999978	0.145833
5	7	0045165	0.999978	0.135135
5	7	0051924	0.999978	0.230769
5	7	0043378	0.999978	0.533333
5	7	0001932	0.999978	0.142857
5	7	0006468	0.999978	0.058824
5	7	0000122	0.999978	0.095238
5	7	0050715	0.999978	0.127660
5	7	0055077	0.999978	0.066667
5	7	0062023	0.999978	0.125000
5	7	0043154	0.999978	0.089552
5	7	1904100	0.999978	0.111111
5	7	0042802	0.999978	0.750000
5	7	0000980	0.999978	0.111111
5	7	1990180	0.999978	0.044444
5	7	0031625	0.999978	1.000000
5	7	0051289	0.999978	0.074074
5	7	0005509	0.999978	0.285714
5	7	0022849	0.999978	0.053333
5	7	0016018	0.999978	0.500000
5	7	0032550	0.999978	0.181818
5	7	0030259	0.999978	0.076923
5	7	0008089	0.999978	0.062500
5	7	0043565	0.999978	0.250000
5	7	0071805	0.999978	0.058824
5	7	0044424	0.999978	0.500000
5	7	0009897	0.999978	1.000000
5	7	0070869	0.999978	0.071429
5	7	0030336	0.999978	0.150000
5	7	0005737	0.999978	0.461538
5	7	0035278	0.999978	0.085714
5	7	0005737	0.999978	0.250000
5	7	0051482	0.999978	0.050000
5	7	0030513	0.999978	0.023256
5	7	1990904	0.999978	0.142857
5	7	1904723	0.999978	0.047619
5	7	0045595	0.999978	0.071429
5	7	0021954	0.999978	0.038462
5	7	0044297	0.999978	0.214286
5	7	0043083	0.999978	0.058824
5	7	0051823	0.999978	0.058824
5	7	0001934	0.999978	0.075472
5	7	0045944	0.999978	0.066667
5	7	0033151	0.999978	0.068966
5	7	0005764	0.999978	0.687500
5	7	0005515	0.999978	0.750000
5	7	0005737	0.999978	0.461538
5	7	0050766	0.999978	0.114286
5	7	2000272	0.999978	0.111111
5	7	0033093	0.999978	0.523810
5	7	0007283	0.999978	0.071429
5	7	0033613	0.999978	0.428571
5	7	0060033	0.999978	0.142857
5	7	0045666	0.999978	0.071429
5	7	0008150	0.999978	0.333333
5	7	0001709	0.999978	0.111111
5	7	0005509	0.999978	0.250000
5	7	0005615	0.999978	1.000000
5	7	0000122	0.999978	0.048387
5	7	0045064	0.999978	0.102564
5	7	0030154	0.999978	0.142857
5	7	0030239	0.999978	0.033333
5	7	0007080	0.999978	0.034483
5	7	0030520	0.999978	0.064516
5	7	0099529	0.999978	0.062500
5	7	0004012	0.999978	0.032258
5	7	0003700	0.999978	0.038462
5	7	0048384	0.999978	0.083333
5	7	0048755	0.999978	0.100000
5	7	0007059	0.999978	0.142857
5	7	0007409	0.999978	0.048780
5	7	0009448	0.999978	0.303030
5	7	0031224	0.999978	0.111111
5	7	0005515	0.999978	0.125000
5	7	0019767	0.999978	0.055556
5	7	0016570	0.999978	0.241379
5	7	0098815	0.999978	0.050000
5	7	0015870	0.999978	0.040000
5	7	0042921	0.999978	0.047619
5	7	0005764	0.999978	0.600000
5	7	0005737	0.999978	1.000000
5	7	0030238	0.999978	0.357143
5	7	0098794	0.999978	0.333333
5	7	0002040	0.999978	0.941176
5	7	0010216	0.999978	0.454545
5	7	0060512	0.999978	0.428571
5	7	0030154	0.999978	1.000000
5	7	0001673	0.999978	0.833333
5	7	0005515	0.999978	1.000000
5	7	0001662	0.999978	0.117647
5	7	0032147	0.999978	0.258621
5	7	0000930	0.999978	0.379310
5	7	0003674	0.999978	0.333333
5	7	0070304	0.999978	0.127660
5	7	1905602	0.999978	0.096774
5	7	0071317	0.999978	0.086957
5	7	0016340	0.999978	0.100000
5	7	1990381	0.999978	0.666667
5	7	0050896	0.999978	0.166667
5	7	0032331	0.999978	0.138889
5	7	2000736	0.999978	0.148148
5	7	0005829	0.999978	0.750000
5	7	0043488	0.999978	0.375000
5	7	0030036	0.999978	0.181818
5	7	0004674	0.999978	0.180000
5	7	0071364	0.999978	0.117647
5	7	0003700	0.999978	0.916667
5	7	0031625	0.999978	0.666667
5	7	1902459	0.999978	0.102564
5	7	0009948	0.999978	0.357143
5	7	0090199	0.999978	0.111111
5	7	0000981	0.999978	1.000000
5	7	0000794	0.999978	0.791667
5	7	0042802	0.999978	1.000000
5	7	1901895	0.999978	0.109091
5	7	0030296	0.999978	0.228571
5	7	0009628	0.999978	0.142857
5	7	0005634	0.999978	1.000000
5	7	0003677	0.999978	1.000000
5	7	0043231	0.999978	0.900000
5	7	0032502	0.999978	0.400000
5	7	0048407	0.999978	0.600000
5	7	0007507	0.999978	1.000000
5	7	0014069	0.999978	0.222222
5	7	0099520	0.999978	0.073171
5	7	0052548	0.999978	0.266667
5	7	0050729	0.999978	0.095238
5	7	0070863	0.999978	0.078431
5	7	0042493	0.999978	0.272727
5	7	2000463	0.999978	0.444444
5	7	0044464	0.999978	0.428571
5	7	0001664	0.999978	0.600000
5	7	0061180	0.999978	0.615385
5	7	0048598	0.999978	0.545455
5	7	0032147	0.999978	0.537037
5	7	0003674	0.999978	0.333333
5	7	0006658	0.999978	0.097222
5	7	0004994	0.999978	0.235294
5	7	0015914	0.999978	0.066667
5	7	0048699	0.999978	0.666667
5	7	0051918	0.999978	0.212121
5	7	0030182	0.999978	0.722222
5	7	0061037	0.999978	0.421053
5	7	0000027	0.999978	0.076923
5	7	0005737	0.999978	0.625000
5	7	0005794	0.999978	0.642857
5	7	0003188	0.999978	0.642857
5	7	0045955	0.999978	0.230769
5	7	0032967	0.999978	0.375000
5	7	0021891	0.999978	0.454545
5	7	0007623	0.999978	0.200000
5	7	0022900	0.999978	0.133333
5	7	0065003	0.999978	0.125000
5	7	0006355	0.999978	1.000000
5	7	0032434	0.999978	0.300000
5	7	0006915	0.999978	0.263158
5	7	0001678	0.999978	0.142857
5	7	0042734	0.999978	0.157895
5	7	0050804	0.999978	0.300000
5	7	0048869	0.999978	0.333333
5	7	0010629	0.999978	1.000000
5	7	0051091	0.999978	0.791667
5	7	0034394	0.999978	0.100000
5	7	0043514	0.999978	0.333333
5	7	0060395	0.999978	0.200000
5	7	0001669	0.999978	0.400000
5	7	0043025	0.999978	0.272727
5	7	0030522	0.999978	0.235294
5	7	0005515	0.999978	1.000000
5	7	0005694	0.999978	0.538462
5	7	0016289	0.999978	0.125000
5	7	0072655	0.999978	0.066667
5	7	0010494	0.999978	0.368421
5	7	2000597	0.999978	0.333333
5	7	0005789	0.999978	0.428571
5	7	0048646	0.999978	0.500000
5	7	0016605	0.999978	0.857143
5	7	0048852	0.999978	0.450000
5	7	0005737	0.999978	0.625000
5	7	0048562	0.999978	0.600000
5	7	0043524	0.999978	0.750000
5	7	0006468	0.999978	0.095890
5	7	0035713	0.999978	0.214286
5	7	0016020	0.999978	0.333333
5	7	0099509	0.999978	0.076923
5	7	0045177	0.999978	0.375000
5	7	2000647	0.999978	0.375000
5	7	0003682	0.999978	0.500000
5	7	0008309	0.999978	0.097561
5	7	0046982	0.999978	1.000000
5	7	0030165	0.999978	0.600000
5	7	0000800	0.999978	0.766667
5	7	0046970	0.999978	0.074468
5	7	0030544	0.999978	0.600000
5	7	0070836	0.999978	0.083333
5	7	0048471	0.999978	0.333333
5	7	2000110	0.999978	0.181818
5	7	0051259	0.999978	0.133333
5	7	0044421	0.999978	0.750000
5	7	0045211	0.999978	0.444444
5	7	0008270	0.999978	0.250000
5	7	0030154	0.999978	0.200000
5	7	1904385	0.999978	0.176471
5	7	0045776	0.999978	0.142857
5	7	0042769	0.999978	0.200000
5	7	0042113	0.999978	0.153846
5	7	0001890	0.999978	0.428571
5	7	0007584	0.999978	0.210526
5	7	0009886	0.999978	0.500000
5	7	0000785	0.999978	0.200000
5	7	0009887	0.999978	0.600000
5	7	0005938	0.999978	0.272727
5	7	0061134	0.999978	0.206897
5	7	1901340	0.999978	0.090909
5	7	0015811	0.999978	0.083333
5	7	0007169	0.999978	0.866667
5	7	0009986	0.999978	1.000000
5	7	0033169	0.999978	0.058824
5	7	0006898	0.999978	0.142857
5	7	0140096	0.999978	0.125000
5	7	0050678	0.999978	0.555556
5	7	0006684	0.999978	0.076923
5	7	0099580	0.999978	0.085714
5	7	0043025	0.999978	1.000000
5	7	0002175	0.999978	0.076923
5	7	0016021	0.999978	0.166667
5	7	0007204	0.999978	0.130435
5	7	0071347	0.999978	0.571429
5	7	0030971	0.999978	0.333333
5	7	0031000	0.999978	0.277778
5	7	0004675	0.999978	0.253521
5	7	0040029	0.999978	0.545455
5	7	0032839	0.999978	0.600000
5	7	0031982	0.999978	0.272727
5	7	0001843	0.999978	0.235294
5	7	0001067	0.999978	0.500000
5	7	0030900	0.999978	0.250000
5	7	0001934	0.999978	0.319149
5	7	0003779	0.999978	0.600000
5	7	0060341	0.999978	0.333333
5	7	0043025	0.999978	1.000000
5	7	0006779	0.999978	0.140000
5	7	0010629	0.999978	0.428571
5	7	0060088	0.999978	0.096774
5	7	0014003	0.999978	0.192308
5	7	0006468	0.999978	0.416667
5	7	0051592	0.999978	0.230769
5	7	0061290	0.999978	0.131579
5	7	0008022	0.999978	0.750000
5	7	0045666	0.999978	0.125000
5	7	0009725	0.999978	0.333333
5	7	0006298	0.999978	0.195652
5	7	0030072	0.999978	0.125000
5	7	0000981	0.999978	0.791667
5	7	0000028	0.999978	0.111111
5	7	0031347	0.999978	0.300000
5	7	0005886	0.999978	0.333333
5	7	0050665	0.999978	0.093023
5	7	0004458	0.999978	0.083333
5	7	0044309	0.999978	0.777778
5	7	0016321	0.999978	0.090909
5	7	0042475	0.999978	0.263158
5	7	0050673	0.999978	0.125000
5	7	0042826	0.999978	0.600000
5	7	0031981	0.999978	0.588235
5	7	0043434	0.999978	0.545455
5	7	0005886	0.999978	1.000000
5	7	0021987	0.999978	0.233333
5	7	0001975	0.999978	0.285714
5	7	0090263	0.999978	0.636364
5	7	0022011	0.999978	0.250000
5	7	1903506	0.999978	0.666667
5	7	0003923	0.999978	0.142857
5	7	2000147	0.999978	0.400000
5	7	0048489	0.999978	0.047619
5	7	0042221	0.999978	0.500000
5	7	0000462	0.999978	0.062500
5	7	0007368	0.999978	0.192308
5	7	0005737	0.999978	1.000000
5	7	0005654	0.999978	0.555556
5	7	0003723	0.999978	0.285714
5	7	0004674	0.999978	0.055556
5	7	2000977	0.999978	0.277778
5	7	0034612	0.999978	0.500000
5	7	0030335	0.999978	0.352941
5	7	0004720	0.999978	0.083333
5	7	0006325	0.999978	0.153846
5	7	1901653	0.999978	0.400000
5	7	0005313	0.999978	0.062500
5	7	0031490	0.999978	0.222222
5	7	0005515	0.999978	1.000000
5	7	0072104	0.999978	0.155556
5	7	0043418	0.999978	0.054054
5	7	0030425	0.999978	0.583333
5	7	0031372	0.999978	0.545455
5	7	0042733	0.999978	1.000000
5	7	0005773	0.999978	0.692308
5	7	0045955	0.999978	0.309524
5	7	0060279	0.999978	0.375000
5	7	0045893	0.999978	1.000000
5	7	0043161	0.999978	0.363636
5	7	0001569	0.999978	0.263158
5	7	0005615	0.999978	0.200000
5	7	0060297	0.999978	0.166667
5	7	0005829	0.999978	1.000000
5	7	0005737	0.999978	1.000000
5	7	0005829	0.999978	1.000000
5	7	0005488	0.999978	0.666667
5	7	2000830	0.999978	0.265306
5	7	0007097	0.999978	0.076923
5	7	0005634	0.999978	1.000000
5	7	0060395	0.999978	0.222222
5	7	0005741	0.999978	0.333333
5	7	0007613	0.999978	0.125000
5	7	0001816	0.999978	0.200000
5	7	0042832	0.999978	0.368421
5	7	0044464	0.999978	0.500000
5	7	0006346	0.999978	1.000000
5	7	0032991	0.999978	1.000000
5	7	0003682	0.999978	1.000000
5	7	0007276	0.999978	0.111111
5	7	0030863	0.999978	0.409091
5	7	0065003	0.999978	0.363636
5	7	0098609	0.999978	0.166667
5	7	0098978	0.999978	0.250000
5	7	0033750	0.999978	0.100000
5	7	0008021	0.999978	0.333333
5	7	0001725	0.999978	0.523810
5	7	0002686	0.999978	0.285714
5	7	0071144	0.999978	0.541667
5	7	0000978	0.999978	1.000000
5	7	0048786	0.999978	0.363636
5	7	0031594	0.999978	0.250000
5	7	0005654	0.999978	1.000000
5	7	0005881	0.999978	0.440000
5	7	0050718	0.999978	0.270270
5	7	0042493	0.999978	1.000000
5	7	0061767	0.999978	0.176471
5	7	0050729	0.999978	0.235294
5	7	0044450	0.999978	0.523810
5	7	0005829	0.999978	1.000000
5	7	0005525	0.999978	0.173913
5	7	0098599	0.999978	0.346154
5	7	0014070	0.999978	0.500000
5	7	0044451	0.999978	0.947368
5	7	0019900	0.999978	0.800000
5	7	0009897	0.999978	0.214286
5	7	0005938	0.999978	0.636364
5	7	0003714	0.999978	1.000000
5	7	0060070	0.999978	0.200000
5	7	0031077	0.999978	0.750000
5	7	2000146	0.999978	0.400000
5	7	0001228	0.999978	0.857143
5	7	0005840	0.999978	0.473684
5	7	0031526	0.999978	0.263158
5	7	2000667	0.999978	0.259259
5	7	0035091	0.999978	0.250000
5	7	0030901	0.999978	0.647059
5	7	0072017	0.999978	0.304348
5	7	0032268	0.999978	0.470588
5	7	0014075	0.999978	0.583333
5	7	0031528	0.999978	0.263158
5	7	0070888	0.999978	1.000000
5	7	0030326	0.999978	0.933333
5	7	0006924	0.999978	0.090909
5	7	0055114	0.999978	0.200000
5	7	0006915	0.999978	0.200000
5	7	0070382	0.999978	0.421053
5	7	0050728	0.999978	0.240000
5	7	0021953	0.999978	0.866667
5	7	0043524	0.999978	1.000000
5	7	0031625	0.999978	0.666667
5	7	0061198	0.999978	1.000000
5	7	0001525	0.999978	0.350000
5	7	0042975	0.999978	0.600000
5	7	0051096	0.999978	0.263158
5	7	1900744	0.999978	0.384615
5	7	0007420	0.999978	0.687500
5	7	2000352	0.999978	0.750000
5	7	0009888	0.999978	0.800000
5	7	0045851	0.999978	0.117647
5	7	0005242	0.999978	0.032787
5	7	0071542	0.999978	0.928571
5	7	0005515	0.999978	1.000000
5	7	0045410	0.999978	0.457143
5	7	1903759	0.999978	0.214286
5	7	0031080	0.999978	0.520000
5	7	0034447	0.999978	0.307692
5	7	0006829	0.999978	0.076923
5	7	0007035	0.999978	0.076923
5	7	0003714	0.999978	0.030303
5	7	0030323	0.999978	0.285714
5	7	0003676	0.999978	0.333333
5	7	0042803	0.999978	0.500000
5	7	0009636	0.999978	0.100000
5	7	0010467	0.999978	0.148148
5	7	0042060	0.999978	0.090909
5	7	0043984	0.999978	0.611111
5	7	0060686	0.999978	0.035714
5	7	0042986	0.999978	0.027778
5	7	1903427	0.999978	0.045455
5	7	0009888	0.999978	0.157895
5	7	0050706	0.999978	0.037037
5	7	0099520	0.999978	0.045455
5	7	0005575	0.999978	0.500000
5	7	0005515	0.999978	1.000000
5	7	0030182	0.999978	1.000000
5	7	0070011	0.999978	0.444444
5	7	0005515	0.999978	1.000000
5	7	0031201	0.999978	0.500000
5	7	0030018	0.999978	0.400000
5	7	0002651	0.999978	0.428571
5	7	0002164	0.999978	0.384615
5	7	0005575	0.999978	0.500000
5	7	0071230	0.999978	0.615385
5	7	0006511	0.999978	0.387097
5	7	0006325	0.999978	1.000000
5	7	0050794	0.999978	0.500000
5	7	0042802	0.999978	0.750000
5	7	0002579	0.999978	0.333333
5	7	0009615	0.999978	0.466667
5	7	0046425	0.999978	0.666667
5	7	0030001	0.999978	0.100000
5	7	0030899	0.999978	0.272727
5	7	0005314	0.999978	0.057143
5	7	0001764	0.999978	0.600000
5	7	0032008	0.999978	0.473684
5	7	0070932	0.999978	1.000000
5	7	0005737	0.999978	1.000000
5	7	1904637	0.999978	0.583333
5	7	0070498	0.999978	0.296296
5	7	0006979	0.999978	0.375000
5	7	0005634	0.999978	1.000000
5	7	0000785	0.999978	1.000000
5	7	0022037	0.999978	0.611111
5	7	0051569	0.999978	0.600000
5	7	0014823	0.999978	0.400000
5	7	0071384	0.999978	0.416667
5	7	0000977	0.999978	0.875000
5	7	0032874	0.999978	0.672727
5	7	0050769	0.999978	0.833333
5	7	0035556	0.999978	0.266667
5	7	0060412	0.999978	0.428571
5	7	0044424	0.999978	0.833333
5	7	0004714	0.999978	0.428571
5	7	0003677	0.999978	0.857143
5	7	0010863	0.999978	0.157895
5	7	0003677	0.999978	0.857143
5	7	0051260	0.999978	0.307692
5	7	0034459	0.999978	0.157895
5	7	0030054	0.999978	0.333333
5	7	0043407	0.999978	0.355932
5	7	0060089	0.999978	0.250000
5	7	0044444	0.999978	0.857143
5	7	0030018	0.999978	0.400000
5	7	0005515	0.999978	1.000000
5	7	0032355	0.999978	0.333333
5	7	0044428	0.999978	0.769231
5	7	0032868	0.999978	0.368421
5	7	0005515	0.999978	1.000000
5	7	1905274	0.999978	0.266667
5	7	0044444	0.999978	0.857143
5	7	0060339	0.999978	0.424242
5	7	0009792	0.999978	0.384615
5	7	0070461	0.999978	0.777778
5	7	0097027	0.999978	0.214286
5	7	0003725	0.999978	0.555556
5	7	0040029	0.999978	0.545455
5	7	0009925	0.999978	0.200000
5	7	0005737	0.999978	1.000000
5	7	0046626	0.999978	0.666667
5	7	0008013	0.999978	0.750000
5	7	0061005	0.999978	0.500000
5	7	0031346	0.999978	0.500000
5	7	0098978	0.999978	0.250000
5	7	0006357	0.999978	0.826087
5	7	0004824	0.999978	0.200000
5	7	0022852	0.999978	0.033333
5	7	0010468	0.999978	0.600000
5	7	0001822	0.999978	0.500000
5	7	0048839	0.999978	0.533333
5	7	0065003	0.999978	0.363636
5	7	0097485	0.999978	0.555556
5	7	0006355	0.999978	0.863636
5	7	0003700	0.999978	1.000000
5	7	0005654	0.999978	1.000000
5	7	0090571	0.999978	1.000000
5	7	0004998	0.999978	0.076923
5	7	0005166	0.999978	0.428571
5	7	0001781	0.999978	0.090909
5	7	0016311	0.999978	0.190476
5	7	0048384	0.999978	0.250000
5	7	0003700	0.999978	1.000000
5	7	0005737	0.999978	1.000000
5	7	0071560	0.999978	1.000000
5	7	0006915	0.999978	0.200000
5	7	0005159	0.999978	0.600000
5	7	0005102	0.999978	0.750000
5	7	0003674	0.999978	0.333333
5	7	0045202	0.999978	0.333333
5	7	0030036	0.999978	0.500000
5	7	0043682	0.999978	0.063830
5	7	0001568	0.999978	0.111111
5	7	0033235	0.999978	0.636364
5	7	0007417	0.999978	0.125000
5	7	0032991	0.999978	0.666667
5	7	0016324	0.999978	0.545455
5	7	0072363	0.999978	0.610169
5	7	2001258	0.999978	0.142857
5	7	0005509	0.999978	0.285714
5	7	0004724	0.999978	0.558824
5	7	0010008	0.999978	0.423077
5	7	0005575	0.999978	0.333333
5	7	0030017	0.999978	0.434783
5	7	0005887	0.999978	0.500000
5	7	0071300	0.999978	0.363636
5	7	0016310	0.999978	0.190476
5	7	0030516	0.999978	0.162791
5	7	0048869	0.999978	0.222222
5	7	0043531	0.999978	0.222222
5	7	0045747	0.999978	0.700000
5	7	0014823	0.999978	0.400000
5	7	0016459	0.999978	0.684211
5	7	0044092	0.999978	0.333333
5	7	0017148	0.999978	0.568182
5	7	0002052	0.999978	0.139535
5	7	0031410	0.999978	0.625000
5	7	0009408	0.999978	0.272727
5	7	0030334	0.999978	0.363636
5	7	0009725	0.999978	0.428571
5	7	0009887	0.999978	0.117647
5	7	0032271	0.999978	0.400000
5	7	0007165	0.999978	0.333333
5	7	0014070	0.999978	0.500000
5	7	0042802	0.999978	0.750000
5	7	0060517	0.999978	0.042553
5	7	0002376	0.999978	0.200000
5	7	0005488	0.999978	0.666667
5	7	0098589	0.999978	0.222222
5	7	0035094	0.999978	0.666667
5	7	0045335	0.999978	0.555556
5	7	0022037	0.999978	0.095238
5	7	1904328	0.999978	0.363636
5	7	0001936	0.999978	0.444444
5	7	0006670	0.999978	0.266667
5	7	0009953	0.999978	0.125000
5	7	0000978	0.999978	0.375000
5	7	0005515	0.999978	1.000000
5	7	0001818	0.999978	0.800000
5	7	0005575	0.999978	0.333333
5	7	0006351	0.999978	0.230769
5	7	0072686	0.999978	1.000000
5	7	0005771	0.999978	0.578947
5	7	0045069	0.999978	0.272727
5	7	0005575	0.999978	0.333333
5	7	0010822	0.999978	0.285714
5	7	0044425	0.999978	0.285714
5	7	0016080	0.999978	0.080000
5	7	0004672	0.999978	0.545455
5	7	0060666	0.999978	0.064516
5	7	0060325	0.999978	0.083333
5	7	0021747	0.999978	0.083333
5	7	0045471	0.999978	0.400000
5	7	0002088	0.999978	0.428571
5	7	0005654	0.999978	1.000000
5	7	0043433	0.999978	1.000000
5	7	0002902	0.999978	0.368421
5	7	0001228	0.999978	0.857143
5	7	0051090	0.999978	0.875000
5	7	0048545	0.999978	0.363636
5	7	0051607	0.999978	0.136364
5	7	0055064	0.999978	0.153846
5	7	0021987	0.999978	0.375000
5	7	0005829	0.999978	1.000000
5	7	0005544	0.999978	0.272727
5	7	0016358	0.999978	0.333333
5	7	0022627	0.999978	0.423077
5	7	0055067	0.999978	0.166667
5	7	0005737	0.999978	1.000000
5	7	0046983	0.999978	0.750000
5	7	0001664	0.999978	0.600000
5	7	0016604	0.999978	0.900000
5	7	0007507	0.999978	0.600000
5	7	0016339	0.999978	0.111111
5	7	0007266	0.999978	0.440000
5	7	0000165	0.999978	0.454545
5	7	0002169	0.999978	0.448276
5	7	2001237	0.999978	0.230769
5	7	0070997	0.999978	0.200000
5	7	0001889	0.999978	0.545455
5	7	0097060	0.999978	0.200000
5	7	0045604	0.999978	0.461538
5	7	0045165	0.999978	0.416667
5	7	0048812	0.999978	0.266667
5	7	0006470	0.999978	0.681818
5	7	0035964	0.999978	0.192308
5	7	0006979	0.999978	0.333333
5	7	0044424	0.999978	0.833333
5	7	0000977	0.999978	0.875000
5	7	0030224	0.999978	0.304348
5	7	0070435	0.999978	0.200000
5	7	0071310	0.999978	0.666667
5	7	0005737	0.999978	1.000000
5	7	0006357	0.999978	0.760000
5	7	0030182	0.999978	0.428571
5	7	0008092	0.999978	0.750000
5	7	0034599	0.999978	0.375000
5	7	0008284	0.999978	1.000000
5	7	0001134	0.999978	0.666667
5	7	0001568	0.999978	0.545455
5	7	0042562	0.999978	0.500000
5	7	0042802	0.999978	1.000000
5	7	0035115	0.999978	0.277778
5	7	0008284	0.999978	1.000000
5	7	0001558	0.999978	0.363636
5	7	2000703	0.999978	0.222222
5	7	0034341	0.999978	0.416667
5	7	0009792	0.999978	0.555556
5	7	0014070	0.999978	0.571429
5	7	0051823	0.999978	0.307692
5	7	0046872	0.999978	0.714286
5	7	0000785	0.999978	0.611111
5	7	0007507	0.999978	0.600000
5	7	0030139	0.999978	0.500000
5	7	0006409	0.999978	0.026316
5	7	0031625	0.999978	0.571429
5	7	0043025	0.999978	0.300000
5	7	0007167	0.999978	0.416667
5	7	0005634	0.999978	1.000000
5	7	0005794	0.999978	0.642857
5	7	0043410	0.999978	0.466667
5	7	0071944	0.999978	0.428571
5	7	0002025	0.999978	0.080000
5	7	0005524	0.999978	0.200000
5	7	1990771	0.999978	0.052632
5	7	0008553	0.999978	0.062500
5	7	0031305	0.999978	0.314286
5	7	0035905	0.999978	0.466667
5	7	0010629	0.999978	1.000000
5	7	0007163	0.999978	0.250000
5	7	0005975	0.999978	0.210526
5	7	0019838	0.999978	0.750000
5	7	0010468	0.999978	0.857143
5	7	1990830	0.999978	0.296296
5	7	0007568	0.999978	0.250000
5	7	0045732	0.999978	0.263158
5	7	0060602	0.999978	0.360000
5	7	0090311	0.999978	0.333333
5	7	0000122	0.999978	1.000000
5	7	0046688	0.999978	0.428571
5	7	0033554	0.999978	0.750000
5	7	0005515	0.999978	1.000000
5	7	0045665	0.999978	0.363636
5	7	0032355	0.999978	0.333333
5	7	0006950	0.999978	0.600000
5	7	0000981	0.999978	0.655172
5	7	0044877	0.999978	0.500000
5	7	0043552	0.999978	0.212766
5	7	0070011	0.999978	0.444444
5	7	0048477	0.999978	0.333333
5	7	0045663	0.999978	0.428571
5	7	0042981	0.999978	0.363636
5	7	0032501	0.999978	0.400000
5	7	0042803	0.999978	0.500000
5	7	0044428	0.999978	0.769231
5	7	0001525	0.999978	0.388889
5	7	0009617	0.999978	0.347826
5	7	0035861	0.999978	0.481481
5	7	0050998	0.999978	0.666667
5	7	0030900	0.999978	0.583333
5	7	0008134	0.999978	1.000000
5	7	0001889	0.999978	0.583333
5	7	0060425	0.999978	0.437500
5	7	0031594	0.999978	0.250000
5	7	0030326	0.999978	0.312500
5	7	0048340	0.999978	0.368421
5	7	0019035	0.999978	0.250000
5	7	0098978	0.999978	0.250000
5	7	0060947	0.999978	0.409091
5	7	0001947	0.999978	0.400000
5	7	0000976	0.999978	0.750000
5	7	0045597	0.999978	0.500000
5	7	0001774	0.999978	0.333333
5	7	0032877	0.999978	0.500000
5	7	0048642	0.999978	0.882353
5	7	0034097	0.999978	0.500000
5	7	0005829	0.999978	1.000000
5	7	0052182	0.999978	0.071429
5	7	0048471	0.999978	0.777778
5	7	0005024	0.999978	0.352941
5	7	1904491	0.999978	0.083333
5	7	0004396	0.999978	0.222222
5	7	0005515	0.999978	1.000000
5	7	0030673	0.999978	0.115385
5	7	0009306	0.999978	0.090909
5	7	0005125	0.999978	0.181818
5	7	0060710	0.999978	0.233333
5	7	0071577	0.999978	0.052632
5	7	0043388	0.999978	0.208333
5	7	0006351	0.999978	0.187500
5	7	0009611	0.999978	0.142857
5	7	0001816	0.999978	0.166667
5	7	0043388	0.999978	0.208333
5	7	0048592	0.999978	0.055556
5	7	0005515	0.999978	0.750000
5	7	0042733	0.999978	0.055556
5	7	0001957	0.999978	0.125000
5	7	0070382	0.999978	0.421053
5	7	0030036	0.999978	0.500000
5	7	0005515	0.999978	0.750000
5	7	0097458	0.999978	0.428571
5	7	0034436	0.999978	0.058824
5	7	0042752	0.999978	0.333333
5	7	0005829	0.999978	0.750000
5	7	0050974	0.999978	0.055556
5	7	0030165	0.999978	0.500000
5	7	0009967	0.999978	0.153846
5	7	0061324	0.999978	0.122449
5	7	0006506	0.999978	0.250000
5	7	0003713	0.999978	0.725000
5	7	0043123	0.999978	0.133333
5	7	0007568	0.999978	0.166667
5	7	0022004	0.999978	0.032258
5	7	0051654	0.999978	0.083333
5	7	0009609	0.999978	0.076923
5	7	0030850	0.999978	0.055556
5	7	0030307	0.999978	0.266667
5	7	0002323	0.999978	0.400000
5	7	0005515	0.999978	1.000000
5	7	0031072	0.999978	0.750000
5	7	1901838	0.999978	0.351852
5	7	0031410	0.999978	0.533333
5	7	0061008	0.999978	0.750000
5	7	0030141	0.999978	0.444444
5	7	0032869	0.999978	1.000000
5	7	0050321	0.999978	0.529412
5	7	0033189	0.999978	0.210526
5	7	0009790	0.999978	0.625000
5	7	0071345	0.999978	0.307692
5	7	0048469	0.999978	0.375000
5	7	0046914	0.999978	0.285714
5	7	0051315	0.999978	0.200000
5	7	0035097	0.999978	1.000000
5	7	0042802	0.999978	0.750000
5	7	0000724	0.999978	0.846154
5	7	0031624	0.999978	0.571429
5	7	0030915	0.999978	0.387097
5	7	0003723	0.999978	0.285714
5	7	0005515	0.999978	1.000000
5	7	0007611	0.999978	0.166667
5	7	0002591	0.999978	0.176471
5	7	0003674	0.999978	0.333333
5	7	1903984	0.999978	0.125000
5	7	0045807	0.999978	0.222222
5	7	0060291	0.999978	0.200000
5	7	0045028	0.999978	0.133333
5	7	0017053	0.999978	0.250000
5	7	0071482	0.999978	0.142857
5	7	0015175	0.999978	0.038462
5	7	0044444	0.999978	0.857143
5	7	0001782	0.999978	0.142857
5	7	0006622	0.999978	0.031250
5	7	0015810	0.999978	0.038462
5	7	0015031	0.999978	0.062500
5	7	0006713	0.999978	0.086957
5	7	0035744	0.999978	0.111111
5	7	0008022	0.999978	0.750000
5	7	0005819	0.999978	0.611111
5	7	0043524	0.999978	0.300000
5	7	0048485	0.999978	0.583333
5	7	0050727	0.999978	0.285714
5	7	0007018	0.999978	0.300000
5	7	0050998	0.999978	0.666667
5	7	0019904	0.999978	0.750000
5	7	0042165	0.999978	0.500000
5	7	0006301	0.999978	0.129032
5	7	0005515	0.999978	1.000000
5	7	0043065	0.999978	0.428571
5	7	0005737	0.999978	1.000000
5	7	0033120	0.999978	0.583333
5	7	0043588	0.999978	0.777778
5	7	0014823	0.999978	0.333333
5	7	0002717	0.999978	0.181818
5	7	0007010	0.999978	0.400000
5	7	0071277	0.999978	0.333333
5	7	0001952	0.999978	0.333333
5	7	0030097	0.999978	0.769231
5	7	0070933	0.999978	0.129032
5	7	0033081	0.999978	0.322581
5	7	0007596	0.999978	0.142857
5	7	0045165	0.999978	1.000000
5	7	0031532	0.999978	0.307692
5	7	0098858	0.999978	0.333333
5	7	0006364	0.999978	0.137931
5	7	0008344	0.999978	0.200000
5	7	0050710	0.999978	0.210526
5	7	0072319	0.999978	0.294118
5	7	0048468	0.999978	0.777778
5	7	0016310	0.999978	0.200000
5	7	0007161	0.999978	0.500000
5	7	0005913	0.999978	0.090909
5	7	0016788	0.999978	0.166667
5	7	0045944	0.999978	1.000000
5	7	0019904	0.999978	0.750000
5	7	0061028	0.999978	0.411765
5	7	0090557	0.999978	0.388889
5	7	2000146	0.999978	0.352941
5	7	0031223	0.999978	0.166667
5	7	0033688	0.999978	0.714286
5	7	0042826	0.999978	1.000000
5	7	0031490	0.999978	0.750000
5	7	0010467	0.999978	0.142857
5	7	0007254	0.999978	0.270270
5	7	0043161	0.999978	0.066667
5	7	0006355	0.999978	0.950000
5	7	0003700	0.999978	1.000000
5	7	0042994	0.999978	0.575758
5	7	0001764	0.999978	0.600000
5	7	0030133	0.999978	0.470588
5	7	1902629	0.999978	0.292683
5	7	0005515	0.999978	1.000000
5	7	0003676	0.999978	0.833333
5	7	0060509	0.999978	0.523810
5	7	0060285	0.999978	0.700000
5	7	0042493	0.999978	0.500000
5	7	0018149	0.999978	0.105263
5	7	0098978	0.999978	0.125000
5	7	0002573	0.999978	0.526316
5	7	0005794	0.999978	0.642857
5	7	0000293	0.999978	0.090909
5	7	0006268	0.999978	0.114286
5	7	0009888	0.999978	0.428571
5	7	0043410	0.999978	0.755102
5	7	0007178	0.999978	0.785714
5	7	0060371	0.999978	0.307692
5	7	0045214	0.999978	0.275000
5	7	0043231	0.999978	0.900000
5	7	1900164	0.999978	0.408163
5	7	0043548	0.999978	0.750000
5	7	0006685	0.999978	0.058824
5	7	0005543	0.999978	0.285714
5	7	0045121	0.999978	0.083333
5	7	1902033	0.999978	0.421053
5	7	0051015	0.999978	0.428571
5	7	0016342	0.999978	0.176471
5	7	0097027	0.999978	0.250000
5	7	0000187	0.999978	0.569231
5	7	0003676	0.999978	0.833333
5	7	0021987	0.999978	0.866667
5	7	0030496	0.999978	0.428571
5	7	0006306	0.999978	0.076923
5	7	0006506	0.999978	0.039216
5	7	0016482	0.999978	0.142857
5	7	0001701	0.999978	1.000000
5	7	0003044	0.999978	0.142857
5	7	0001725	0.999978	0.523810
5	7	0030506	0.999978	0.600000
5	7	0036435	0.999978	0.500000
5	7	0031054	0.999978	0.256410
5	7	0030141	0.999978	0.444444
5	7	0007399	0.999978	0.700000
5	7	0001664	0.999978	0.600000
5	7	0032095	0.999978	0.285714
5	7	0040036	0.999978	0.666667
5	7	0043269	0.999978	0.428571
5	7	0006941	0.999978	0.200000
5	7	0009987	0.999978	0.400000
5	7	0005654	0.999978	1.000000
5	7	0097458	0.999978	0.428571
5	7	0008360	0.999978	0.416667
5	7	0061733	0.999978	0.083333
5	7	0000790	0.999978	0.653846
5	7	0006879	0.999978	0.107143
5	7	0019901	0.999978	0.857143
5	7	0045650	0.999978	0.548387
5	7	0044424	0.999978	0.833333
5	7	0055037	0.999978	0.444444
5	7	0017048	0.999978	0.444444
5	7	0009083	0.999978	0.076923
5	7	0030496	0.999978	0.428571
5	7	0045664	0.999978	0.956522
5	7	0010870	0.999978	0.444444
5	7	0006898	0.999978	0.142857
5	7	0007423	0.999978	0.777778
5	7	0007568	0.999978	0.333333
5	7	0032091	0.999978	0.555556
5	7	0001543	0.999978	0.266667
5	7	0030210	0.999978	0.066667
5	7	0021681	0.999978	0.666667
5	7	0061036	0.999978	0.428571
5	7	0042438	0.999978	0.080000
5	7	0009055	0.999978	0.142857
5	7	0005980	0.999978	0.062500
5	7	0070883	0.999978	0.555556
5	7	0006457	0.999978	0.333333
5	7	0008283	0.999978	0.250000
5	7	0031965	0.999978	0.520000
5	7	0043227	0.999978	0.300000
5	7	0043065	0.999978	0.428571
5	7	0008299	0.999978	0.117647
5	7	0043025	0.999978	0.214286
5	7	0042493	0.999978	0.166667
5	7	0016586	0.999978	0.548387
5	7	0007420	0.999978	1.000000
5	7	0008023	0.999978	0.857143
5	7	0005543	0.999978	0.285714
5	7	0045060	0.999978	0.322581
5	7	0034976	0.999978	0.266667
5	7	0044421	0.999978	0.083333
5	7	0030307	0.999978	0.461538
5	7	0043161	0.999978	0.066667
5	7	0005737	0.999978	0.454545
5	7	0031960	0.999978	0.100000
5	7	0045087	0.999978	0.117647
5	7	0005488	0.999978	0.666667
5	7	0043066	0.999978	0.333333
5	7	0048471	0.999978	0.384615
5	7	0005813	0.999978	0.368421
5	7	0098978	0.999978	0.083333
5	7	0003676	0.999978	0.714286
5	7	0004143	0.999978	0.117647
5	7	0045664	0.999978	0.956522
5	7	0070593	0.999978	0.722222
5	7	0022011	0.999978	0.642857
5	7	0043586	0.999978	0.615385
5	7	0010269	0.999978	0.142857
5	7	0022416	0.999978	0.615385
5	7	0046631	0.999978	0.181818
5	7	0000139	0.999978	0.428571
5	7	0007585	0.999978	0.285714
5	7	0003151	0.999978	0.450000
5	7	0060615	0.999978	0.344828
5	7	0005886	0.999978	0.230769
5	7	0033017	0.999978	0.346154
5	7	0051569	0.999978	0.230769
5	7	0050777	0.999978	0.230769
5	7	0050957	0.999978	0.166667
5	7	0005770	0.999978	0.444444
5	7	0001568	0.999978	0.400000
5	7	0098978	0.999978	0.083333
5	7	0043408	0.999978	0.425532
5	7	0005886	0.999978	0.230769
5	7	0097458	0.999978	0.272727
5	7	0070140	0.999978	0.043478
5	7	0051549	0.999978	0.260870
5	7	0060996	0.999978	0.666667
5	7	0005739	0.999978	0.692308
5	7	0005813	0.999978	0.368421
5	7	0005654	0.999978	1.000000
5	7	0006583	0.999978	0.054054
5	7	0030501	0.999978	0.333333
5	7	0050775	0.999978	0.468085
5	7	0035971	0.999978	0.086957
5	7	0001947	0.999978	0.316667
5	7	1990443	0.999978	0.074074
5	7	0008154	0.999978	0.266667
5	7	0034622	0.999978	0.888889
5	7	0015991	0.999978	0.050000
5	7	0007249	0.999978	0.153846
5	7	0009749	0.999978	0.058824
5	7	0047277	0.999978	0.100000
5	7	0040011	0.999978	0.100000
5	7	1901652	0.999978	0.062500
5	7	0035242	0.999978	0.025641
5	7	0048489	0.999978	0.041667
5	7	0000904	0.999978	0.157895
5	7	0005243	0.999978	0.071429
5	7	0042711	0.999978	0.117647
5	7	0005901	0.999978	0.166667
5	7	0001666	0.999978	0.066667
5	7	0032689	0.999978	0.120000
5	7	0031663	0.999978	0.088889
5	7	0005790	0.999978	0.600000
5	7	0009611	0.999978	0.083333
5	7	0007182	0.999978	0.088889
5	7	0009299	0.999978	0.054054
5	7	0001756	0.999978	0.041667
5	7	0005515	0.999978	0.750000
5	7	0046888	0.999978	0.105263
5	7	0032991	0.999978	0.090909
5	7	0021747	0.999978	0.045455
5	7	0002089	0.999978	0.040000
5	7	0032355	0.999978	0.133333
5	7	1904372	0.999978	0.055556
5	7	1900006	0.999978	0.050633
5	7	0045944	0.999978	1.000000
5	7	0045930	0.999978	0.375000
5	7	0046983	0.999978	0.800000
5	7	1900745	0.999978	0.269231
5	7	0005868	0.999978	0.384615
5	7	0030239	0.999978	0.178571
5	7	0007420	0.999978	0.733333
5	7	0048069	0.999978	0.166667
5	7	0005515	0.999978	1.000000
5	7	0071320	0.999978	0.533333
5	7	0005515	0.999978	1.000000
5	7	1990000	0.999978	0.500000
5	7	0050804	0.999978	0.444444
5	7	0051957	0.999978	0.190476
5	7	0071864	0.999978	0.800000
5	7	0009057	0.999978	0.250000
5	7	0005737	0.999978	1.000000
5	7	0001666	0.999978	1.000000
5	7	0032991	0.999978	1.000000
5	7	1902895	0.999978	1.000000
5	7	0030425	0.999978	0.333333
5	7	0016020	0.999978	0.333333
5	7	0005829	0.999978	1.000000
5	7	0010876	0.999978	0.166667
5	7	0051546	0.999978	0.322581
5	7	0097281	0.999978	0.153846
5	7	0018279	0.999978	0.500000
5	7	0033146	0.999978	0.421053
5	7	0060071	0.999978	0.416667
5	7	0008083	0.999978	0.296296
5	7	0008285	0.999978	0.625000
5	7	0002376	0.999978	0.250000
5	7	0014070	0.999978	0.625000
5	7	0002027	0.999978	0.333333
5	7	0005488	0.999978	0.666667
5	7	0005634	0.999978	1.000000
5	7	0009987	0.999978	0.400000
5	7	0003181	0.999978	0.588235
5	7	0006572	0.999978	0.264706
5	7	0030097	0.999978	0.785714
5	7	0005546	0.999978	0.181818
5	7	0042327	0.999978	0.454545
5	7	0005634	0.999978	1.000000
5	7	0001739	0.999978	0.566667
5	7	0048640	0.999978	0.600000
5	7	0005689	0.999978	0.700000
5	7	0022409	0.999978	0.333333
5	7	0032819	0.999978	0.307692
5	7	0045892	0.999978	0.945946
5	7	0032991	0.999978	1.000000
5	7	0001756	0.999978	0.333333
5	7	0043922	0.999978	0.394737
5	7	0071300	0.999978	0.625000
5	7	0002063	0.999978	0.647059
5	7	0043231	0.999978	0.900000
5	7	0033993	0.999978	0.500000
5	7	0001947	0.999978	1.000000
5	7	0005634	0.999978	1.000000
5	7	0003700	0.999978	1.000000
5	7	0005543	0.999978	0.285714
5	7	0005887	0.999978	0.200000
5	7	0006533	0.999978	0.281250
5	7	0120025	0.999978	0.625000
5	7	0060716	0.999978	0.730769
5	7	0042493	0.999978	1.000000
5	7	0001822	0.999978	0.500000
5	7	0043536	0.999978	1.000000
5	7	0008630	0.999978	0.500000
5	7	0034123	0.999978	0.500000
5	7	0071276	0.999978	0.714286
5	7	0006583	0.999978	0.277778
5	7	0015079	0.999978	0.102564
5	7	0042568	0.999978	0.250000
5	7	0005515	0.999978	1.000000
5	7	0003326	0.999978	0.433333
5	7	0072659	0.999978	0.096774
5	7	0005886	0.999978	0.333333
5	7	0030027	0.999978	0.500000
5	7	0003700	0.999978	1.000000
5	7	0019550	0.999978	0.257143
5	7	0001934	0.999978	0.342857
5	7	0061419	0.999978	1.000000
5	7	0044212	0.999978	0.750000
5	7	0001935	0.999978	0.166667
5	7	1903530	0.999978	0.444444
5	7	0001228	0.999978	1.000000
5	7	0005737	0.999978	1.000000
5	7	0097485	0.999978	0.361111
5	7	0045936	0.999978	0.625000
5	7	0002544	0.999978	0.625000
5	7	0032834	0.999978	0.274194
5	7	0007283	0.999978	0.533333
5	7	0048471	0.999978	0.777778
5	7	0017053	0.999978	0.666667
5	7	0016020	0.999978	0.333333
5	7	0019902	0.999978	0.800000
5	7	0030154	0.999978	1.000000
5	7	0030578	0.999978	0.285714
5	7	0042802	0.999978	0.750000
5	7	0071310	0.999978	0.800000
5	7	0004708	0.999978	0.145833
5	7	0043231	0.999978	0.900000
5	7	0007411	0.999978	0.317073
5	7	0061640	0.999978	0.200000
5	7	0048878	0.999978	0.714286
5	7	0005737	0.999978	1.000000
5	7	0046578	0.999978	0.450000
5	7	0044877	0.999978	1.000000
5	7	0097159	0.999978	0.500000
5	7	0071373	0.999978	0.785714
5	7	0060429	0.999978	0.333333
5	7	0043025	0.999978	0.300000
5	7	0006464	0.999978	0.611111
5	7	0009897	0.999978	0.214286
5	7	0016477	0.999978	0.296296
5	7	0050806	0.999978	0.500000
5	7	0031348	0.999978	0.416667
5	7	0005615	0.999978	0.200000
5	7	0051693	0.999978	0.195122
5	7	0043232	0.999978	0.583333
5	7	0061030	0.999978	1.000000
5	7	0010942	0.999978	0.666667
5	7	0042421	0.999978	0.333333
5	7	0051241	0.999978	0.750000
5	7	0005730	0.999978	0.809524
5	7	0009411	0.999978	0.500000
5	7	0006334	0.999978	0.153846
5	7	0030317	0.999978	0.225806
5	7	0045605	0.999978	0.320000
5	7	0042307	0.999978	0.259259
5	7	1990381	0.999978	0.666667
5	7	0001786	0.999978	0.222222
5	7	0051643	0.999978	0.160000
5	7	0045600	0.999978	0.428571
5	7	0045787	0.999978	0.600000
5	7	0000710	0.999978	0.319149
5	7	0035094	0.999978	0.666667
5	7	0072034	0.999978	0.434783
5	7	0006468	0.999978	0.500000
5	7	0042802	0.999978	0.750000
5	7	0035176	0.999978	0.133333
5	7	0012505	0.999978	0.428571
5	7	0060218	0.999978	0.550000
5	7	0001501	0.999978	0.636364
5	7	0030433	0.999978	0.268293
5	7	0098982	0.999978	0.250000
5	7	0000122	0.999978	1.000000
5	7	0051260	0.999978	0.250000
5	7	0032729	0.999978	0.666667
5	7	0030900	0.999978	0.800000
5	7	0015229	0.999978	0.075472
5	7	0033681	0.999978	0.047619
5	7	0015171	0.999978	0.095238
5	7	0015433	0.999978	0.095238
5	7	0005902	0.999978	0.500000
5	7	0005829	0.999978	1.000000
5	7	0001825	0.999978	0.312500
5	7	0010666	0.999978	0.300000
5	7	0005654	0.999978	1.000000
5	7	0099576	0.999978	0.272727
5	7	0032691	0.999978	0.176471
5	7	0010468	0.999978	0.272727
5	7	0007420	0.999978	0.411765
5	7	0000981	0.999978	0.142857
5	7	0003906	0.999978	0.166667
5	7	0005667	0.999978	0.625000
5	7	0070849	0.999978	0.117647
5	7	0007268	0.999978	0.235294
5	7	0010628	0.999978	0.285714
5	7	0061629	0.999978	0.500000
5	7	0000122	0.999978	0.097561
5	7	0061548	0.999978	0.437500
5	7	0035686	0.999978	0.185185
5	7	0045893	0.999978	0.166667
5	7	0060992	0.999978	0.125000
5	7	0005515	0.999978	1.000000
5	7	0031410	0.999978	0.533333
5	7	0035176	0.999978	0.083333
5	7	0051604	0.999978	0.062500
5	7	0033692	0.999978	0.076923
5	7	0036289	0.999978	0.068966
5	7	0007250	0.999978	0.549296
5	7	0043231	0.999978	0.900000
5	7	0006355	0.999978	0.791667
5	7	0005902	0.999978	0.300000
5	7	0006012	0.999978	0.166667
5	7	0007505	0.999978	0.333333
5	7	0043565	0.999978	0.857143
5	7	0017137	0.999978	0.375000
5	7	0043565	0.999978	0.857143
5	7	0097104	0.999978	0.307692
5	7	0005150	0.999978	0.375000
5	7	0000981	0.999978	0.655172
5	7	0050794	0.999978	0.500000
5	7	0032675	0.999978	0.272727
5	7	0035690	0.999978	0.250000
5	7	0008284	0.999978	1.000000
5	7	0000226	0.999978	0.111111
5	7	0008219	0.999978	0.153846
5	7	0001942	0.999978	0.250000
5	7	0008134	0.999978	0.750000
5	7	0030898	0.999978	0.083333
5	7	0008283	0.999978	0.166667
5	7	0005737	0.999978	1.000000
5	7	0005886	0.999978	0.333333
5	7	0000103	0.999978	0.190476
5	7	0000390	0.999978	0.190476
5	7	0010862	0.999978	0.707317
5	7	0030154	0.999978	0.384615
5	7	0010259	0.999978	0.500000
5	7	0016192	0.999978	0.111111
5	7	0016020	0.999978	0.142857
5	7	0005765	0.999978	0.366667
5	7	0045121	0.999978	0.083333
5	7	0034504	0.999978	0.076923
5	7	0008284	0.999978	1.000000
5	7	0005080	0.999978	0.428571
5	7	0007040	0.999978	0.111111
5	7	0003332	0.999978	0.206897
5	7	0045893	0.999978	1.000000
5	7	0005829	0.999978	0.750000
5	7	0017053	0.999978	0.125000
5	7	0045892	0.999978	0.945946
5	7	0070374	0.999978	0.803922
5	7	0036293	0.999978	0.133333
5	7	0032237	0.999978	0.115385
5	7	0051938	0.999978	0.069767
5	7	0060397	0.999978	0.439024
5	7	0060661	0.999978	0.360000
5	7	0006932	0.999978	0.080000
5	7	0019829	0.999978	0.050000
5	7	2000270	0.999978	0.857143
5	7	0021510	0.999978	0.047619
5	7	0009987	0.999978	0.105263
5	7	0051988	0.999978	0.250000
5	7	0005634	0.999978	0.500000
5	7	0016574	0.999978	0.500000
5	7	0005654	0.999978	0.900000
5	7	0060612	0.999978	0.047619
5	7	0098687	0.999978	0.360000
5	7	0051897	0.999978	0.153846
5	7	0051781	0.999978	0.250000
5	7	0022010	0.999978	0.050000
5	7	0000122	0.999978	0.172414
5	7	0051607	0.999978	0.040000
5	7	0048484	0.999978	0.050000
5	7	0003007	0.999978	0.043478
5	7	0033197	0.999978	0.043478
5	7	0051015	0.999978	0.428571
5	7	0005634	0.999978	1.000000
5	7	0043231	0.999978	0.900000
5	7	0009612	0.999978	0.083333
5	7	0005515	0.999978	1.000000
5	7	0004143	0.999978	0.100000
5	7	0098857	0.999978	0.142857
5	7	0042626	0.999978	0.043478
5	7	0044309	0.999978	0.200000
5	7	0044444	0.999978	0.416667
5	7	0016571	0.999978	0.250000
5	7	0071374	0.999978	0.100000
5	7	0000122	0.999978	0.707317
5	7	2000105	0.999978	0.341463
5	7	1990405	0.999978	0.600000
5	7	0008134	0.999978	0.750000
5	7	0071805	0.999978	0.045455
5	7	0004519	0.999978	0.074074
5	7	0016477	0.999978	0.142857
5	7	0003674	0.999978	0.333333
5	7	0031023	0.999978	0.416667
5	7	0035280	0.999978	0.238095
5	7	0033189	0.999978	0.055556
5	7	0004129	0.999978	0.048780
5	7	0006684	0.999978	0.076923
5	7	0031514	0.999978	0.285714
5	7	0031175	0.999978	0.111111
5	7	0098657	0.999978	0.041667
5	7	0005829	0.999978	1.000000
5	7	0045019	0.999978	0.022727
5	7	1904685	0.999978	0.018519
5	7	0060298	0.999978	0.018868
5	7	0039686	0.999978	0.035714
5	7	0061205	0.999978	0.034483
5	7	0016020	0.999978	0.333333
5	7	0005615	0.999978	0.111111
5	7	1990955	0.999978	0.222222
5	7	0005789	0.999978	0.590909
5	7	0005730	0.999978	0.391304
5	7	0016043	0.999978	0.400000
5	7	0044389	0.999978	0.600000
5	7	0005783	0.999978	0.866667
5	7	0005575	0.999978	0.166667
5	7	0005488	0.999978	0.666667
5	7	0071158	0.999978	0.200000
5	7	0048793	0.999978	0.318182
5	7	0000981	0.999978	0.200000
5	7	0031627	0.999978	0.184211
5	7	0015014	0.999978	0.210526
5	7	0055074	0.999978	0.294118
5	7	0003690	0.999978	0.250000
5	7	0034362	0.999978	0.071429
5	7	0045069	0.999978	0.230769
5	7	0003714	0.999978	0.285714
5	7	0048471	0.999978	0.777778
5	7	0071900	0.999978	0.214286
5	7	0034614	0.999978	0.300000
5	7	0005829	0.999978	1.000000
5	7	0005654	0.999978	0.428571
5	7	0071546	0.999978	0.409091
5	7	0005096	0.999978	0.086957
5	7	0034614	0.999978	0.300000
5	7	0003700	0.999978	0.214286
5	7	0033280	0.999978	0.190476
5	7	0030707	0.999978	0.095238
5	7	0014003	0.999978	0.200000
5	7	0099635	0.999978	0.070175
5	7	0016290	0.999978	0.100000
5	7	0030136	0.999978	0.470588
5	7	0000122	0.999978	0.513514
5	7	0071902	0.999978	0.222222
5	7	0010468	0.999978	0.315789
5	7	0005515	0.999978	1.000000
5	7	0001158	0.999978	0.428571
5	7	0014069	0.999978	0.222222
5	7	0005741	0.999978	0.366667
5	7	0005634	0.999978	1.000000
5	7	0035556	0.999978	0.153846
5	7	0005739	0.999978	0.692308
5	7	0015250	0.999978	0.055556
5	7	0010039	0.999978	0.083333
5	7	0010595	0.999978	0.177778
5	7	0005689	0.999978	0.777778
5	7	0005769	0.999978	0.444444
5	7	0006537	0.999978	0.058824
5	7	0071245	0.999978	0.090909
5	7	0006953	0.999978	0.076923
5	7	0005886	0.999978	0.230769
5	7	0010628	0.999978	0.277778
5	7	0001942	0.999978	0.074074
5	7	0005783	0.999978	0.642857
5	7	0016571	0.999978	0.219512
5	7	0008285	0.999978	0.173913
5	7	0005829	0.999978	0.384615
5	7	0061396	0.999978	0.593750
5	7	0042149	0.999978	0.181818
5	7	0060179	0.999978	0.529412
5	7	0098590	0.999978	0.187500
5	7	1904668	0.999978	0.283019
5	7	1904948	0.999978	0.064516
5	7	0008134	0.999978	1.000000
5	7	0001701	0.999978	0.105263
5	7	0042056	0.999978	0.153846
5	7	0051181	0.999978	0.062500
5	7	0007568	0.999978	0.071429
5	7	0005488	0.999978	0.666667
5	7	0048608	0.999978	0.210526
5	7	0001709	0.999978	0.071429
5	7	0070164	0.999978	0.076923
5	7	0002238	0.999978	0.095238
5	7	0032963	0.999978	0.083333
5	7	1904404	0.999978	0.071429
5	7	0043512	0.999978	0.571429
5	7	0045322	0.999978	0.750000
5	7	0051482	0.999978	0.121212
5	7	0048167	0.999978	0.333333
5	7	0001568	0.999978	0.545455
5	7	0019904	0.999978	1.000000
5	7	0070365	0.999978	0.368421
5	7	0003682	0.999978	0.500000
5	7	1990780	0.999978	0.096774
5	7	0035985	0.999978	0.588235
5	7	0005769	0.999978	0.444444
5	7	0009954	0.999978	0.500000
5	7	0005575	0.999978	0.500000
5	7	0048523	0.999978	0.500000
5	7	0010628	0.999978	1.000000
5	7	0047485	0.999978	0.750000
5	7	0005488	0.999978	0.666667
5	7	0009966	0.999978	0.400000
5	7	0042803	0.999978	0.500000
5	7	0019985	0.999978	0.432432
5	7	0005764	0.999978	0.600000
5	7	0019215	0.999978	0.400000
5	7	0045595	0.999978	0.500000
5	7	0030198	0.999978	0.400000
5	7	0061889	0.999978	0.431373
5	7	0043410	0.999978	0.333333
5	7	0070979	0.999978	0.321429
5	7	0045211	0.999978	0.176471
5	7	0019835	0.999978	0.222222
5	7	0048169	0.999978	0.285714
5	7	0051604	0.999978	0.285714
5	7	0071392	0.999978	0.380952
5	7	0097546	0.999978	0.222222
5	7	0030414	0.999978	0.272727
5	7	0048812	0.999978	0.324324
5	7	0005102	0.999978	0.800000
5	7	0014037	0.999978	0.466667
5	7	0045667	0.999978	0.363636
5	7	0031490	0.999978	0.750000
5	7	0015288	0.999978	0.076923
5	7	0008285	0.999978	0.555556
5	7	0008589	0.999978	0.363636
5	7	0043025	0.999978	0.300000
5	7	0031284	0.999978	0.387755
5	7	0005769	0.999978	0.444444
5	7	0046337	0.999978	0.230769
5	7	0048856	0.999978	0.428571
5	7	0099588	0.999978	0.074074
5	7	0004175	0.999978	0.222222
5	7	0005886	0.999978	0.333333
5	7	0005768	0.999978	0.470588
5	7	0016323	0.999978	0.230769
5	7	0005789	0.999978	0.428571
5	7	0042148	0.999978	0.944444
5	7	0099635	0.999978	0.055556
5	7	0005524	0.999978	0.200000
5	7	1904447	0.999978	0.125000
5	7	0015171	0.999978	0.047619
5	7	0051983	0.999978	0.571429
5	7	0071374	0.999978	0.315789
5	7	0042391	0.999978	0.428571
5	7	0014704	0.999978	0.100000
5	7	0000151	0.999978	0.600000
5	7	0005575	0.999978	0.166667
5	7	0008375	0.999978	0.153846
5	7	0016020	0.999978	0.142857
5	7	2000737	0.999978	0.428571
5	7	0098794	0.999978	0.333333
5	7	0042169	0.999978	0.600000
5	7	0008344	0.999978	0.142857
5	7	0014850	0.999978	0.333333
5	7	0051234	0.999978	0.200000
5	7	0070326	0.999978	0.666667
5	7	0032092	0.999978	0.166667
5	7	0005829	0.999978	1.000000
5	7	1905606	0.999978	0.315789
5	7	0032212	0.999978	0.470588
5	7	0001889	0.999978	0.588235
5	7	0005488	0.999978	0.666667
5	7	0005575	0.999978	0.166667
5	7	0016323	0.999978	0.230769
5	7	0005886	0.999978	0.333333
5	7	0000122	0.999978	0.540541
5	7	0060580	0.999978	0.250000
5	7	0035556	0.999978	0.666667
5	7	0038023	0.999978	0.200000
5	7	0005739	0.999978	0.692308
5	7	0042803	0.999978	1.000000
5	7	0035307	0.999978	0.312500
5	7	0030335	0.999978	0.428571
5	7	1902533	0.999978	0.200000
5	7	0004725	0.999978	0.222222
5	7	0071438	0.999978	0.157895
5	7	0005789	0.999978	0.428571
5	7	0070571	0.999978	0.169811
5	7	0005634	0.999978	1.000000
5	7	2000145	0.999978	0.533333
5	7	0062023	0.999978	0.100000
5	7	0005488	0.999978	0.666667
5	7	1905774	0.999978	0.263158
5	7	0048598	0.999978	0.444444
5	7	0019904	0.999978	0.750000
5	7	0060346	0.999978	0.368421
5	7	0005178	0.999978	0.571429
5	7	0045893	0.999978	1.000000
5	7	0009416	0.999978	0.285714
5	7	0010468	0.999978	0.500000
5	7	0031091	0.999978	0.421053
5	7	0097431	0.999978	0.333333
5	7	0051146	0.999978	0.555556
5	7	0051020	0.999978	0.600000
5	7	0048312	0.999978	0.285714
5	7	0071219	0.999978	0.611111
5	7	0008013	0.999978	0.750000
5	7	0005515	0.999978	1.000000
5	7	0007368	0.999978	0.357143
5	7	0042734	0.999978	0.166667
5	7	0005737	0.999978	1.000000
5	7	0090545	0.999978	0.548387
5	7	0050871	0.999978	0.200000
5	7	0051960	0.999978	0.600000
5	7	0035116	0.999978	0.238095
5	7	0043065	0.999978	0.250000
5	7	0097091	0.999978	0.076923
5	7	0099089	0.999978	0.083333
5	7	0031960	0.999978	0.588235
5	7	0031143	0.999978	0.333333
5	7	0038132	0.999978	0.600000
5	7	0086039	0.999978	0.055556
5	7	0106089	0.999978	0.280000
5	7	0072606	0.999978	0.083333
5	7	0050821	0.999978	0.230769
5	7	0019904	0.999978	0.800000
5	7	0030218	0.999978	0.416667
5	7	0042391	0.999978	0.250000
5	7	0032675	0.999978	0.272727
5	7	0051702	0.999978	0.125000
5	7	0098802	0.999978	0.150000
5	7	0043231	0.999978	0.900000
5	7	0006865	0.999978	0.294118
5	7	0032570	0.999978	0.062500
5	7	0050657	0.999978	0.285714
5	7	0010628	0.999978	0.285714
5	7	0005769	0.999978	0.444444
5	7	0001642	0.999978	0.129032
5	7	0005515	0.999978	0.600000
5	7	0042752	0.999978	0.333333
5	7	0044444	0.999978	0.416667
5	7	2000406	0.999978	0.240000
5	7	0001525	0.999978	0.421053
5	7	0005515	0.999978	0.600000
5	7	0002438	0.999978	0.100000
5	7	0005737	0.999978	0.454545
5	7	0003682	0.999978	0.333333
5	7	0004659	0.999978	0.111111
5	7	0045893	0.999978	0.944444
5	7	0045725	0.999978	0.377358
5	7	0007099	0.999978	0.047619
5	7	0071347	0.999978	0.066667
5	7	0005606	0.999978	0.052632
5	7	0042571	0.999978	0.062500
5	7	0042220	0.999978	0.058824
5	7	0016787	0.999978	0.200000
5	7	0030027	0.999978	0.500000
5	7	0022849	0.999978	0.209677
5	7	0000122	0.999978	0.311475
5	7	0034719	0.999978	0.636364
5	7	0009743	0.999978	0.571429
5	7	0005829	0.999978	1.000000
5	7	0016020	0.999978	0.500000
5	7	0016125	0.999978	0.076923
5	7	0045944	0.999978	0.163636
5	7	0016311	0.999978	0.142857
5	7	0005886	0.999978	0.428571
5	7	0001525	0.999978	0.300000
5	7	0030426	0.999978	0.571429
5	7	0098839	0.999978	0.321429
5	7	0090156	0.999978	0.150000
5	7	0010628	0.999978	0.151515
5	7	0045121	0.999978	0.375000
5	7	2000347	0.999978	0.137931
5	7	0002554	0.999978	0.081081
5	7	0044212	0.999978	0.222222
5	7	0070382	0.999978	0.388889
5	7	0043086	0.999978	0.285714
5	7	0022852	0.999978	0.023810
5	7	0003674	0.999978	0.333333
5	7	0021766	0.999978	0.687500
5	7	0032148	0.999978	0.169492
5	7	0071479	0.999978	0.538462
5	7	0010468	0.999978	0.187500
5	7	0097536	0.999978	0.333333
5	7	0003309	0.999978	0.304348
5	7	0002554	0.999978	0.081081
5	7	1990049	0.999978	0.054054
5	7	0045335	0.999978	0.437500
5	7	0043589	0.999978	0.500000
5	7	0042733	0.999978	0.250000
5	7	0007507	0.999978	0.583333
5	7	0052746	0.999978	0.080000
5	7	0045893	0.999978	0.023256
5	7	0035909	0.999978	0.037037
5	7	0000977	0.999978	0.043478
5	7	0032909	0.999978	0.062500
5	7	0016020	0.999978	0.100000
5	7	0043227	0.999978	0.230769
5	7	1902951	0.999978	0.037037
5	7	0032147	0.999978	0.020408
5	7	0017091	0.999978	0.062500
5	7	0048536	0.999978	0.050000
5	7	0050808	0.999978	0.133333
5	7	2000677	0.999978	0.166667
5	7	0008285	0.999978	0.600000
5	7	0061370	0.999978	0.210526
5	7	0031410	0.999978	0.500000
5	7	0070033	0.999978	0.500000
5	7	0035556	0.999978	0.769231
5	7	0045937	0.999978	0.300000
5	7	0050954	0.999978	0.166667
5	7	0005524	0.999978	0.409091
5	7	0051219	0.999978	0.428571
5	7	0045787	0.999978	0.454545
5	7	0005488	0.999978	0.333333
5	7	0032211	0.999978	0.136364
5	7	0033993	0.999978	0.500000
5	7	0031625	0.999978	0.333333
5	7	0042060	0.999978	0.153846
5	7	1900273	0.999978	0.260870
5	7	0005730	0.999978	0.809524
5	7	0060285	0.999978	0.105263
5	7	0002063	0.999978	0.350000
5	7	0008134	0.999978	0.428571
5	7	0005694	0.999978	0.454545
5	7	0046785	0.999978	0.074074
5	7	0016604	0.999978	0.900000
5	7	1903515	0.999978	0.034483
5	7	0030517	0.999978	0.096774
5	7	0046968	0.999978	0.052632
5	7	0070510	0.999978	0.266667
5	7	0005634	0.999978	0.454545
5	7	0071873	0.999978	0.352941
5	7	0009986	0.999978	0.428571
5	7	0004674	0.999978	0.205128
5	7	0032990	0.999978	0.322581
5	7	0045664	0.999978	0.413793
5	7	0016020	0.999978	0.142857
5	7	0051591	0.999978	0.352941
5	7	0060743	0.999978	0.270270
5	7	0000122	0.999978	0.166667
5	7	0010976	0.999978	0.266667
5	7	0005829	0.999978	1.000000
5	7	0005111	0.999978	0.375000
5	7	0008286	0.999978	0.705882
5	7	0046916	0.999978	0.080000
5	7	0043066	0.999978	0.148148
5	7	0031667	0.999978	0.142857
5	7	0060911	0.999978	0.400000
5	7	0016533	0.999978	0.076923
5	7	0042981	0.999978	0.181818
5	7	0003281	0.999978	0.411765
5	7	2000520	0.999978	0.166667
5	7	0014070	0.999978	0.307692
5	7	0021533	0.999978	0.687500
5	7	0030199	0.999978	0.312500
5	7	0044344	0.999978	0.357143
5	7	0005829	0.999978	1.000000
5	7	0008380	0.999978	0.480000
5	7	0006937	0.999978	0.130435
5	7	0005887	0.999978	0.200000
5	7	0021983	0.999978	0.687500
5	7	0061831	0.999978	0.083333
5	7	0005615	0.999978	0.111111
5	7	0010961	0.999978	0.074074
5	7	0030496	0.999978	0.428571
5	7	0015879	0.999978	0.062500
5	7	0030154	0.999978	0.555556
5	7	0035023	0.999978	0.133333
5	7	0006468	0.999978	0.090909
5	7	0033563	0.999978	0.111111
5	7	0051252	0.999978	0.142857
5	7	0015277	0.999978	0.051948
5	7	1902074	0.999978	0.142857
5	7	0034333	0.999978	0.363636
5	7	0006468	0.999978	0.090909
5	7	0032787	0.999978	0.153846
5	7	0042220	0.999978	0.083333
5	7	0032991	0.999978	0.333333
5	7	0008757	0.999978	0.117647
5	7	0045860	0.999978	0.065217
5	7	0070979	0.999978	0.086957
5	7	0051549	0.999978	0.083333
5	7	0030672	0.999978	0.416667
5	7	0005838	0.999978	0.384615
5	7	0030334	0.999978	0.166667
5	7	0048709	0.999978	0.263158
5	7	0042590	0.999978	0.083333
5	7	0009143	0.999978	0.046512
5	7	0030992	0.999978	0.083333
5	7	0008038	0.999978	0.080000
5	7	0051654	0.999978	0.055556
5	7	2000114	0.999978	0.153846
5	7	0031435	0.999978	0.500000
5	7	0048856	0.999978	0.083333
5	7	0045202	0.999978	0.090909
5	7	0042056	0.999978	0.129032
5	7	0005783	0.999978	0.642857
5	7	0031223	0.999978	0.055556
5	7	0001085	0.999978	0.600000
5	7	0001819	0.999978	0.103448
5	7	0098797	0.999978	0.166667
5	7	0006694	0.999978	0.111111
5	7	0043407	0.999978	0.205479
5	7	0010595	0.999978	0.097561
5	7	0051233	0.999978	0.578947
5	7	0016032	0.999978	0.071429
5	7	0061360	0.999978	0.050000
5	7	2000340	0.999978	0.090909
5	7	0010157	0.999978	0.062500
5	7	0050804	0.999978	0.100000
5	7	0007044	0.999978	0.200000
5	7	0005623	0.999978	0.333333
5	7	0005635	0.999978	0.588235
5	7	0034616	0.999978	0.333333
5	7	0045182	0.999978	0.043478
5	7	2000424	0.999978	0.028571
5	7	0003166	0.999978	0.052632
5	7	0050731	0.999978	0.030303
5	7	1905564	0.999978	0.062500
5	7	0032525	0.999978	0.040000
5	7	0033189	0.999978	0.058824
5	7	0045019	0.999978	0.032258
5	7	0000800	0.999978	0.424242
5	7	0030500	0.999978	0.066667
5	7	0022006	0.999978	0.034483
5	7	0005575	0.999978	0.083333
5	7	0060252	0.999978	0.048780
5	7	0005829	0.999978	0.538462
5	7	0050709	0.999978	0.034483
5	7	0045408	0.999978	0.041667
5	7	0014835	0.999978	0.054054
5	7	0015385	0.999978	0.095238
5	7	2000035	0.999978	0.333333
5	7	0005730	0.999978	0.541667
5	7	0016020	0.999978	0.142857
5	7	0043204	0.999978	0.272727
5	7	0005313	0.999978	0.078431
5	7	0030318	0.999978	0.074074
5	7	0009636	0.999978	0.083333
5	7	0005737	0.999978	1.000000
5	7	0035093	0.999978	0.034483
5	7	0097602	0.999978	0.032258
5	7	0005518	0.999978	0.032258
5	7	0042981	0.999978	0.210526
5	7	0070491	0.999978	0.000000
5	7	0007283	0.999978	0.117647
5	7	0003309	0.999978	0.227273
5	7	0071222	0.999978	0.153846
5	7	0035098	0.999978	0.514286
5	7	0034377	0.999978	0.133333
5	7	0031624	0.999978	0.000000
5	7	0002792	0.999978	0.160000
5	7	0050679	0.999978	0.181818
5	7	0002221	0.999978	0.179487
5	7	0042060	0.999978	0.333333
5	7	0046370	0.999978	0.129032
5	7	0005634	0.999978	1.000000
5	7	0010468	0.999978	0.294118
5	7	0044430	0.999978	0.647059
5	7	0046777	0.999978	0.950000
5	7	0010855	0.999978	0.080000
5	7	0032868	0.999978	0.125000
5	7	0031594	0.999978	0.083333
5	7	0006406	0.999978	0.075472
5	7	0045171	0.999978	0.076923
5	7	0002020	0.999978	0.600000
5	7	0060449	0.999978	0.021277
5	7	0006012	0.999978	0.173913
5	7	0051966	0.999978	0.038462
5	7	0043227	0.999978	0.300000
5	7	0098742	0.999978	0.045455
5	7	0045786	0.999978	0.040000
5	7	0044464	0.999978	0.500000
5	7	0070050	0.999978	0.083333
5	7	0005509	0.999978	0.285714
5	7	0021940	0.999978	0.027778
5	7	0060041	0.999978	0.033333
5	7	0061470	0.999978	0.051724
5	7	1900142	0.999978	0.030303
5	7	0030176	0.999978	0.360000
5	7	0021860	0.999978	0.046512
5	7	0001672	0.999978	0.038462
5	7	0035020	0.999978	0.034483
5	7	0048471	0.999978	0.368421
5	7	0030502	0.999978	0.037037
5	7	0042169	0.999978	0.090909
5	7	0007525	0.999978	0.058824
5	7	0008064	0.999978	0.032258
5	7	0010646	0.999978	0.058824
5	7	0097017	0.999978	0.117647
5	7	0015012	0.999978	0.027027
5	7	0042417	0.999978	0.035714
5	7	0005940	0.999978	0.379310
5	7	0005739	0.999978	0.750000
5	7	0032587	0.999978	0.304348
5	7	0030424	0.999978	0.538462
5	7	0046325	0.999978	0.200000
5	7	0005737	0.999978	0.750000
5	7	0005886	0.999978	0.272727
5	7	0097458	0.999978	0.333333
5	7	0030424	0.999978	0.538462
5	7	0042974	0.999978	0.300000
5	7	0006355	0.999978	0.125000
5	7	0035014	0.999978	0.115385
5	7	0001701	0.999978	0.071429
5	7	0021775	0.999978	0.068966
5	7	0060032	0.999978	0.045455
5	7	0046972	0.999978	0.021277
5	7	0030326	0.999978	0.052632
5	7	0051254	0.999978	0.250000
5	7	0033273	0.999978	0.125000
5	7	0005634	0.999978	1.000000
5	7	0032501	0.999978	0.142857
5	7	0021795	0.999978	0.071429
5	7	0008134	0.999978	0.250000
5	7	0005887	0.999978	0.200000
5	7	0030900	0.999978	0.058824
5	7	0001228	0.999978	0.142857
5	7	0033138	0.999978	0.156250
5	7	0001669	0.999978	0.400000
5	7	0030308	0.999978	0.235294
5	7	0006942	0.999978	0.272727
5	7	0090092	0.999978	0.266667
5	7	0044444	0.999978	0.857143
5	7	0019076	0.999978	0.055556
5	7	0003676	0.999978	0.222222
5	7	0042127	0.999978	0.375000
5	7	0055092	0.999978	0.181818
5	7	0010092	0.999978	0.052632
5	7	0021681	0.999978	0.047619
5	7	0048343	0.999978	0.048780
5	7	0005768	0.999978	0.470588
5	7	0021575	0.999978	0.571429
5	7	0034236	0.999978	0.375000
5	7	0030182	0.999978	1.000000
5	7	0008134	0.999978	1.000000
5	7	0010038	0.999978	0.285714
5	7	0098793	0.999978	0.300000
5	7	0043011	0.999978	0.333333
5	7	0046831	0.999978	0.250000
5	7	1902043	0.999978	0.461538
5	7	0008016	0.999978	0.333333
5	7	0098685	0.999978	0.125000
5	7	0035914	0.999978	0.409091
5	7	0009612	0.999978	0.285714
5	7	0007585	0.999978	0.222222
5	7	0045880	0.999978	0.333333
5	7	0007166	0.999978	0.333333
5	7	0019894	0.999978	0.600000
5	7	0050877	0.999978	0.200000
5	7	0043085	0.999978	0.272727
5	7	0005515	0.999978	1.000000
5	7	2000570	0.999978	0.200000
5	7	0046966	0.999978	0.454545
5	7	0005634	0.999978	1.000000
5	7	0043025	0.999978	0.300000
5	7	0008134	0.999978	1.000000
5	7	0001894	0.999978	0.181818
5	7	0032227	0.999978	0.315789
5	7	0086011	0.999978	0.125000
5	7	0005261	0.999978	0.048780
5	7	2000301	0.999978	0.133333
5	7	0032332	0.999978	0.315789
5	7	0030252	0.999978	0.076923
5	7	0002489	0.999978	0.076923
5	7	0045596	0.999978	1.000000
5	7	0015275	0.999978	0.035714
5	7	0051310	0.999978	0.090909
5	7	0015108	0.999978	0.047619
5	7	0048193	0.999978	0.071429
5	7	0010719	0.999978	0.342105
5	7	0004767	0.999978	0.125000
5	7	0014070	0.999978	0.076923
5	7	0006355	0.999978	0.100000
5	7	0003677	0.999978	0.200000
5	7	0048872	0.999978	0.076923
5	7	0010243	0.999978	0.071429
5	7	1903047	0.999978	0.133333
5	7	0003400	0.999978	0.166667
5	7	0030097	0.999978	0.146341
5	7	0045047	0.999978	0.031250
5	7	0032924	0.999978	0.114286
5	7	0031642	0.999978	0.317073
5	7	0032025	0.999978	0.071429
5	7	1902109	0.999978	0.060606
5	7	0099588	0.999978	0.062500
5	7	0046982	0.999978	0.600000
5	7	0003682	0.999978	0.500000
5	7	0006464	0.999978	0.000000
5	7	0050851	0.999978	0.000000
5	7	0051248	0.999978	0.000000
5	7	0021983	0.999978	0.000000
5	7	0002309	0.999978	0.000000
5	7	0045944	0.999978	0.944444
5	7	0008283	0.999978	0.125000
5	7	0044428	0.999978	0.187500
5	7	0006468	0.999978	0.285714
5	7	0016043	0.999978	0.222222
5	7	0016323	0.999978	0.600000
5	7	0007507	0.999978	0.083333
5	7	0007399	0.999978	0.090909
5	7	0042307	0.999978	0.250000
5	7	0019934	0.999978	0.454545
5	7	0030168	0.999978	0.157895
5	7	0008144	0.999978	0.285714
5	7	0030332	0.999978	0.428571
5	7	0033153	0.999978	0.162791
5	7	0072050	0.999978	0.064516
5	7	0061333	0.999978	0.060606
5	7	0008469	0.999978	0.148148
5	7	0003674	0.999978	0.166667
5	7	0004672	0.999978	0.222222
5	7	0003674	0.999978	0.166667
5	7	0031957	0.999978	0.076923
5	7	0097477	0.999978	0.074074
5	7	0043196	0.999978	0.538462
5	7	0032991	0.999978	0.333333
5	7	0005024	0.999978	0.220000
5	7	0050918	0.999978	0.333333
5	7	0006259	0.999978	0.105263
5	7	0000792	0.999978	0.312500
5	7	0031201	0.999978	0.500000
5	7	0005794	0.999978	0.461538
5	7	0002062	0.999978	0.290323
5	7	0048312	0.999978	0.133333
5	7	0030154	0.999978	0.250000
5	7	0032501	0.999978	0.333333
5	7	0120038	0.999978	0.555556
5	7	0008285	0.999978	1.000000
5	7	0044454	0.999978	0.208333
5	7	0070668	0.999978	0.666667
5	7	0005654	0.999978	0.263158
5	7	0032722	0.999978	0.666667
5	7	0005515	0.999978	1.000000
5	7	0044430	0.999978	0.357143
5	7	0005737	0.999978	1.000000
5	7	0045893	0.999978	1.000000
5	7	0043227	0.999978	0.250000
5	7	0005634	0.999978	0.454545
5	7	0051726	0.999978	0.444444
5	7	0031012	0.999978	0.600000
5	7	0006950	0.999978	0.400000
5	7	0031674	0.999978	0.300000
5	7	0009266	0.999978	0.333333
5	7	0005737	0.999978	1.000000
5	7	0060749	0.999978	0.200000
5	7	0097458	0.999978	0.571429
5	7	0005102	0.999978	0.750000
5	7	0001786	0.999978	0.222222
5	7	0043227	0.999978	0.250000
5	7	0055015	0.999978	0.204545
5	7	0033574	0.999978	0.250000
5	7	0032460	0.999978	0.400000
5	7	0017091	0.999978	0.250000
5	7	0048793	0.999978	0.200000
5	7	0030331	0.999978	0.250000
5	7	0042221	0.999978	0.750000
5	7	2000381	0.999978	0.375000
5	7	0044456	0.999978	0.250000
5	7	0042531	0.999978	1.000000
5	7	0046982	0.999978	0.600000
5	7	0043066	0.999978	0.428571
5	7	0006357	0.999978	0.950000
5	7	0042462	0.999978	0.292683
5	7	0006464	0.999978	0.111111
5	7	0002363	0.999978	0.589744
5	7	0005901	0.999978	0.444444
5	7	0032007	0.999978	0.300000
5	7	0043025	0.999978	0.875000
5	7	0034369	0.999978	0.173913
5	7	0031061	0.999978	0.352941
5	7	0003160	0.999978	0.193548
5	7	0005524	0.999978	0.105263
5	7	0098978	0.999978	0.250000
5	7	0017148	0.999978	0.568182
5	7	0001934	0.999978	1.000000
5	7	0002455	0.999978	0.384615
5	7	0044428	0.999978	0.357143
5	7	0015909	0.999978	0.055556
5	7	0045429	0.999978	1.000000
5	7	0050896	0.999978	0.500000
5	7	0030335	0.999978	0.789474
5	7	1904465	0.999978	0.437500
5	7	0003723	0.999978	0.285714
5	7	0042391	0.999978	0.300000
5	7	0004888	0.999978	0.166667
5	7	0001085	0.999978	0.600000
5	7	0005980	0.999978	0.062500
5	7	0036520	0.999978	0.210526
5	7	0032025	0.999978	0.428571
5	7	0005515	0.999978	1.000000
5	7	0000187	0.999978	0.719298
5	7	0034097	0.999978	0.500000
5	7	0043229	0.999978	0.625000
5	7	0006281	0.999978	0.157895
5	7	0006355	0.999978	1.000000
5	7	0031584	0.999978	0.250000
5	7	0009887	0.999978	0.214286
5	7	0030971	0.999978	0.333333
5	7	0043169	0.999978	0.400000
5	7	0048027	0.999978	0.222222
5	7	0008203	0.999978	0.066667
5	7	0048471	0.999978	0.750000
5	7	0004503	0.999978	0.083333
5	7	0035799	0.999978	0.176471
5	7	0017136	0.999978	0.050000
5	7	0045471	0.999978	0.400000
5	7	0071404	0.999978	0.333333
5	7	0120039	0.999978	0.217391
5	7	0010628	0.999978	0.187500
5	7	0005515	0.999978	1.000000
5	7	0045893	0.999978	0.102564
5	7	0005829	0.999978	0.263158
5	7	0045944	0.999978	0.097561
5	7	0030336	0.999978	0.200000
5	7	0016567	0.999978	0.066667
5	7	0031490	0.999978	0.222222
5	7	0003779	0.999978	0.666667
5	7	0043025	0.999978	0.272727
5	7	1904816	0.999978	0.176471
5	7	0001917	0.999978	0.333333
5	7	0016045	0.999978	0.086957
5	7	0048701	0.999978	0.064516
5	7	0042493	0.999978	0.083333
5	7	0019674	0.999978	0.051282
5	7	0051800	0.999978	0.142857
5	7	0002237	0.999978	0.785714
5	7	0044297	0.999978	0.571429
5	7	0019900	0.999978	0.600000
5	7	0006979	0.999978	0.428571
5	7	0048706	0.999978	0.538462
5	7	0005634	0.999978	0.454545
5	7	0051289	0.999978	0.153846
5	7	0043523	0.999978	0.500000
5	7	1990830	0.999978	0.500000
5	7	0071385	0.999978	0.666667
5	7	0061026	0.999978	0.750000
5	7	0043066	0.999978	1.000000
5	7	0090102	0.999978	0.909091
5	7	1904973	0.999978	0.266667
5	7	0046915	0.999978	0.055556
5	7	0009408	0.999978	1.000000
5	7	0019903	0.999978	0.500000
5	7	0030423	0.999978	0.344828
5	7	0005737	0.999978	1.000000
5	7	0097159	0.999978	0.600000
5	7	1903852	0.999978	0.416667
5	7	0010942	0.999978	0.600000
5	7	0035102	0.999978	0.275862
5	7	0001726	0.999978	0.300000
5	7	0005829	0.999978	0.750000
5	7	0006355	0.999978	0.583333
5	7	0050790	0.999978	0.333333
5	7	0038180	0.999978	0.423077
5	7	0008134	0.999978	0.750000
5	7	0071731	0.999978	0.294118
5	7	0019901	0.999978	0.500000
5	7	0050731	0.999978	1.000000
5	7	0001580	0.999978	0.352941
5	7	0006149	0.999978	0.160714
5	7	0021860	0.999978	0.379310
5	7	0045599	0.999978	0.428571
5	7	0032991	0.999978	0.250000
5	7	0002052	0.999978	0.761905
5	7	0044425	0.999978	0.285714
5	7	0032147	0.999978	0.975610
5	7	0017148	0.999978	0.558824
5	7	0017016	0.999978	0.428571
5	7	0016021	0.999978	0.222222
5	7	0045651	0.999978	0.413793
5	7	0051225	0.999978	0.125000
5	7	0005654	0.999978	0.296296
5	7	0005634	0.999978	0.454545
5	7	0005070	0.999978	0.608696
5	7	0001825	0.999978	0.333333
5	7	0006469	0.999978	0.707317
5	7	0045944	0.999978	1.000000
5	7	0019882	0.999978	0.250000
5	7	1990841	0.999978	0.400000
5	7	0032508	0.999978	0.200000
5	7	2000568	0.999978	0.611111
5	7	0003218	0.999978	0.454545
5	7	0030246	0.999978	0.500000
5	7	0098858	0.999978	0.333333
5	7	0005802	0.999978	0.440000
5	7	0090290	0.999978	0.666667
5	7	0044294	0.999978	0.238095
5	7	0044798	0.999978	0.320000
5	7	0031491	0.999978	0.375000
5	7	0051142	0.999978	0.761905
5	7	0000122	0.999978	0.377358
5	7	0048754	0.999978	1.000000
5	7	0033631	0.999978	0.142857
5	7	0033555	0.999978	0.375000
5	7	0006325	0.999978	0.250000
5	7	0005886	0.999978	1.000000
5	7	0032446	0.999978	0.454545
5	7	0031588	0.999978	0.416667
5	7	0017124	0.999978	0.600000
5	7	0042692	0.999978	0.777778
5	7	0034067	0.999978	0.100000
5	7	0045202	0.999978	0.200000
5	7	0008134	0.999978	0.750000
5	7	0019402	0.999978	0.187500
5	7	0071542	0.999978	0.687500
5	7	0001774	0.999978	0.200000
5	7	0007391	0.999978	0.454545
5	7	0048167	0.999978	0.363636
5	7	0043010	0.999978	0.571429
5	7	0032526	0.999978	0.500000
5	7	0001216	0.999978	0.894737
5	7	0090258	0.999978	0.342857
5	7	0003697	0.999978	0.333333
5	7	0043231	0.999978	0.500000
5	7	0005911	0.999978	0.166667
5	7	0021637	0.999978	0.437500
5	7	0006178	0.999978	0.244898
5	7	0006915	0.999978	0.333333
5	7	0006468	0.999978	0.612903
5	7	0031625	0.999978	0.500000
5	7	0060261	0.999978	0.900000
5	7	0060732	0.999978	0.488889
5	7	0051602	0.999978	0.500000
5	7	0070059	0.999978	0.583333
5	7	0005634	0.999978	0.454545
5	7	0003700	0.999978	0.518519
5	7	0001701	0.999978	0.454545
5	7	0043204	0.999978	0.875000
5	7	0043388	0.999978	1.000000
5	7	0005515	0.999978	1.000000
5	7	0009988	0.999978	0.400000
5	7	0016462	0.999978	0.125000
5	7	0032787	0.999978	0.181818
5	7	1990841	0.999978	0.400000
5	7	0008143	0.999978	0.272727
5	7	0043565	0.999978	0.333333
5	7	0001700	0.999978	0.500000
5	7	0044255	0.999978	0.240000
5	7	0010468	0.999978	1.000000
5	7	0043231	0.999978	0.500000
5	7	0004672	0.999978	0.487179
5	7	0070373	0.999978	1.000000
5	7	0072197	0.999978	0.476190
5	7	0032760	0.999978	0.300000
5	7	0003682	0.999978	0.500000
5	7	0010468	0.999978	1.000000
5	7	0048270	0.999978	0.238095
5	7	0008284	0.999978	1.000000
5	7	0050661	0.999978	0.250000
5	7	0030182	0.999978	0.733333
5	7	0003252	0.999978	0.380952
5	7	0005085	0.999978	0.333333
5	7	0043005	0.999978	0.400000
5	7	0042802	0.999978	0.750000
5	7	2000794	0.999978	0.416667
5	7	0003682	0.999978	0.500000
5	7	0097623	0.999978	0.055556
5	7	0097421	0.999978	0.571429
5	7	0048513	0.999978	0.777778
5	7	0048339	0.999978	0.538462
5	7	0043025	0.999978	1.000000
5	7	0003700	0.999978	0.518519
5	7	0044212	0.999978	0.300000
5	7	0010256	0.999978	0.333333
5	7	0050767	0.999978	0.611111
5	7	0051592	0.999978	0.428571
5	7	0044798	0.999978	0.320000
5	7	0032407	0.999978	0.375000
5	7	0010832	0.999978	0.357143
5	7	0008630	0.999978	0.583333
5	7	0005737	0.999978	1.000000
5	7	0045727	0.999978	0.648649
5	7	0031981	0.999978	0.307692
5	7	0060394	0.999978	0.787234
5	7	0043066	0.999978	1.000000
5	7	0050896	0.999978	0.666667
5	7	0030902	0.999978	0.583333
5	7	0032983	0.999978	0.407407
5	7	0043065	0.999978	0.428571
5	7	0004177	0.999978	0.250000
5	7	0086082	0.999978	0.171429
5	7	0008285	0.999978	1.000000
5	7	0051345	0.999978	0.333333
5	7	0021987	0.999978	0.466667
5	7	2000179	0.999978	0.800000
5	7	0042803	0.999978	0.500000
5	7	0043308	0.999978	0.107143
5	7	0015299	0.999978	0.046512
5	7	0007076	0.999978	0.090909
5	7	0032930	0.999978	0.416667
5	7	0022414	0.999978	0.333333
5	7	0043085	0.999978	0.181818
5	7	0045944	0.999978	0.944444
5	7	0006974	0.999978	0.500000
5	7	0006338	0.999978	0.285714
5	7	0007040	0.999978	0.285714
5	7	0017147	0.999978	0.750000
5	7	0070371	0.999978	0.612903
5	7	0031643	0.999978	0.300000
5	7	0007600	0.999978	0.333333
5	7	0005634	0.999978	1.000000
5	7	0048812	0.999978	0.870968
5	7	0019904	0.999978	0.750000
5	7	0003677	0.999978	0.285714
5	7	0070063	0.999978	0.600000
5	7	0090200	0.999978	0.411765
5	7	0001765	0.999978	0.400000
5	7	0005515	0.999978	1.000000
5	7	0005515	0.999978	1.000000
5	7	0048747	0.999978	0.269231
5	7	0051260	0.999978	0.818182
5	7	0045921	0.999978	0.333333
5	7	0007193	0.999978	0.588235
5	7	0031175	0.999978	1.000000
5	7	0005730	0.999978	0.500000
5	7	0055007	0.999978	0.391304
5	7	0003674	0.999978	0.333333
5	7	0060603	0.999978	0.483871
5	7	0009048	0.999978	0.250000
5	7	0030425	0.999978	0.583333
5	7	0005509	0.999978	0.285714
5	7	0005085	0.999978	0.300000
5	7	0051098	0.999978	0.222222
5	7	0007411	0.999978	0.775000
5	7	0007224	0.999978	0.785714
5	7	0005634	0.999978	1.000000
5	7	0002312	0.999978	0.285714
5	7	0045893	0.999978	1.000000
5	7	0001702	0.999978	0.461538
5	7	0072394	0.999978	0.250000
5	7	0072143	0.999978	0.357143
5	7	0005634	0.999978	1.000000
5	7	0048856	0.999978	1.000000
5	7	0032735	0.999978	0.400000
5	7	0061045	0.999978	0.240000
5	7	0034381	0.999978	0.285714
5	7	0019682	0.999978	0.304348
5	7	0005783	0.999978	0.692308
5	7	0032794	0.999978	0.750000
5	7	0006355	0.999978	0.791667
5	7	0001944	0.999978	0.538462
5	7	0098978	0.999978	0.250000
5	7	0046683	0.999978	0.375000
5	7	0005654	0.999978	0.555556
5	7	0043025	0.999978	1.000000
5	7	0033613	0.999978	0.500000
5	7	0005829	0.999978	0.750000
5	7	0051272	0.999978	0.600000
5	7	0045892	0.999978	0.512821
5	7	0005743	0.999978	0.391304
5	7	1900180	0.999978	0.230769
5	7	0048820	0.999978	0.318182
5	7	0060501	0.999978	0.400000
5	7	0005575	0.999978	0.500000
5	7	1902236	0.999978	0.470588
5	7	0045145	0.999978	0.214286
5	7	0046983	0.999978	0.750000
5	7	0005730	0.999978	0.500000
5	7	0032725	0.999978	0.400000
5	7	0042803	0.999978	0.666667
5	7	0043588	0.999978	0.700000
5	7	1905653	0.999978	0.315789
5	7	0030182	0.999978	0.650000
5	7	0034250	0.999978	0.571429
5	7	0007411	0.999978	0.775000
5	7	0043231	0.999978	1.000000
5	7	0036477	0.999978	0.714286
5	7	0055093	0.999978	0.222222
5	7	0008144	0.999978	0.500000
5	7	0043316	0.999978	0.125000
5	7	0035556	0.999978	0.846154
5	7	0097091	0.999978	0.076923
5	7	0019901	0.999978	0.500000
5	7	0071310	0.999978	0.571429
5	7	0070374	0.999978	0.953488
5	7	0000977	0.999978	0.133333
5	7	0008270	0.999978	0.250000
5	7	0005737	0.999978	1.000000
5	7	0005901	0.999978	1.000000
5	7	0006412	0.999978	0.363636
5	7	0001568	0.999978	0.500000
5	7	0031749	0.999978	0.444444
5	7	2000249	0.999978	0.333333
5	7	0042572	0.999978	0.171429
5	7	0051966	0.999978	0.307692
5	7	0071398	0.999978	0.500000
5	7	0072179	0.999978	0.361111
5	7	0042626	0.999978	0.061224
5	7	0070374	0.999978	0.953488
5	7	0072383	0.999978	0.080000
5	7	0046223	0.999978	0.148148
5	7	0098911	0.999978	0.193548
5	7	0015882	0.999978	0.040000
5	7	0005521	0.999978	0.750000
5	7	0016192	0.999978	0.142857
5	7	0032991	0.999978	0.250000
5	7	0016607	0.999978	0.548387
5	7	0048856	0.999978	0.500000
5	7	0031683	0.999978	0.400000
5	7	0071300	0.999978	0.500000
5	7	0005739	0.999978	0.692308
5	7	1902612	0.999978	0.800000
5	7	0042803	0.999978	0.500000
5	7	0021884	0.999978	0.222222
5	7	0001953	0.999978	0.428571
5	7	0035198	0.999978	0.222222
5	7	0060766	0.999978	0.421053
5	7	0030957	0.999978	0.428571
5	7	0051236	0.999978	0.125000
5	7	0045078	0.999978	0.298246
5	7	0031098	0.999978	0.235294
5	7	0060359	0.999978	0.500000
5	7	0045892	0.999978	0.306122
5	7	0004629	0.999978	0.090909
5	7	0007062	0.999978	0.111111
5	7	0007613	0.999978	0.142857
5	7	0001503	0.999978	0.375000
5	7	0021551	0.999978	0.200000
5	7	0043066	0.999978	0.428571
5	7	0008283	0.999978	0.500000
5	7	0006468	0.999978	1.000000
5	7	0045662	0.999978	0.428571
5	7	0021904	0.999978	0.125000
5	7	0005488	0.999978	0.666667
5	7	0005829	0.999978	0.388889
5	7	0071345	0.999978	0.583333
5	7	0019933	0.999978	0.235294
5	7	0009719	0.999978	0.428571
5	7	0048685	0.999978	0.094595
5	7	0061008	0.999978	0.250000
5	7	0042946	0.999978	0.100000
5	7	0042825	0.999978	0.323529
5	7	0043565	0.999978	0.250000
5	7	0046529	0.999978	0.093750
5	7	0042127	0.999978	0.625000
5	7	0031619	0.999978	0.075000
5	7	0006259	0.999978	0.346154
5	7	0005829	0.999978	0.388889
5	7	0007266	0.999978	0.235294
5	7	0002554	0.999978	0.085714
5	7	0034097	0.999978	0.200000
5	7	0031103	0.999978	0.097561
5	7	0061087	0.999978	0.222222
5	7	0019896	0.999978	0.250000
5	7	0051897	0.999978	0.272727
5	7	0007268	0.999978	0.129032
5	7	0045944	0.999978	0.184211
5	7	0005794	0.999978	0.578947
5	7	0018342	0.999978	0.076923
5	7	0005675	0.999978	0.186047
5	7	0060413	0.999978	0.045455
5	7	0090023	0.999978	0.228571
5	7	0060128	0.999978	0.066667
5	7	0045995	0.999978	0.230769
5	7	0098552	0.999978	0.363636
5	7	1904798	0.999978	0.105263
5	7	0005886	0.999978	0.545455
5	7	0005667	0.999978	0.263158
5	7	0008104	0.999978	0.166667
5	7	0007346	0.999978	0.307692
5	7	0061145	0.999978	0.058824
5	7	0005887	0.999978	0.533333
5	7	0003995	0.999978	0.100000
5	7	0007411	0.999978	0.078431
5	7	0043518	0.999978	0.133333
5	7	0006678	0.999978	0.066667
5	7	0060745	0.999978	0.042553
5	7	0016447	0.999978	0.062500
5	7	0009636	0.999978	0.090909
5	7	0051865	0.999978	0.038462
5	7	0030595	0.999978	0.038462
5	7	0031339	0.999978	0.263158
5	7	0030518	0.999978	0.125000
5	7	0042220	0.999978	0.047619
5	7	0060983	0.999978	0.033333
5	7	1990266	0.999978	0.050000
5	7	0060667	0.999978	0.029412
5	7	0007250	0.999978	0.061538
5	7	0034113	0.999978	0.142857
5	7	0000978	0.999978	0.111111
5	7	0031328	0.999978	0.411765
5	7	0014066	0.999978	0.400000
5	7	1904315	0.999978	0.090909
5	7	0005886	0.999978	0.111111
5	7	0032689	0.999978	1.000000
5	7	0009952	0.999978	0.312500
5	7	2000058	0.999978	0.468750
5	7	0009416	0.999978	0.333333
5	7	0005929	0.999978	0.100000
5	7	0046849	0.999978	0.166667
5	7	0044325	0.999978	0.600000
5	7	0005829	0.999978	0.090909
5	7	0090101	0.999978	0.333333
5	7	0023016	0.999978	0.205882
5	7	0051571	0.999978	0.277778
5	7	0043229	0.999978	0.100000
5	7	0005080	0.999978	0.375000
5	7	0031346	0.999978	0.500000
5	7	0042127	0.999978	0.625000
5	7	0014823	0.999978	1.000000
5	7	0043227	0.999978	0.166667
5	7	0072332	0.999978	0.181818
5	7	0042127	0.999978	0.625000
5	7	0007219	0.999978	0.250000
5	7	0003743	0.999978	0.215385
5	7	0045987	0.999978	0.333333
5	7	0072141	0.999978	0.304348
5	7	0060271	0.999978	0.083333
5	7	0007042	0.999978	0.088235
5	7	0005576	0.999978	0.500000
5	7	0005845	0.999978	0.090909
5	7	0046935	0.999978	0.200000
5	7	0005813	0.999978	0.052632
5	7	0009411	0.999978	0.285714
5	7	0030154	0.999978	0.333333
5	7	0060831	0.999978	0.215686
5	7	0060076	0.999978	0.166667
5	7	0001525	0.999978	0.260870
5	7	0004674	0.999978	0.212121
5	7	0015078	0.999978	0.052632
5	7	0005488	0.999978	0.500000
5	7	0005886	0.999978	0.111111
5	7	0000790	0.999978	0.035714
5	7	0043235	0.999978	0.166667
5	7	0030004	0.999978	0.150000
5	7	0044451	0.999978	0.045455
5	7	0015672	0.999978	0.111111
5	7	0071407	0.999978	0.571429
5	7	0021938	0.999978	0.236842
5	7	0045202	0.999978	0.200000
5	7	0009653	0.999978	0.400000
5	7	0004930	0.999978	0.200000
5	7	0017158	0.999978	0.250000
5	7	0032331	0.999978	0.333333
5	7	0046580	0.999978	0.290323
5	7	0060766	0.999978	0.310345
5	7	0005739	0.999978	0.066667
5	7	0048715	0.999978	0.195652
5	7	0031032	0.999978	0.105263
5	7	0044444	0.999978	0.100000
5	7	0016323	0.999978	0.076923
5	7	0003690	0.999978	0.222222
5	7	0006906	0.999978	0.080000
5	7	0000794	0.999978	0.038462
5	7	0048305	0.999978	0.086957
5	7	0042255	0.999978	0.076923
5	7	0071004	0.999978	0.250000
5	7	0004550	0.999978	0.042553
5	7	0021861	0.999978	0.034483
5	7	0048468	0.999978	0.071429
5	7	0016192	0.999978	0.083333
5	7	0005783	0.999978	0.461538
5	7	0043001	0.999978	0.030303
5	7	0030512	0.999978	0.303030
5	7	0060009	0.999978	0.028571
5	7	0019894	0.999978	0.333333
5	7	0005764	0.999978	0.428571
5	7	0031106	0.999978	0.066667
5	7	0071712	0.999978	0.020833
5	7	0016125	0.999978	0.062500
5	7	0021987	0.999978	0.155556
5	7	0006355	0.999978	0.264706
5	7	0008134	0.999978	0.750000
5	7	0045595	0.999978	0.333333
5	7	0004862	0.999978	0.271186
5	7	0035556	0.999978	0.833333
5	7	0003680	0.999978	0.181818
5	7	0005515	0.999978	1.000000
5	7	0009410	0.999978	0.600000
5	7	0043087	0.999978	0.200000
5	7	0097449	0.999978	0.375000
5	7	0048565	0.999978	0.181818
5	7	0070301	0.999978	0.212121
5	7	0006220	0.999978	0.074074
5	7	0048015	0.999978	0.714286
5	7	0007059	0.999978	0.250000
5	7	0008285	0.999978	0.800000
5	7	0005762	0.999978	0.457143
5	7	0097546	0.999978	0.230769
5	7	0048790	0.999978	0.142857
5	7	0042221	0.999978	0.750000
5	7	0021513	0.999978	0.155556
5	7	0030263	0.999978	0.090909
5	7	0006357	0.999978	0.257143
5	7	0005783	0.999978	0.650000
5	7	0002262	0.999978	0.181818
5	7	0048378	0.999978	0.222222
5	7	0019903	0.999978	0.500000
5	7	0004674	0.999978	0.060606
5	7	0006914	0.999978	0.153846
5	7	0007268	0.999978	0.250000
5	7	0043277	0.999978	0.153846
5	7	0002326	0.999978	0.463415
5	7	0090263	0.999978	0.285714
5	7	0062023	0.999978	0.500000
5	7	0031672	0.999978	0.333333
5	7	0006888	0.999978	0.125000
5	7	0007176	0.999978	0.617647
5	7	0090188	0.999978	0.272727
5	7	0003677	0.999978	0.285714
5	7	0044877	0.999978	0.500000
5	7	0010823	0.999978	0.375000
5	7	0005634	0.999978	0.454545
5	7	0051091	0.999978	0.230769
5	7	0006805	0.999978	0.272727
5	7	0000785	0.999978	0.360000
5	7	0110030	0.999978	0.263158
5	7	0000122	0.999978	0.173077
5	7	0005689	0.999978	0.423077
5	7	0005829	0.999978	0.750000
5	7	0005978	0.999978	0.057143
5	7	0014048	0.999978	0.200000
5	7	0030970	0.999978	0.111111
5	7	0005179	0.999978	0.894737
5	7	0071248	0.999978	0.285714
5	7	0034358	0.999978	0.555556
5	7	0005794	0.999978	0.650000
5	7	0005769	0.999978	0.625000
5	7	0140110	0.999978	0.250000
5	7	0032496	0.999978	0.608696
5	7	0007411	0.999978	0.149254
5	7	0048742	0.999978	0.235294
5	7	0006836	0.999978	0.181818
5	7	0005391	0.999978	0.035088
5	7	0008285	0.999978	0.800000
5	7	0043161	0.999978	0.062500
5	7	1990518	0.999978	0.057143
5	7	1990851	0.999978	0.230769
5	7	0071285	0.999978	0.375000
5	7	0005515	0.999978	1.000000
5	7	0001757	0.999978	0.233333
5	7	0021795	0.999978	0.241379
5	7	0043025	0.999978	0.300000
5	7	0010628	0.999978	1.000000
5	7	0022412	0.999978	0.250000
5	7	0007283	0.999978	0.153846
5	7	0044295	0.999978	0.166667
5	7	0005634	0.999978	0.454545
5	7	0031960	0.999978	0.400000
5	7	0006897	0.999978	0.125000
5	7	0034645	0.999978	0.318182
5	7	0043231	0.999978	0.500000
5	7	0021987	0.999978	0.368421
5	7	0048713	0.999978	0.222222
5	7	0000122	0.999978	0.441860
5	7	0140110	0.999978	0.250000
5	7	0003674	0.999978	0.333333
5	7	0051567	0.999978	0.312500
5	7	0005245	0.999978	0.037736
5	7	0043195	0.999978	0.142857
5	7	0006950	0.999978	0.600000
5	7	0043231	0.999978	0.500000
5	7	0006950	0.999978	0.600000
5	7	0048468	0.999978	0.500000
5	7	0046697	0.999978	0.259259
5	7	0021558	0.999978	0.400000
5	7	0022407	0.999978	0.800000
5	7	0005886	0.999978	0.545455
5	7	0050896	0.999978	0.500000
5	7	0005524	0.999978	0.105263
5	7	0001786	0.999978	0.222222
5	7	0051604	0.999978	0.421053
5	7	0045182	0.999978	0.437500
5	7	0070491	0.999978	0.500000
5	7	0042246	0.999978	0.214286
5	7	0010657	0.999978	0.277778
5	7	0008285	0.999978	0.428571
5	7	0007169	0.999978	0.578947
5	7	0001936	0.999978	0.416667
5	7	0002431	0.999978	0.354839
5	7	0099560	0.999978	0.133333
5	7	0097443	0.999978	0.375000
5	7	0003674	0.999978	0.333333
5	7	0032991	0.999978	0.200000
5	7	0045766	0.999978	0.444444
5	7	0043025	0.999978	0.300000
5	7	0043588	0.999978	0.583333
5	7	1990761	0.999978	0.142857
5	7	0008134	0.999978	0.750000
5	7	0005634	0.999978	0.454545
5	7	0016021	0.999978	0.230769
5	7	0002070	0.999978	0.277778
5	7	0010796	0.999978	0.200000
5	7	0051607	0.999978	0.272727
5	7	0021882	0.999978	0.365385
5	7	0044428	0.999978	0.357143
5	7	0043231	0.999978	0.500000
5	7	0072014	0.999978	0.363636
5	7	0046039	0.999978	0.175439
5	7	0007276	0.999978	0.181818
5	7	0043409	0.999978	0.674419
5	7	0001654	0.999978	0.466667
5	7	0016529	0.999978	0.400000
5	7	0010171	0.999978	0.307692
5	7	0005654	0.999978	0.263158
5	7	0005743	0.999978	0.260870
5	7	0034618	0.999978	0.181818
5	7	0045727	0.999978	0.533333
5	7	0030425	0.999978	0.200000
5	7	0001502	0.999978	0.350000
5	7	0004674	0.999978	0.487179
5	7	0046983	0.999978	0.750000
5	7	0042169	0.999978	0.600000
5	7	0035256	0.999978	0.444444
5	7	0002218	0.999978	0.227273
5	7	0015226	0.999978	0.044444
5	7	0055010	0.999978	0.222222
5	7	0046321	0.999978	0.400000
5	7	0014069	0.999978	0.200000
5	7	0071421	0.999978	0.062500
5	7	0030586	0.999978	0.100000
5	7	0071800	0.999978	0.125000
5	7	0006607	0.999978	0.035714
5	7	0034122	0.999978	0.035714
5	7	0060341	0.999978	0.090909
5	7	0004694	0.999978	0.082192
5	7	0004197	0.999978	0.050000
5	7	0060999	0.999978	0.037736
5	7	0070181	0.999978	0.222222
5	7	0005515	0.999978	1.000000
5	7	0061047	0.999978	0.043478
5	7	0002042	0.999978	0.048780
5	7	0071802	0.999978	0.043478
5	7	0014866	0.999978	0.051282
5	7	0007178	0.999978	0.148148
5	7	0031434	0.999978	0.300000
5	7	0033138	0.999978	0.120000
5	7	0016607	0.999978	0.041667
5	7	0010628	0.999978	0.129032
5	7	0051568	0.999978	0.023810
5	7	0030968	0.999978	0.111111
5	7	0004448	0.999978	0.080000
5	7	0018685	0.999978	0.076923
5	7	0005685	0.999978	0.045455
5	7	0006260	0.999978	0.191489
5	7	0030864	0.999978	0.000000
5	7	1903556	0.999978	0.384615
5	7	0061383	0.999978	0.272727
5	7	0008092	0.999978	0.500000
5	7	0005793	0.999978	0.000000
5	7	0071814	0.999978	0.285714
5	7	0002093	0.999978	0.134615
5	7	0016769	0.999978	0.125000
5	7	0042803	0.999978	0.375000
5	7	0015172	0.999978	0.029412
5	7	0010468	0.999978	0.272727
5	7	0070932	0.999978	0.326087
5	7	0003278	0.999978	0.227273
5	7	0021693	0.999978	0.100000
5	7	0032787	0.999978	0.128205
5	7	0016081	0.999978	0.068493
5	7	0016174	0.999978	0.076923
5	7	0042802	0.999978	0.500000
5	7	0004666	0.999978	0.083333
5	7	1990597	0.999978	0.000000
5	7	0045087	0.999978	0.272727
5	7	0048806	0.999978	0.388889
5	7	0044464	0.999978	0.166667
5	7	0010628	0.999978	0.600000
5	7	0006464	0.999978	0.202703
5	7	0007283	0.999978	0.095238
5	7	0030030	0.999978	0.222222
5	7	0043565	0.999978	0.166667
5	7	0048562	0.999978	0.411765
5	7	0007389	0.999978	0.416667
5	7	0030054	0.999978	0.200000
5	7	0005737	0.999978	0.111111
5	7	0009987	0.999978	0.333333
5	7	0051091	0.999978	0.290323
5	7	0000790	0.999978	0.035714
5	7	0097191	0.999978	0.888889
5	7	0048709	0.999978	0.360000
5	7	0045932	0.999978	0.230769
5	7	0030544	0.999978	0.333333
5	7	0010389	0.999978	0.285714
5	7	0034473	0.999978	0.087912
5	7	1990841	0.999978	0.222222
5	7	0030901	0.999978	0.437500
5	7	0045814	0.999978	0.500000
5	7	0045823	0.999978	0.266667
5	7	0051960	0.999978	0.300000
5	7	0097553	0.999978	0.053571
5	7	0050796	0.999978	0.181818
5	7	0015679	0.999978	0.047619
5	7	0005666	0.999978	0.041667
5	7	0001784	0.999978	0.428571
5	7	0042802	0.999978	0.600000
5	7	0035054	0.999978	0.142857
5	7	0043524	0.999978	0.200000
5	7	0010159	0.999978	0.150000
5	7	0045165	0.999978	0.416667
5	7	0051091	0.999978	0.185185
5	7	0048873	0.999978	0.125000
5	7	0016020	0.999978	0.400000
5	7	0031589	0.999978	0.090909
5	7	0048252	0.999978	0.074074
5	7	0010628	0.999978	0.285714
5	7	0010248	0.999978	0.066667
5	7	0000070	0.999978	0.076923
5	7	0004396	0.999978	0.075000
5	7	0043951	0.999978	0.500000
5	7	0007015	0.999978	0.133333
5	7	0006283	0.999978	0.156250
5	7	0045722	0.999978	0.400000
5	7	0046872	0.999978	0.095238
5	7	0001968	0.999978	0.157895
5	7	0016236	0.999978	0.142857
5	7	0005515	0.999978	0.166667
5	7	0044424	0.999978	0.230769
5	7	0051969	0.999978	0.285714
5	7	0032613	0.999978	0.200000
5	7	0044248	0.999978	0.181818
5	7	1903432	0.999978	0.380952
5	7	0043552	0.999978	0.377778
5	7	0005874	0.999978	0.111111
5	7	0031625	0.999978	0.142857
5	7	0004674	0.999978	0.228916
5	7	0042803	0.999978	0.142857
5	7	0038037	0.999978	0.363636
5	7	0008589	0.999978	0.421053
5	7	0000981	0.999978	0.655172
5	7	0005730	0.999978	0.107143
5	7	0001227	0.999978	0.833333
5	7	0010042	0.999978	0.428571
5	7	0008134	0.999978	0.157895
5	7	0007264	0.999978	0.500000
5	7	0032137	0.999978	0.080000
5	7	0000777	0.999978	0.107143
5	7	0046777	0.999978	0.253333
5	7	0007417	0.999978	0.400000
5	7	0005886	0.999978	0.545455
5	7	0006091	0.999978	0.200000
5	7	0000976	0.999978	0.071429
5	7	0042493	0.999978	1.000000
5	7	0042127	0.999978	0.625000
5	7	0005793	0.999978	0.150000
5	7	0008823	0.999978	0.100000
5	7	0001841	0.999978	0.181818
5	7	0005515	0.999978	0.166667
5	7	0033559	0.999978	0.272727
5	7	0003688	0.999978	0.076923
5	7	0040037	0.999978	0.500000
5	7	0006886	0.999978	0.047619
5	7	0008270	0.999978	0.086957
5	7	0030335	0.999978	0.714286
5	7	0051087	0.999978	0.157895
5	7	0000977	0.999978	0.066667
5	7	0005515	0.999978	0.166667
5	7	0008016	0.999978	0.363636
5	7	0005829	0.999978	0.187500
5	7	0043065	0.999978	0.428571
5	7	0060789	0.999978	0.241379
5	7	0032872	0.999978	0.410256
5	7	1904646	0.999978	0.230769
5	7	0005666	0.999978	0.103448
5	7	1990086	0.999978	0.250000
5	7	0048008	0.999978	0.523810
5	7	0001649	0.999978	0.333333
5	7	0060271	0.999978	0.105263
5	7	0019900	0.999978	0.150000
5	7	1902949	0.999978	0.707317
5	7	0042493	0.999978	1.000000
5	7	0012505	0.999978	0.250000
5	7	1903202	0.999978	0.312500
5	7	0035855	0.999978	0.583333
5	7	0045944	0.999978	1.000000
5	7	0015379	0.999978	0.035088
5	7	0019395	0.999978	0.240000
5	7	0016746	0.999978	0.047619
5	7	0030424	0.999978	0.187500
5	7	0004197	0.999978	0.148148
5	7	0070371	0.999978	0.265060
5	7	0097363	0.999978	0.043478
5	7	0003674	0.999978	0.055556
5	7	0070905	0.999978	0.076923
5	7	0006833	0.999978	0.090909
5	7	0043065	0.999978	0.058824
5	7	0042472	0.999978	0.041667
5	7	0051964	0.999978	0.037037
5	7	0007565	0.999978	0.076923
5	7	0051090	0.999978	0.038462
5	7	0046666	0.999978	0.054054
5	7	0060363	0.999978	0.047619
5	7	0051257	0.999978	0.052632
5	7	0005737	0.999978	0.142857
5	7	0060037	0.999978	0.222222
5	7	0045359	0.999978	0.238095
5	7	0031597	0.999978	0.062500
5	7	0005515	0.999978	0.166667
5	7	0003677	0.999978	0.090909
5	7	0007507	0.999978	0.280000
5	7	0043066	0.999978	0.500000
5	7	0001819	0.999978	0.800000
5	7	0008443	0.999978	0.060606
5	7	0061912	0.999978	0.086957
5	7	0005546	0.999978	0.076923
5	7	0001889	0.999978	0.269231
5	7	0048471	0.999978	0.111111
5	7	0010575	0.999978	0.666667
5	7	0008237	0.999978	0.062500
5	7	0065003	0.999978	0.095238
5	7	0005262	0.999978	0.042553
5	7	0099131	0.999978	0.066667
5	7	0043232	0.999978	0.100000
5	7	0046525	0.999978	0.035714
5	7	0004525	0.999978	0.045455
5	7	0030899	0.999978	0.037037
5	7	0004311	0.999978	0.043478
5	7	0009612	0.999978	0.066667
5	7	0009987	0.999978	0.083333
5	7	0051270	0.999978	0.307692
5	7	0042592	0.999978	0.153846
5	7	1904781	0.999978	0.222222
5	7	0005245	0.999978	0.037736
5	7	0035265	0.999978	0.062500
5	7	0048562	0.999978	0.043478
5	7	0061042	0.999978	0.031250
5	7	0007098	0.999978	0.050000
5	7	0007147	0.999978	0.036364
5	7	0098978	0.999978	0.200000
5	7	0043231	0.999978	0.900000
5	7	0032558	0.999978	0.266667
5	7	0051612	0.999978	0.061224
5	7	0060021	0.999978	0.030303
5	7	0031012	0.999978	0.166667
5	7	0014029	0.999978	0.041667
5	7	0006998	0.999978	0.054054
5	7	0099151	0.999978	0.076923
5	7	0022412	0.999978	0.133333
5	7	0021795	0.999978	0.060606
5	7	0016201	0.999978	0.066667
5	7	0032501	0.999978	0.142857
5	7	0010575	0.999978	0.071429
5	7	0048663	0.999978	0.086957
5	7	0004004	0.999978	0.055556
5	7	0060029	0.999978	0.052632
5	7	0034976	0.999978	0.300000
5	7	0034447	0.999978	0.083333
5	7	2000651	0.999978	0.042553
5	7	0045737	0.999978	0.030769
5	7	0032405	0.999978	0.333333
5	7	0009887	0.999978	0.090909
5	7	0031330	0.999978	0.062500
5	7	0010800	0.999978	0.030303
5	7	0004672	0.999978	0.542857
5	7	0004725	0.999978	0.435897
5	7	1901189	0.999978	0.055556
5	7	0031663	0.999978	0.062500
5	7	0043473	0.999978	0.250000
5	7	0035790	0.999978	0.125000
5	7	0042393	0.999978	0.750000
5	7	0003264	0.999978	0.062500
5	7	0005634	0.999978	1.000000
5	7	0051082	0.999978	0.750000
5	7	0019100	0.999978	0.107143
5	7	0009888	0.999978	0.166667
5	7	0065003	0.999978	0.230769
5	7	0007442	0.999978	0.062500
5	7	0003712	0.999978	0.047619
5	7	0031290	0.999978	0.074074
5	7	1990928	0.999978	0.100000
5	7	0010288	0.999978	0.125000
5	7	0070925	0.999978	0.333333
5	7	0009314	0.999978	0.166667
5	7	0046427	0.999978	0.050000
5	7	0004197	0.999978	0.216216
5	7	0033081	0.999978	0.050000
5	7	0000132	0.999978	0.322581
5	7	0046777	0.999978	0.678571
5	7	0043370	0.999978	0.043478
5	7	0032570	0.999978	0.066667
5	7	0048645	0.999978	0.076923
5	7	0005515	0.999978	1.000000
5	7	0098696	0.999978	0.066667
5	7	0060128	0.999978	0.090909
5	7	0035556	0.999978	0.333333
5	7	0050684	0.999978	0.333333
5	7	0050821	0.999978	0.250000
5	7	0012506	0.999978	0.200000
5	7	0006768	0.999978	0.037037
5	7	0035050	0.999978	0.052632
5	7	0072389	0.999978	0.018519
5	7	0000077	0.999978	0.222222
5	7	0031069	0.999978	0.038462
5	7	0007169	0.999978	0.800000
5	7	0005829	0.999978	0.750000
5	7	0043372	0.999978	0.086957
5	7	0005829	0.999978	0.750000
5	7	1903924	0.999978	0.200000
5	7	0035556	0.999978	0.666667
5	7	0072053	0.999978	0.318182
5	7	0023014	0.999978	0.312500
5	7	0005515	0.999978	0.750000
5	7	0008625	0.999978	0.550000
5	7	0044424	0.999978	0.833333
5	7	0006955	0.999978	0.125000
5	7	0031116	0.999978	0.148148
5	7	0030097	0.999978	0.318182
5	7	0072389	0.999978	0.189655
5	7	0032103	0.999978	0.300000
5	7	0071375	0.999978	0.125000
5	7	0042219	0.999978	0.217391
5	7	0032501	0.999978	0.166667
5	7	0048514	0.999978	0.230769
5	7	0004004	0.999978	0.052632
5	7	0016020	0.999978	0.200000
5	7	0005615	0.999978	1.000000
5	7	0097474	0.999978	0.142857
5	7	0008565	0.999978	0.064516
5	7	0005261	0.999978	0.054054
5	7	0034501	0.999978	0.066667
5	7	0015267	0.999978	0.076923
5	7	0060317	0.999978	0.428571
5	7	0003231	0.999978	0.500000
5	7	0006355	0.999978	0.950000
5	7	0005730	0.999978	0.217391
5	7	0019905	0.999978	0.500000
5	7	0031062	0.999978	0.575758
5	7	0001228	0.999978	0.857143
5	7	0061045	0.999978	0.235294
5	7	0021536	0.999978	0.461538
5	7	0000825	0.999978	0.133333
5	7	0008083	0.999978	0.894737
5	7	0001974	0.999978	0.166667
5	7	0070160	0.999978	0.200000
5	7	0005768	0.999978	0.437500
5	7	0005515	0.999978	0.750000
5	7	0046965	0.999978	0.333333
5	7	0048514	0.999978	0.411765
5	7	0003140	0.999978	0.368421
5	7	0000802	0.999978	0.161290
5	7	0060048	0.999978	0.105263
5	7	0016787	0.999978	0.166667
5	7	0044424	0.999978	0.625000
5	7	0005524	0.999978	0.100000
5	7	0034968	0.999978	0.282051
5	7	0001942	0.999978	1.000000
5	7	0051151	0.999978	0.375000
5	7	0007568	0.999978	0.400000
5	7	0051607	0.999978	0.125000
5	7	0051926	0.999978	0.250000
5	7	0006102	0.999978	0.200000
5	7	0031224	0.999978	0.200000
5	7	0030324	0.999978	0.500000
5	7	0001701	0.999978	0.357143
5	7	0042802	0.999978	1.000000
5	7	1990869	0.999978	0.400000
5	7	0005770	0.999978	0.411765
5	7	0008284	0.999978	0.454545
5	7	0071944	0.999978	0.333333
5	7	0005488	0.999978	0.500000
5	7	0005737	0.999978	0.750000
5	7	0030182	0.999978	0.928571
5	7	0003677	0.999978	0.250000
5	7	0035082	0.999978	0.083333
5	7	0042981	0.999978	1.000000
5	7	0052548	0.999978	0.320000
5	7	0060402	0.999978	0.087500
5	7	0007165	0.999978	0.714286
5	7	0005515	0.999978	0.750000
5	7	0009986	0.999978	0.333333
5	7	0008047	0.999978	0.217391
5	7	0006979	0.999978	0.333333
5	7	0014070	0.999978	0.500000
5	7	0004704	0.999978	0.454545
5	7	0016584	0.999978	0.090909
5	7	0070588	0.999978	0.061538
5	7	0046525	0.999978	0.071429
5	7	0005488	0.999978	0.500000
5	7	0001945	0.999978	0.400000
5	7	0005515	0.999978	0.750000
5	7	0030424	0.999978	0.333333
5	7	0003713	0.999978	0.254237
5	7	0009897	0.999978	0.363636
5	7	0046982	0.999978	1.000000
5	7	0005886	0.999978	0.666667
5	7	1903861	0.999978	0.120690
5	7	0032526	0.999978	0.444444
5	7	0007566	0.999978	0.333333
5	7	0010507	0.999978	0.256410
5	7	0098609	0.999978	0.125000
5	7	0048589	0.999978	0.250000
5	7	0044444	0.999978	0.875000
5	7	0044424	0.999978	0.625000
5	7	0050702	0.999978	0.071429
5	7	0043627	0.999978	0.333333
5	7	0008144	0.999978	0.400000
5	7	0005548	0.999978	0.060606
5	7	0000735	0.999978	0.095238
5	7	0009897	0.999978	0.363636
5	7	0005113	0.999978	0.571429
5	7	0007507	0.999978	0.538462
5	7	0042177	0.999978	0.351351
5	7	0005102	0.999978	0.666667
5	7	0001553	0.999978	0.750000
5	7	0071361	0.999978	0.428571
5	7	0048666	0.999978	0.466667
5	7	0033553	0.999978	0.263158
5	7	0097755	0.999978	0.105263
5	7	0000149	0.999978	0.600000
5	7	0071479	0.999978	0.250000
5	7	0006886	0.999978	0.045455
5	7	0010611	0.999978	0.222222
5	7	0003714	0.999978	0.466667
5	7	0016020	0.999978	0.333333
5	7	0007169	0.999978	0.800000
5	7	0032088	0.999978	0.288889
5	7	0005515	0.999978	0.750000
5	7	1902686	0.999978	0.093750
5	7	0009966	0.999978	0.444444
5	7	0005615	0.999978	1.000000
5	7	0043982	0.999978	0.055556
5	7	0016277	0.999978	0.051282
5	7	0006355	0.999978	0.300000
5	7	0045907	0.999978	0.214286
5	7	0008309	0.999978	0.060606
5	7	0006955	0.999978	0.125000
5	7	0042802	0.999978	0.750000
5	7	0046596	0.999978	0.272727
5	7	1990841	0.999978	0.400000
5	7	0004674	0.999978	0.152174
5	7	0000422	0.999978	0.108108
5	7	0051930	0.999978	0.272727
5	7	0019228	0.999978	0.117647
5	7	0048856	0.999978	0.428571
5	7	0010662	0.999978	0.333333
5	7	0005488	0.999978	0.666667
5	7	0032355	0.999978	0.071429
5	7	0042592	0.999978	0.250000
5	7	0019904	0.999978	0.750000
5	7	0005815	0.999978	0.388889
5	7	0071504	0.999978	0.083333
5	7	0048593	0.999978	0.350000
5	7	0045840	0.999978	0.454545
5	7	0010863	0.999978	0.111111
5	7	0044703	0.999978	0.111111
5	7	0008134	0.999978	0.750000
5	7	0000723	0.999978	0.186047
5	7	0006357	0.999978	0.826087
5	7	0005125	0.999978	0.190476
5	7	0005737	0.999978	0.750000
5	7	0005080	0.999978	0.500000
5	7	0072659	0.999978	0.071429
5	7	0071407	0.999978	0.153846
5	7	0005515	0.999978	1.000000
5	7	0030178	0.999978	0.333333
5	7	0008022	0.999978	0.750000
5	7	1900753	0.999978	0.043478
5	7	0008373	0.999978	0.090909
5	7	1903407	0.999978	0.085106
5	7	0043316	0.999978	0.057143
5	7	0043620	0.999978	0.760000
5	7	0001701	0.999978	0.384615
5	7	0009954	0.999978	0.416667
5	7	0031893	0.999978	0.571429
5	7	0006468	0.999978	1.000000
5	7	0009897	0.999978	1.000000
5	7	0043129	0.999978	0.384615
5	7	0008210	0.999978	0.214286
5	7	0018105	0.999978	0.863636
5	7	0000978	0.999978	0.142857
5	7	0009986	0.999978	0.600000
5	7	0001656	0.999978	0.538462
5	7	0097050	0.999978	0.181818
5	7	0043125	0.999978	0.666667
5	7	0005615	0.999978	0.200000
5	7	0005515	0.999978	1.000000
5	7	0032743	0.999978	0.307692
5	7	0097363	0.999978	0.125000
5	7	0001678	0.999978	0.636364
5	7	0001764	0.999978	0.272727
5	7	0022610	0.999978	0.250000
5	7	0051155	0.999978	0.375000
5	7	0009952	0.999978	0.416667
5	7	0030427	0.999978	0.600000
5	7	0042605	0.999978	0.571429
5	7	0003712	0.999978	0.727273
5	7	0002009	0.999978	0.444444
5	7	0010966	0.999978	0.357143
5	7	0010628	0.999978	0.500000
5	7	0044877	0.999978	1.000000
5	7	0048736	0.999978	0.500000
5	7	0033599	0.999978	0.545455
5	7	0009950	0.999978	0.357143
5	7	0021879	0.999978	0.480000
5	7	0006029	0.999978	0.500000
5	7	0097746	0.999978	0.176471
5	7	0005886	0.999978	1.000000
5	7	0005515	0.999978	1.000000
5	7	0000785	0.999978	0.437500
5	7	0070887	0.999978	0.600000
5	7	0015226	0.999978	0.147059
5	7	0048667	0.999978	0.291667
5	7	0044464	0.999978	0.750000
5	7	0046872	0.999978	0.333333
5	7	0033218	0.999978	0.600000
5	7	0005829	0.999978	1.000000
5	7	0010841	0.999978	0.250000
5	7	0097553	0.999978	0.116279
5	7	0048871	0.999978	0.444444
5	7	0051712	0.999978	0.285714
5	7	0009880	0.999978	0.416667
5	7	2000786	0.999978	0.277778
5	7	0032200	0.999978	0.363636
5	7	0048791	0.999978	0.119048
5	7	0048545	0.999978	0.818182
5	7	0050896	0.999978	0.666667
5	7	0000785	0.999978	0.437500
5	7	0045840	0.999978	1.000000
5	7	0061053	0.999978	0.400000
5	7	0060702	0.999978	0.333333
5	7	0000151	0.999978	0.444444
5	7	0008544	0.999978	1.000000
5	7	0070613	0.999978	0.375000
5	7	0043313	0.999978	0.178571
5	7	0004519	0.999978	0.263158
5	7	0004672	0.999978	1.000000
5	7	0072268	0.999978	0.411765
5	7	0001946	0.999978	0.444444
5	7	0008284	0.999978	1.000000
5	7	0071260	0.999978	0.235294
5	7	0034351	0.999978	0.222222
5	7	0003700	0.999978	0.863636
5	7	0045202	0.999978	1.000000
5	7	0044424	0.999978	0.800000
5	7	0030514	0.999978	0.527778
5	7	0016324	0.999978	0.571429
5	7	0003310	0.999978	0.363636
5	7	0051294	0.999978	0.160000
5	7	0001890	0.999978	0.631579
5	7	0004462	0.999978	0.142857
5	7	0043032	0.999978	0.375000
5	7	0071300	0.999978	0.444444
5	7	0000122	0.999978	0.513514
5	7	2000347	0.999978	0.400000
5	7	0071356	0.999978	0.571429
5	7	0006110	0.999978	0.545455
5	7	0048662	0.999978	0.384615
5	7	0006811	0.999978	0.444444
5	7	0007528	0.999978	0.400000
5	7	0050861	0.999978	0.538462
5	7	0032364	0.999978	0.555556
5	7	0001672	0.999978	0.357143
5	7	0048813	0.999978	0.212121
5	7	0003777	0.999978	0.090909
5	7	0008200	0.999978	0.176471
5	7	0045356	0.999978	0.575000
5	7	1901215	0.999978	0.285714
5	7	0007417	0.999978	0.571429
5	7	0034097	0.999978	0.833333
5	7	0005634	0.999978	1.000000
5	7	2000320	0.999978	0.096774
5	7	0001227	0.999978	0.452381
5	7	0031490	0.999978	0.222222
5	7	0098687	0.999978	0.437500
5	7	0005887	0.999978	1.000000
5	7	0009887	0.999978	1.000000
5	7	0060173	0.999978	0.454545
5	7	1903524	0.999978	0.333333
5	7	0000922	0.999978	0.388889
5	7	1990939	0.999978	0.071429
5	7	0060441	0.999978	0.375000
5	7	0043524	0.999978	0.200000
5	7	0001764	0.999978	0.272727
5	7	0003841	0.999978	0.088235
5	7	0002859	0.999978	0.088889
5	7	0031639	0.999978	0.093750
5	7	0071456	0.999978	0.100000
5	7	0072162	0.999978	0.162791
5	7	0005886	0.999978	0.230769
5	7	0051434	0.999978	0.047619
5	7	0097154	0.999978	0.212121
5	7	0007286	0.999978	0.088889
5	7	0002485	0.999978	0.062500
5	7	0002296	0.999978	0.085714
5	7	0034157	0.999978	0.030303
5	7	0031981	0.999978	0.944444
5	7	0007342	0.999978	0.086957
5	7	0002046	0.999978	0.055556
5	7	0006468	0.999978	0.030303
5	7	1904888	0.999978	0.055556
5	7	0010634	0.999978	0.030303
5	7	0030850	0.999978	0.034483
5	7	0043200	0.999978	0.043478
5	7	0015672	0.999978	0.222222
5	7	0047291	0.999978	0.080000
5	7	0046628	0.999978	0.031250
5	7	0034123	0.999978	0.025641
5	7	0031017	0.999978	0.038462
5	7	0031252	0.999978	0.272727
5	7	0046934	0.999978	0.448276
5	7	0021516	0.999978	0.041667
5	7	0005546	0.999978	0.153846
5	7	0000278	0.999978	0.125000
5	7	0008134	0.999978	0.500000
5	7	0005515	0.999978	0.600000
5	7	0005159	0.999978	0.428571
5	7	0002063	0.999978	0.068966
5	7	0060297	0.999978	0.074074
5	7	0002637	0.999978	0.071429
5	7	0050804	0.999978	0.500000
5	7	0010628	0.999978	0.250000
5	7	2000310	0.999978	0.320000
5	7	0007507	0.999978	0.200000
5	7	0033613	0.999978	0.500000
5	7	0005634	0.999978	1.000000
5	7	0032501	0.999978	0.250000
5	7	0000165	0.999978	0.857143
5	7	0035902	0.999978	0.375000
5	7	0005634	0.999978	1.000000
5	7	0021870	0.999978	0.090909
5	7	0044091	0.999978	0.300000
5	7	0015179	0.999978	0.048780
5	7	0010628	0.999978	0.250000
5	7	0002666	0.999978	0.315789
5	7	0042981	0.999978	0.307692
5	7	0004672	0.999978	1.000000
5	7	0005829	0.999978	1.000000
5	7	0032570	0.999978	0.285714
5	7	1903435	0.999978	0.272727
5	7	0010628	0.999978	0.250000
5	7	0030326	0.999978	0.133333
5	7	0016236	0.999978	0.235294
5	7	0000978	0.999978	0.117647
5	7	0019904	0.999978	0.750000
5	7	0090090	0.999978	0.400000
5	7	0032228	0.999978	0.461538
5	7	0090263	0.999978	0.636364
5	7	0034501	0.999978	0.076923
5	7	0006383	0.999978	0.219512
5	7	0003676	0.999978	0.333333
5	7	0016701	0.999978	0.266667
5	7	0006898	0.999978	0.100000
5	7	0034605	0.999978	1.000000
5	7	0010288	0.999978	0.333333
5	7	0005515	0.999978	1.000000
5	7	0000122	0.999978	0.945946
5	7	0044389	0.999978	0.600000
5	7	0045776	0.999978	0.117647
5	7	0032355	0.999978	0.333333
5	7	0048392	0.999978	0.080000
5	7	0030900	0.999978	0.153846
5	7	0008209	0.999978	0.214286
5	7	0030199	0.999978	0.384615
5	7	0030501	0.999978	0.315789
5	7	0036222	0.999978	0.111111
5	7	0005886	0.999978	1.000000
5	7	0071206	0.999978	0.071429
5	7	0005886	0.999978	1.000000
5	7	0090500	0.999978	0.090909
5	7	0017017	0.999978	0.647059
5	7	0005856	0.999978	0.538462
5	7	0034185	0.999978	0.750000
5	7	0009612	0.999978	0.300000
5	7	0042803	0.999978	1.000000
5	7	2000546	0.999978	0.139535
5	7	0000904	0.999978	0.125000
5	7	0046426	0.999978	0.636364
5	7	0006669	0.999978	0.277778
5	7	0006259	0.999978	0.346154
5	7	0030336	0.999978	0.315789
5	7	0045671	0.999978	0.212121
5	7	0048608	0.999978	0.066667
5	7	0031105	0.999978	0.280000
5	7	0005874	0.999978	0.318182
5	7	0030170	0.999978	0.347826
5	7	0009725	0.999978	0.500000
5	7	0051683	0.999978	0.076923
5	7	0048703	0.999978	0.038462
5	7	0072540	0.999978	0.051724
5	7	0007269	0.999978	0.172414
5	7	0006468	0.999978	1.000000
5	7	0060173	0.999978	0.090909
5	7	0008013	0.999978	0.750000
5	7	1904018	0.999978	0.529412
5	7	1901837	0.999978	0.454545
5	7	0004674	0.999978	1.000000
5	7	0098691	0.999978	0.125000
5	7	1990841	0.999978	0.400000
5	7	0005385	0.999978	0.037736
5	7	1902476	0.999978	0.055556
5	7	0006355	0.999978	0.760000
5	7	0002376	0.999978	0.166667
5	7	0050909	0.999978	0.090909
5	7	0003677	0.999978	0.285714
5	7	1902523	0.999978	0.227273
5	7	1904049	0.999978	0.263158
5	7	0043366	0.999978	0.071429
5	7	0060517	0.999978	0.023256
5	7	0034501	0.999978	0.066667
5	7	0005686	0.999978	0.541667
5	7	0005488	0.999978	0.666667
5	7	0042470	0.999978	0.470588
5	7	0051301	0.999978	0.250000
5	7	0019899	0.999978	0.750000
5	7	0000987	0.999978	0.812500
5	7	0001819	0.999978	0.461538
5	7	0005488	0.999978	0.666667
5	7	0005868	0.999978	0.324324
5	7	0008152	0.999978	0.333333
5	7	0061145	0.999978	0.225806
5	7	0001501	0.999978	0.250000
5	7	0010976	0.999978	0.169811
5	7	0015630	0.999978	0.500000
5	7	0031016	0.999978	0.291667
5	7	0007219	0.999978	0.150000
5	7	0005829	0.999978	0.384615
5	7	0032695	0.999978	0.235294
5	7	0042776	0.999978	0.079208
5	7	0045211	0.999978	0.142857
5	7	2000177	0.999978	0.214286
5	7	0031175	0.999978	0.264706
5	7	0097114	0.999978	0.086957
5	7	0044464	0.999978	0.300000
5	7	0042555	0.999978	0.083333
5	7	0072434	0.999978	0.088235
5	7	0032559	0.999978	0.250000
5	7	0060513	0.999978	0.137255
5	7	0008144	0.999978	0.500000
5	7	0004674	0.999978	0.125000
5	7	0016529	0.999978	0.600000
5	7	0043123	0.999978	0.636364
5	7	0098609	0.999978	0.166667
5	7	0005829	0.999978	1.000000
5	7	0005634	0.999978	1.000000
5	7	0021533	0.999978	0.388889
5	7	0005515	0.999978	1.000000
5	7	0009615	0.999978	0.222222
5	7	0008092	0.999978	0.750000
5	7	0022006	0.999978	0.230769
5	7	0009953	0.999978	0.416667
5	7	0009617	0.999978	0.222222
5	7	0005515	0.999978	1.000000
5	7	0047497	0.999978	0.113636
5	7	0045892	0.999978	0.200000
5	7	0031333	0.999978	0.260870
5	7	0008234	0.999978	0.200000
5	7	0005829	0.999978	1.000000
5	7	0005737	0.999978	1.000000
5	7	0001750	0.999978	0.392857
5	7	0048523	0.999978	0.333333
5	7	0044421	0.999978	0.125000
5	7	0071363	0.999978	0.666667
5	7	0036465	0.999978	0.214286
5	7	1901071	0.999978	0.272727
5	7	0005515	0.999978	1.000000
5	7	0045777	0.999978	0.153846
5	7	0016604	0.999978	0.500000
5	7	0008050	0.999978	0.086957
5	7	0006979	0.999978	0.400000
5	7	0005488	0.999978	0.666667
5	7	0016310	0.999978	0.153846
5	7	0006629	0.999978	0.625000
5	7	0048856	0.999978	0.500000
5	7	0006309	0.999978	0.146341
5	7	0021587	0.999978	0.368421
5	7	0001756	0.999978	0.227273
5	7	0033574	0.999978	0.466667
5	7	0006955	0.999978	0.400000
5	7	0030198	0.999978	0.333333
5	7	0043539	0.999978	0.423729
5	7	0038023	0.999978	0.200000
5	7	0007283	0.999978	0.105263
5	7	0033353	0.999978	0.088889
5	7	0032991	0.999978	0.142857
5	7	0061630	0.999978	0.133333
5	7	0055123	0.999978	0.600000
5	7	0005634	0.999978	1.000000
5	7	0005952	0.999978	0.625000
5	7	0048557	0.999978	0.318182
5	7	1903061	0.999978	0.408163
5	7	0007621	0.999978	0.090909
5	7	0086038	0.999978	0.092308
5	7	0000978	0.999978	0.000000
5	7	0008022	0.999978	0.000000
5	7	0036064	0.999978	0.000000
5	7	0001056	0.999978	0.043478
5	7	0032682	0.999978	0.266667
5	7	0044297	0.999978	0.000000
5	7	0045581	0.999978	0.095238
5	7	0044753	0.999978	0.000000
5	7	2000781	0.999978	0.166667
5	7	0060992	0.999978	0.230769
5	7	0097113	0.999978	0.500000
5	7	0008013	0.999978	0.750000
5	7	0006366	0.999978	0.054054
5	7	0005874	0.999978	0.150000
5	7	0001570	0.999978	0.350000
5	7	0010718	0.999978	0.260870
5	7	0019883	0.999978	0.166667
5	7	0043550	0.999978	0.153846
5	7	0006412	0.999978	0.062500
5	7	2000826	0.999978	0.187500
5	7	0005654	0.999978	0.157895
5	7	2000310	0.999978	0.135135
5	7	0010243	0.999978	0.333333
5	7	0043547	0.999978	0.176471
5	7	0005865	0.999978	0.115385
5	7	0000139	0.999978	0.181818
5	7	0044464	0.999978	0.750000
5	7	0007611	0.999978	0.222222
5	7	0007568	0.999978	0.333333
5	7	0043197	0.999978	0.409091
5	7	0005515	0.999978	1.000000
5	7	0004601	0.999978	0.260870
5	7	0051091	0.999978	0.151515
5	7	0070830	0.999978	0.148148
5	7	0003924	0.999978	0.100000
5	7	1904350	0.999978	0.153846
5	7	0061052	0.999978	0.062500
5	7	0005634	0.999978	0.272727
5	7	0048856	0.999978	0.600000
5	7	0045202	0.999978	0.250000
5	7	0010628	0.999978	0.250000
5	7	0050428	0.999978	0.031250
5	7	0031091	0.999978	0.173913
5	7	0008022	0.999978	0.750000
5	7	0042060	0.999978	0.153846
5	7	0010001	0.999978	0.375000
5	7	0005829	0.999978	0.333333
5	7	0021846	0.999978	0.411765
5	7	0005794	0.999978	0.214286
5	7	0042221	0.999978	0.300000
5	7	0021987	0.999978	0.411765
5	7	0010259	0.999978	0.454545
5	7	0005783	0.999978	0.214286
5	7	0051717	0.999978	0.090909
5	7	0048878	0.999978	0.153846
5	7	1900118	0.999978	0.304348
5	7	1901992	0.999978	0.250000
5	7	0005515	0.999978	1.000000
5	7	0044428	0.999978	0.214286
5	7	0000712	0.999978	0.076923
5	7	1990145	0.999978	0.060606
5	7	0010468	0.999978	0.272727
5	7	0048664	0.999978	0.296296
5	7	0008285	0.999978	0.375000
5	7	0048562	0.999978	0.347826
5	7	0005912	0.999978	0.571429
5	7	0007166	0.999978	0.916667
5	7	0045087	0.999978	0.117647
5	7	0007254	0.999978	0.270270
5	7	0097450	0.999978	0.333333
5	7	0043231	0.999978	0.692308
5	7	0070888	0.999978	0.111111
5	7	0005829	0.999978	0.750000
5	7	0035010	0.999978	0.166667
5	7	0010628	0.999978	0.285714
5	7	0043231	0.999978	0.692308
5	7	0006110	0.999978	0.220000
5	7	0005634	0.999978	0.642857
5	7	0008285	0.999978	0.375000
5	7	0043065	0.999978	0.368421
5	7	0005575	0.999978	0.500000
5	7	0043596	0.999978	0.310345
5	7	0097367	0.999978	0.500000
5	7	0007204	0.999978	0.100000
5	7	0016323	0.999978	0.615385
5	7	0042612	0.999978	0.523810
5	7	0043066	0.999978	0.857143
5	7	0034063	0.999978	0.333333
5	7	0000977	0.999978	0.133333
5	7	0043296	0.999978	0.750000
5	7	0043005	0.999978	0.375000
5	7	0042803	0.999978	0.500000
5	7	0032436	0.999978	0.387755
5	7	0030667	0.999978	0.500000
5	7	0010941	0.999978	0.357143
5	7	0035115	0.999978	0.307692
5	7	0004557	0.999978	0.111111
5	7	0034739	0.999978	0.095238
5	7	0009897	0.999978	1.000000
5	7	0005041	0.999978	0.071429
5	7	0005783	0.999978	1.000000
5	7	0002489	0.999978	0.076923
5	7	0008088	0.999978	0.090909
5	7	0035054	0.999978	0.500000
5	7	0002693	0.999978	0.714286
5	7	0030218	0.999978	0.304348
5	7	0002696	0.999978	0.333333
5	7	0045893	0.999978	0.944444
5	7	0007155	0.999978	0.750000
5	7	0045893	0.999978	0.944444
5	7	0005886	0.999978	1.000000
5	7	0044459	0.999978	0.800000
5	7	0032886	0.999978	0.307692
5	7	0042473	0.999978	0.450000
5	7	0005886	0.999978	1.000000
5	7	0003682	0.999978	0.500000
5	7	0030433	0.999978	0.142857
5	7	0042133	0.999978	0.153846
5	7	0005929	0.999978	0.555556
5	7	0033483	0.999978	0.166667
5	7	0007612	0.999978	0.142857
5	7	0038091	0.999978	0.266667
5	7	0005488	0.999978	0.666667
5	7	0034097	0.999978	0.363636
5	7	0006606	0.999978	0.058824
5	7	0005913	0.999978	1.000000
5	7	0009890	0.999978	0.230769
5	7	0030334	0.999978	0.600000
5	7	0016857	0.999978	0.142857
5	7	0004175	0.999978	0.055556
5	7	0005488	0.999978	0.666667
5	7	1901166	0.999978	0.250000
5	7	0060326	0.999978	0.444444
5	7	0034679	0.999978	0.950000
5	7	0045087	0.999978	0.142857
5	7	0006412	0.999978	0.064516
5	7	0045892	0.999978	0.365385
5	7	0032502	0.999978	0.285714
5	7	0005886	0.999978	1.000000
5	7	0008285	0.999978	0.250000
5	7	0005737	0.999978	0.428571
5	7	0071407	0.999978	1.000000
5	7	0016571	0.999978	0.117647
5	7	0071805	0.999978	0.086957
5	7	0007165	0.999978	0.357143
5	7	0006694	0.999978	0.066667
5	7	0007605	0.999978	0.153846
5	7	0032510	0.999978	0.086957
5	7	0006915	0.999978	0.250000
5	7	0038156	0.999978	0.111111
5	7	0007268	0.999978	0.166667
5	7	0005516	0.999978	0.000000
5	7	0006508	0.999978	0.076923
5	7	0048146	0.999978	0.240000
5	7	0010766	0.999978	0.100000
5	7	0048341	0.999978	0.343750
5	7	0042802	0.999978	0.000000
5	7	0005739	0.999978	0.785714
5	7	1902236	0.999978	0.177778
5	7	0034599	0.999978	0.153846
5	7	0031968	0.999978	0.347826
5	7	0005525	0.999978	0.000000
5	7	0030336	0.999978	0.125000
5	7	0061077	0.999978	0.285714
5	7	0120025	0.999978	0.500000
5	7	0051384	0.999978	0.066667
5	7	0042974	0.999978	0.000000
5	7	0016595	0.999978	0.000000
5	7	0000122	0.999978	0.322581
5	7	0006533	0.999978	0.062500
5	7	0032266	0.999978	0.000000
5	7	0042127	0.999978	0.181818
5	7	0048771	0.999978	0.222222
5	7	0042036	0.999978	0.200000
5	7	0030336	0.999978	0.428571
5	7	0031345	0.999978	1.000000
5	7	0032868	0.999978	0.461538
5	7	0045165	0.999978	0.857143
5	7	0005509	0.999978	0.285714
5	7	0005576	0.999978	0.333333
5	7	0042487	0.999978	0.411765
5	7	0005886	0.999978	1.000000
5	7	0016462	0.999978	0.125000
5	7	0005912	0.999978	1.000000
5	7	0019899	0.999978	0.800000
5	7	0005515	0.999978	1.000000
5	7	0035987	0.999978	0.300000
5	7	0002029	0.999978	0.518519
5	7	0006396	0.999978	0.222222
5	7	0042605	0.999978	0.285714
5	7	0005886	0.999978	1.000000
5	7	0001228	0.999978	0.258621
5	7	0071310	0.999978	0.428571
5	7	0010226	0.999978	0.428571
5	7	0045892	0.999978	0.162162
5	7	0098791	0.999978	0.476190
5	7	0005634	0.999978	0.533333
5	7	0098609	0.999978	0.800000
5	7	0007596	0.999978	0.250000
5	7	0001942	0.999978	0.363636
5	7	0051259	0.999978	0.400000
5	7	0005831	0.999978	0.583333
5	7	0016020	0.999978	1.000000
5	7	0007166	0.999978	0.916667
5	7	0000139	0.999978	0.434783
5	7	0042476	0.999978	0.437500
5	7	0001569	0.999978	0.400000
5	7	0032991	0.999978	0.666667
5	7	1900242	0.999978	0.500000
5	7	0000785	0.999978	0.350000
5	7	0042493	0.999978	1.000000
5	7	0010035	0.999978	0.600000
5	7	0001680	0.999978	0.171429
5	7	0018149	0.999978	0.280000
5	7	0031588	0.999978	0.416667
5	7	0045596	0.999978	1.000000
5	7	0043306	0.999978	0.204082
5	7	0071356	0.999978	0.333333
5	7	0016567	0.999978	0.259259
5	7	0005524	0.999978	0.105263
5	7	0019901	0.999978	1.000000
5	7	0048015	0.999978	0.666667
5	7	0031410	0.999978	1.000000
5	7	0001501	0.999978	0.454545
5	7	0030509	0.999978	0.488372
5	7	0005886	0.999978	1.000000
5	7	0004707	0.999978	0.238095
5	7	0048871	0.999978	0.750000
5	7	0070986	0.999978	0.357143
5	7	0010605	0.999978	0.363636
5	7	0043565	0.999978	0.250000
5	7	0048589	0.999978	0.222222
5	7	0055114	0.999978	0.200000
5	7	0071871	0.999978	0.352941
5	7	0003674	0.999978	0.333333
5	7	0045177	0.999978	0.600000
5	7	0005739	0.999978	0.666667
5	7	0030282	0.999978	0.500000
5	7	0090316	0.999978	0.346154
5	7	0030323	0.999978	0.466667
5	7	0045596	0.999978	1.000000
5	7	0031252	0.999978	0.600000
5	7	0005829	0.999978	0.777778
5	7	0061073	0.999978	0.291667
5	7	0072659	0.999978	0.259259
5	7	0035264	0.999978	0.250000
5	7	0030246	0.999978	0.500000
5	7	0045296	0.999978	0.800000
5	7	0002089	0.999978	0.280000
5	7	0009746	0.999978	0.363636
5	7	0005254	0.999978	0.133333
5	7	0005829	0.999978	0.777778
5	7	0035065	0.999978	0.307692
5	7	0043005	0.999978	0.625000
5	7	0070382	0.999978	0.764706
5	7	0000288	0.999978	0.142857
5	7	0070888	0.999978	0.111111
5	7	0005737	0.999978	1.000000
5	7	0048699	0.999978	0.600000
5	7	0008143	0.999978	0.200000
5	7	0019104	0.999978	0.111111
5	7	0010033	0.999978	0.600000
5	7	0045216	0.999978	0.571429
5	7	0045321	0.999978	0.250000
5	7	0005730	0.999978	0.320000
5	7	0004672	0.999978	0.194444
5	7	0032700	0.999978	0.285714
5	7	0007601	0.999978	0.222222
5	7	0045944	0.999978	0.288462
5	7	0062023	0.999978	0.833333
5	7	0005515	0.999978	1.000000
5	7	0001568	0.999978	0.437500
5	7	0006915	0.999978	0.250000
5	7	0043124	0.999978	0.666667
5	7	0060271	0.999978	0.625000
5	7	0042555	0.999978	0.500000
5	7	0003007	0.999978	0.562500
5	7	0010469	0.999978	0.833333
5	7	0006811	0.999978	0.571429
5	7	0036297	0.999978	0.218750
5	7	0044459	0.999978	0.750000
5	7	0045967	0.999978	0.333333
5	7	0005737	0.999978	1.000000
5	7	0060441	0.999978	0.275862
5	7	0032264	0.999978	0.071429
5	7	0034198	0.999978	0.333333
5	7	0044444	0.999978	0.875000
5	7	0042169	0.999978	0.800000
5	7	0005634	0.999978	0.533333
5	7	0050808	0.999978	0.666667
5	7	0042555	0.999978	0.500000
5	7	0046038	0.999978	0.056818
5	7	0050926	0.999978	0.307692
5	7	0048024	0.999978	0.236842
5	7	0019855	0.999978	0.166667
5	7	0005575	0.999978	0.500000
5	7	0015501	0.999978	0.084507
5	7	0010557	0.999978	0.266667
5	7	0032880	0.999978	0.428571
5	7	0086039	0.999978	0.075472
5	7	0008203	0.999978	0.105263
5	7	0005654	0.999978	0.263158
5	7	0006915	0.999978	0.200000
5	7	0071347	0.999978	0.200000
5	7	0048341	0.999978	0.370370
5	7	0003700	0.999978	0.133333
5	7	0005515	0.999978	1.000000
5	7	1905461	0.999978	0.153846
5	7	0060982	0.999978	0.318182
5	7	2000729	0.999978	0.160000
5	7	0008066	0.999978	0.142857
5	7	0006338	0.999978	0.285714
5	7	0001764	0.999978	0.428571
5	7	0030018	0.999978	0.291667
5	7	0030968	0.999978	0.416667
5	7	0071456	0.999978	0.187500
5	7	0051668	0.999978	0.222222
5	7	0002036	0.999978	0.096774
5	7	0001786	0.999978	0.222222
5	7	0042802	0.999978	0.750000
5	7	0007417	0.999978	0.600000
5	7	0022857	0.999978	0.153846
5	7	0045211	0.999978	0.529412
5	7	0048009	0.999978	0.733333
5	7	1902285	0.999978	0.258065
5	7	0005547	0.999978	0.200000
5	7	0030856	0.999978	0.235294
5	7	0010646	0.999978	0.307692
5	7	0009986	0.999978	1.000000
5	7	0048477	0.999978	0.272727
5	7	0048661	0.999978	0.222222
5	7	0042626	0.999978	0.076923
5	7	0001967	0.999978	0.125000
5	7	0050671	0.999978	0.133333
5	7	0004674	0.999978	0.125000
5	7	0019960	0.999978	0.500000
5	7	0045202	0.999978	0.333333
5	7	0008630	0.999978	0.454545
5	7	0048295	0.999978	0.057143
5	7	0044428	0.999978	0.357143
5	7	0045943	0.999978	0.090909
5	7	0020028	0.999978	0.054545
5	7	0045736	0.999978	0.072727
5	7	0007179	0.999978	0.440000
5	7	0045061	0.999978	0.272727
5	7	0002244	0.999978	0.375000
5	7	0071364	0.999978	0.181818
5	7	0019901	0.999978	0.428571
5	7	0009887	0.999978	0.538462
5	7	0010468	0.999978	0.600000
5	7	1902003	0.999978	0.277778
5	7	0005488	0.999978	0.500000
5	7	0042799	0.999978	0.137931
5	7	0023014	0.999978	0.333333
5	7	0004694	0.999978	0.117647
5	7	1901896	0.999978	0.093023
5	7	0060291	0.999978	0.181818
5	7	0009895	0.999978	0.500000
5	7	0030299	0.999978	0.080000
5	7	0021797	0.999978	0.333333
5	7	0005829	0.999978	0.333333
5	7	0004517	0.999978	0.076923
5	7	0005388	0.999978	0.038462
5	7	0035752	0.999978	0.081081
5	7	0010001	0.999978	0.117647
5	7	0090370	0.999978	0.045455
5	7	0009612	0.999978	0.100000
5	7	1903906	0.999978	0.071429
5	7	1990090	0.999978	0.111111
5	7	0001921	0.999978	0.047619
5	7	0030331	0.999978	0.230769
5	7	0045786	0.999978	0.076923
5	7	0005515	0.999978	0.750000
5	7	0048146	0.999978	0.066667
5	7	2000324	0.999978	0.043478
5	7	0044774	0.999978	0.086957
5	7	0048190	0.999978	0.041667
5	7	0043005	0.999978	0.583333
5	7	0005813	0.999978	0.440000
5	7	0002248	0.999978	0.176471
5	7	0005515	0.999978	1.000000
5	7	0005313	0.999978	0.116071
5	7	0016600	0.999978	0.409091
5	7	0010628	0.999978	0.222222
5	7	0005923	0.999978	0.142857
5	7	0033153	0.999978	0.163636
5	7	0044424	0.999978	0.833333
5	7	0009986	0.999978	0.428571
5	7	0005886	0.999978	1.000000
5	7	0101006	0.999978	0.054054
5	7	0003676	0.999978	0.333333
5	7	0060065	0.999978	0.368421
5	7	0005886	0.999978	1.000000
5	7	0034097	0.999978	0.200000
5	7	0043021	0.999978	0.750000
5	7	0005884	0.999978	0.392857
5	7	0045739	0.999978	0.181818
5	7	0090263	0.999978	0.285714
5	7	0009887	0.999978	0.500000
5	7	0042802	0.999978	1.000000
5	7	0006886	0.999978	0.190476
5	7	0001669	0.999978	0.571429
5	7	0032809	0.999978	0.500000
5	7	0005515	0.999978	1.000000
5	7	0050764	0.999978	0.333333
5	7	0033564	0.999978	0.476190
5	7	0008285	0.999978	0.500000
5	7	0005737	0.999978	1.000000
5	7	0050870	0.999978	0.214286
5	7	0050925	0.999978	0.230769
5	7	0005851	0.999978	0.700000
5	7	0045664	0.999978	0.589744
5	7	0030425	0.999978	1.000000
5	7	0003682	0.999978	0.500000
5	7	0005813	0.999978	0.440000
5	7	0021522	0.999978	0.464286
5	7	0050896	0.999978	0.285714
5	7	0003714	0.999978	0.162162
5	7	0035137	0.999978	0.416667
5	7	0030855	0.999978	0.250000
5	7	0097374	0.999978	0.476190
5	7	0006915	0.999978	0.250000
5	7	0005515	0.999978	1.000000
5	7	0042100	0.999978	0.090909
5	7	0040037	0.999978	0.636364
5	7	0005925	0.999978	0.125000
5	7	0043231	0.999978	1.000000
5	7	1903204	0.999978	0.454545
5	7	0035004	0.999978	0.058824
5	7	0043044	0.999978	0.235294
5	7	0045833	0.999978	0.266667
5	7	0035607	0.999978	0.208333
5	7	0005737	0.999978	1.000000
5	7	0052063	0.999978	0.070175
5	7	0061072	0.999978	0.291667
5	7	0042476	0.999978	0.454545
5	7	0008283	0.999978	0.166667
5	7	0036263	0.999978	0.105263
5	7	0004675	0.999978	0.185185
5	7	0006149	0.999978	0.038462
5	7	0001812	0.999978	0.081633
5	7	1990075	0.999978	0.600000
5	7	0072576	0.999978	0.066667
5	7	0050808	0.999978	0.210526
5	7	0030427	0.999978	0.428571
5	7	0051091	0.999978	0.038462
5	7	0071407	0.999978	0.100000
5	7	0099537	0.999978	0.117647
5	7	0021766	0.999978	0.062500
5	7	0007050	0.999978	0.090909
5	7	0006259	0.999978	0.076923
5	7	0016922	0.999978	0.400000
5	7	0044237	0.999978	0.166667
5	7	0010693	0.999978	0.035714
5	7	0022004	0.999978	0.045455
5	7	0070668	0.999978	0.071429
5	7	2000060	0.999978	0.028571
5	7	0039536	0.999978	0.024390
5	7	0030858	0.999978	0.062500
5	7	0035329	0.999978	0.714286
5	7	0005515	0.999978	1.000000
5	7	0050877	0.999978	0.333333
5	7	0008284	0.999978	0.625000
5	7	0008285	0.999978	0.625000
5	7	0005516	0.999978	0.750000
5	7	0004674	0.999978	0.060606
5	7	0043087	0.999978	0.222222
5	7	0005815	0.999978	0.187500
5	7	1903384	0.999978	0.117647
5	7	0071392	0.999978	0.200000
5	7	0060416	0.999978	0.571429
5	7	0008565	0.999978	0.066667
5	7	0003677	0.999978	0.285714
5	7	1903508	0.999978	0.805556
5	7	0005576	0.999978	0.333333
5	7	0003674	0.999978	0.333333
5	7	0021782	0.999978	0.400000
5	7	0005576	0.999978	0.333333
5	7	0005575	0.999978	0.500000
5	7	0033137	0.999978	0.171429
5	7	0051101	0.999978	0.250000
5	7	0019899	0.999978	0.750000
5	7	0060374	0.999978	0.357143
5	7	0044444	0.999978	0.375000
5	7	0097190	0.999978	0.625000
5	7	0005654	0.999978	0.157895
5	7	0071456	0.999978	0.176471
5	7	0005576	0.999978	0.333333
5	7	0043005	0.999978	0.375000
5	7	0005488	0.999978	0.666667
5	7	0048856	0.999978	0.333333
5	7	0007276	0.999978	0.166667
5	7	0001822	0.999978	0.909091
5	7	0009986	0.999978	0.600000
5	7	0034448	0.999978	0.135135
5	7	0016525	0.999978	0.347826
5	7	0001736	0.999978	0.666667
5	7	0003729	0.999978	0.250000
5	7	0042165	0.999978	0.500000
5	7	0008284	0.999978	0.625000
5	7	0005031	0.999978	0.366667
5	7	0030308	0.999978	0.400000
5	7	0016477	0.999978	0.153846
5	7	0010506	0.999978	0.400000
5	7	0006952	0.999978	0.500000
5	7	0044424	0.999978	0.500000
5	7	0006681	0.999978	0.074074
5	7	0006768	0.999978	0.071429
5	7	0016477	0.999978	0.153846
5	7	0097110	0.999978	0.750000
5	7	0035005	0.999978	0.060606
5	7	0006582	0.999978	0.117647
5	7	0006680	0.999978	0.050000
5	7	0001134	0.999978	0.500000
5	7	0016324	0.999978	0.545455
5	7	0045944	0.999978	0.130435
5	7	0017127	0.999978	0.062500
5	7	0016773	0.999978	0.142857
5	7	0043065	0.999978	0.307692
5	7	0005102	0.999978	0.800000
5	7	0019901	0.999978	0.500000
5	7	0060087	0.999978	0.100000
5	7	0001843	0.999978	0.448276
5	7	0031690	0.999978	0.571429
5	7	0044424	0.999978	0.625000
5	7	0060449	0.999978	0.303030
5	7	0032456	0.999978	0.076923
5	7	0010629	0.999978	0.272727
5	7	0001658	0.999978	0.238095
5	7	0005515	0.999978	1.000000
5	7	0098685	0.999978	0.250000
5	7	0045740	0.999978	0.157895
5	7	0006734	0.999978	0.064516
5	7	0051879	0.999978	0.600000
5	7	0005524	0.999978	0.105263
5	7	0051371	0.999978	0.428571
5	7	0030324	0.999978	0.500000
5	7	0048147	0.999978	0.500000
5	7	0006886	0.999978	0.047619
5	7	0007175	0.999978	0.149254
5	7	0005515	0.999978	1.000000
5	7	0008306	0.999978	0.333333
5	7	0030135	0.999978	0.466667
5	7	0009887	0.999978	0.818182
5	7	0097091	0.999978	0.071429
5	7	0032302	0.999978	0.250000
5	7	0002553	0.999978	0.090909
5	7	0006509	0.999978	0.071429
5	7	0003006	0.999978	0.222222
5	7	0003186	0.999978	0.368421
5	7	0002024	0.999978	0.111111
5	7	0007178	0.999978	0.285714
5	7	0044428	0.999978	0.769231
5	7	0001228	0.999978	0.400000
5	7	0030970	0.999978	0.166667
5	7	0010468	0.999978	0.375000
5	7	0070878	0.999978	0.625000
5	7	0010825	0.999978	0.212766
5	7	0015108	0.999978	0.041667
5	7	0005737	0.999978	1.000000
5	7	0031490	0.999978	0.750000
5	7	0008233	0.999978	0.323529
5	7	1903903	0.999978	0.307692
5	7	0035563	0.999978	0.181818
5	7	0005634	0.999978	1.000000
5	7	0003006	0.999978	0.222222
5	7	0044212	0.999978	0.750000
5	7	0043015	0.999978	0.500000
5	7	0009887	0.999978	0.583333
5	7	0005730	0.999978	0.678571
5	7	0031334	0.999978	0.307692
5	7	0009653	0.999978	0.272727
5	7	0006874	0.999978	0.090909
5	7	0007199	0.999978	0.285714
5	7	0008429	0.999978	0.250000
5	7	0030318	0.999978	0.500000
5	7	0019222	0.999978	0.500000
5	7	0042571	0.999978	0.083333
5	7	0004004	0.999978	0.055556
5	7	0046755	0.999978	0.083333
5	7	1903361	0.999978	0.071429
5	7	0032496	0.999978	0.181818
5	7	0032991	0.999978	0.200000
5	7	0000122	0.999978	0.540541
5	7	0030540	0.999978	0.043478
5	7	1903078	0.999978	0.173913
5	7	0003208	0.999978	0.043478
5	7	0050790	0.999978	0.142857
5	7	0061448	0.999978	0.083333
5	7	0140039	0.999978	0.192308
5	7	0005929	0.999978	0.375000
5	7	0001099	0.999978	0.600000
5	7	0043231	0.999978	0.900000
5	7	0048714	0.999978	0.142857
5	7	0003081	0.999978	0.086957
5	7	0097718	0.999978	0.600000
5	7	0048535	0.999978	0.055556
5	7	0021572	0.999978	0.047619
5	7	0007050	0.999978	1.000000
5	7	0009725	0.999978	0.090909
5	7	0016584	0.999978	0.094340
5	7	0070061	0.999978	0.272727
5	7	0014070	0.999978	0.222222
5	7	0043170	0.999978	0.129032
5	7	0016363	0.999978	0.526316
5	7	0030336	0.999978	0.352941
5	7	0035035	0.999978	0.500000
5	7	0048168	0.999978	0.266667
5	7	0043229	0.999978	0.700000
5	7	0046470	0.999978	0.256410
5	7	0002027	0.999978	0.214286
5	7	0098791	0.999978	0.578947
5	7	0044456	0.999978	0.166667
5	7	0005634	0.999978	1.000000
5	7	0032230	0.999978	0.260870
5	7	0004666	0.999978	0.153846
5	7	0030854	0.999978	0.258065
5	7	0070410	0.999978	0.500000
5	7	0010508	0.999978	0.270270
5	7	0050953	0.999978	0.090909
5	7	0005737	0.999978	1.000000
5	7	0007052	0.999978	0.071429
5	7	0017048	0.999978	0.333333
5	7	0007221	0.999978	0.755556
5	7	0040029	0.999978	0.250000
5	7	0030424	0.999978	0.272727
5	7	0006355	0.999978	0.558824
5	7	0060384	0.999978	0.071429
5	7	0010812	0.999978	0.500000
5	7	0017016	0.999978	0.375000
5	7	0072070	0.999978	0.041667
5	7	0051284	0.999978	0.333333
5	7	0051225	0.999978	0.071429
5	7	0007611	0.999978	0.083333
5	7	0098880	0.999978	0.080000
5	7	1902961	0.999978	0.095238
5	7	0009987	0.999978	0.181818
5	7	0005515	0.999978	1.000000
5	7	0005829	0.999978	0.500000
5	7	0044424	0.999978	0.384615
5	7	0005515	0.999978	1.000000
5	7	0006284	0.999978	0.133333
5	7	0045944	0.999978	0.076923
5	7	0051346	0.999978	0.230769
5	7	1902966	0.999978	0.225806
5	7	2000325	0.999978	0.130435
5	7	0001085	0.999978	0.600000
5	7	0001934	0.999978	0.088889
5	7	0070461	0.999978	0.300000
5	7	0003735	0.999978	0.200000
5	7	0043198	0.999978	0.187500
5	7	0019899	0.999978	0.750000
5	7	0042981	0.999978	0.176471
5	7	0042127	0.999978	0.200000
5	7	0004850	0.999978	0.125000
5	7	0035239	0.999978	0.238095
5	7	0008134	0.999978	0.750000
5	7	0010628	0.999978	0.153846
5	7	0031929	0.999978	0.210526
5	7	0044309	0.999978	0.272727
5	7	0019087	0.999978	0.058824
5	7	0098871	0.999978	0.321429
5	7	0045214	0.999978	0.189189
5	7	0006165	0.999978	0.062500
5	7	0090656	0.999978	0.078431
5	7	0034145	0.999978	0.093023
5	7	0051545	0.999978	0.076923
5	7	0046620	0.999978	0.066667
5	7	0042981	0.999978	0.071429
5	7	0040037	0.999978	0.040000
5	7	0048286	0.999978	0.500000
5	7	0060179	0.999978	0.095238
5	7	0030041	0.999978	0.058824
5	7	0005861	0.999978	0.592593
5	7	0051930	0.999978	0.066667
5	7	0006581	0.999978	0.072727
5	7	0043552	0.999978	0.029851
5	7	0060038	0.999978	0.409091
5	7	0018964	0.999978	0.150000
5	7	0000723	0.999978	0.068966
5	7	0120036	0.999978	0.076923
5	7	0055037	0.999978	0.555556
5	7	0030141	0.999978	0.555556
5	7	0007436	0.999978	0.318182
5	7	1903243	0.999978	0.036364
5	7	0035088	0.999978	0.083333
5	7	0005739	0.999978	1.000000
5	7	1903076	0.999978	0.058824
5	7	0098685	0.999978	0.250000
5	7	0120044	0.999978	0.190476
5	7	0003332	0.999978	0.038462
5	7	0032991	0.999978	1.000000
5	7	2001237	0.999978	0.241379
5	7	0043195	0.999978	1.000000
5	7	0033555	0.999978	0.428571
5	7	0044444	0.999978	0.875000
5	7	0045211	0.999978	1.000000
5	7	0034605	0.999978	0.363636
5	7	0030900	0.999978	0.250000
5	7	0031098	0.999978	0.217391
5	7	0030175	0.999978	0.357143
5	7	0051026	0.999978	0.127660
5	7	0042803	0.999978	1.000000
5	7	0005788	0.999978	0.650000
5	7	0008201	0.999978	0.222222
5	7	0005720	0.999978	0.300000
5	7	0001764	0.999978	0.342857
5	7	0032433	0.999978	0.466667
5	7	0007613	0.999978	0.400000
5	7	0034220	0.999978	0.454545
5	7	2000278	0.999978	0.291667
5	7	0048856	0.999978	0.500000
5	7	0010660	0.999978	0.538462
5	7	0001085	0.999978	0.600000
5	7	0097062	0.999978	0.222222
5	7	0043235	0.999978	0.666667
5	7	0042127	0.999978	0.307692
5	7	0043525	0.999978	1.000000
5	7	0031667	0.999978	0.428571
5	7	1903844	0.999978	0.266667
5	7	0051262	0.999978	0.833333
5	7	0005575	0.999978	0.500000
5	7	0000978	0.999978	0.117647
5	7	0031625	0.999978	0.500000
5	7	0052689	0.999978	0.142857
5	7	0045669	0.999978	0.272727
5	7	0016043	0.999978	0.400000
5	7	0031648	0.999978	0.500000
5	7	0007009	0.999978	0.307692
5	7	0032355	0.999978	0.666667
5	7	0051057	0.999978	0.250000
5	7	0043030	0.999978	0.250000
5	7	2000556	0.999978	0.090909
5	7	1904029	0.999978	0.225806
5	7	0007156	0.999978	0.125000
5	7	0046983	0.999978	0.750000
5	7	0007517	0.999978	0.233333
5	7	0071345	0.999978	0.285714
5	7	0006468	0.999978	0.076923
5	7	0042803	0.999978	1.000000
5	7	0001658	0.999978	0.155172
5	7	0009617	0.999978	0.300000
5	7	0019046	0.999978	0.100000
5	7	0043005	0.999978	0.583333
5	7	0051800	0.999978	0.083333
5	7	0006974	0.999978	0.333333
5	7	0061642	0.999978	0.220339
5	7	0005546	0.999978	0.181818
5	7	0050853	0.999978	0.151515
5	7	0006355	0.999978	0.259259
5	7	0060298	0.999978	0.150000
5	7	0005737	0.999978	1.000000
5	7	0000900	0.999978	0.137255
5	7	0005829	0.999978	0.777778
5	7	0046456	0.999978	0.076923
5	7	0030295	0.999978	0.125000
5	7	0030335	0.999978	0.285714
5	7	0004713	0.999978	0.052632
5	7	0005008	0.999978	0.086207
5	7	0001570	0.999978	0.103448
5	7	0043627	0.999978	0.200000
5	7	0042759	0.999978	0.054054
5	7	0060956	0.999978	0.093750
5	7	0008284	0.999978	0.181818
5	7	1905167	0.999978	0.058824
5	7	0014070	0.999978	0.272727
5	7	0042127	0.999978	0.250000
5	7	0060385	0.999978	0.066667
5	7	0045747	0.999978	0.105263
5	7	0007612	0.999978	0.222222
5	7	0048668	0.999978	0.062500
5	7	0030212	0.999978	0.068966
5	7	0007507	0.999978	0.333333
5	7	0000226	0.999978	0.071429
5	7	0005829	0.999978	0.750000
5	7	1902554	0.999978	0.090909
5	7	0016607	0.999978	0.227273
5	7	0042981	0.999978	0.222222
5	7	0042802	0.999978	0.600000
5	7	0010564	0.999978	0.235294
5	7	0000139	0.999978	0.300000
5	7	0051966	0.999978	0.500000
5	7	0043297	0.999978	0.058824
5	7	0046328	0.999978	0.166667
5	7	0005576	0.999978	0.166667
5	7	0045740	0.999978	0.102564
5	7	0000398	0.999978	0.034483
5	7	0051593	0.999978	0.045455
5	7	0071711	0.999978	0.076923
5	7	0003868	0.999978	0.076923
5	7	2000310	0.999978	0.032258
5	7	0005654	0.999978	0.185185
5	7	0005886	0.999978	0.500000
5	7	0032682	0.999978	0.055556
5	7	1902499	0.999978	0.028571
5	7	0002344	0.999978	0.022727
5	7	0009952	0.999978	0.062500
5	7	0016525	0.999978	0.043478
5	7	0021998	0.999978	0.055556
5	7	0034447	0.999978	0.066667
5	7	0045602	0.999978	0.041667
5	7	0032534	0.999978	0.050000
5	7	1901631	0.999978	0.047619
5	7	0001958	0.999978	0.041667
5	7	0045617	0.999978	0.081081
5	7	0001842	0.999978	0.027778
5	7	0071548	0.999978	0.041667
5	7	0036265	0.999978	0.034483
5	7	0005575	0.999978	0.200000
5	7	0051592	0.999978	0.076923
5	7	0003018	0.999978	0.083333
5	7	0042472	0.999978	0.038462
5	7	0030424	0.999978	0.272727
5	7	0071467	0.999978	0.062500
5	7	0034141	0.999978	0.069767
5	7	0035064	0.999978	0.071429
5	7	0006335	0.999978	0.034483
5	7	0009314	0.999978	0.333333
5	7	0000010	0.999978	0.142857
5	7	0060070	0.999978	0.181818
5	7	0005886	0.999978	0.428571
5	7	0030029	0.999978	0.333333
5	7	0044772	0.999978	0.181818
5	7	0050896	0.999978	0.500000
5	7	0034612	0.999978	0.444444
5	7	0035136	0.999978	0.333333
5	7	0030278	0.999978	0.333333
5	7	0005978	0.999978	0.200000
5	7	0006468	0.999978	0.681818
5	7	0071397	0.999978	0.500000
5	7	1990254	0.999978	0.333333
5	7	0009725	0.999978	0.857143
5	7	0002028	0.999978	0.200000
5	7	0003677	0.999978	0.285714
5	7	0010962	0.999978	0.480000
5	7	0098719	0.999978	0.043478
5	7	0090327	0.999978	0.250000
5	7	0035627	0.999978	0.075000
5	7	0005797	0.999978	0.545455
5	7	0009725	0.999978	0.857143
5	7	0016567	0.999978	1.000000
5	7	0001823	0.999978	0.333333
5	7	0030048	0.999978	0.250000
5	7	0045605	0.999978	0.611111
5	7	0021984	0.999978	0.238095
5	7	0043069	0.999978	0.250000
5	7	0005828	0.999978	0.708333
5	7	0045039	0.999978	0.090909
5	7	0014732	0.999978	0.153846
5	7	0042803	0.999978	1.000000
5	7	0060706	0.999978	0.391304
5	7	0015171	0.999978	0.034483
5	7	0019899	0.999978	0.750000
5	7	1901387	0.999978	0.075000
5	7	0060402	0.999978	0.064516
5	7	0001649	0.999978	0.000000
5	7	0060271	0.999978	0.000000
5	7	0016290	0.999978	0.076923
5	7	0003073	0.999978	0.000000
5	7	0009437	0.999978	0.000000
5	7	0030421	0.999978	0.000000
5	7	0006812	0.999978	0.000000
5	7	0005770	0.999978	0.444444
5	7	0005925	0.999978	0.125000
5	7	0005515	0.999978	1.000000
5	7	0000122	0.999978	0.945946
5	7	0045893	0.999978	0.533333
5	7	0048468	0.999978	0.142857
5	7	0051017	0.999978	0.352941
5	7	0022604	0.999978	0.333333
5	7	0006977	0.999978	0.161290
5	7	0016020	0.999978	1.000000
5	7	0072750	0.999978	0.137931
5	7	0097192	0.999978	0.611111
5	7	0061631	0.999978	0.060606
5	7	0071333	0.999978	0.151515
5	7	0043407	0.999978	0.200000
5	7	0051549	0.999978	0.166667
5	7	0005737	0.999978	1.000000
5	7	0005575	0.999978	0.500000
5	7	0019897	0.999978	0.571429
5	7	0016818	0.999978	0.142857
5	7	0045454	0.999978	0.333333
5	7	0005719	0.999978	0.607143
5	7	0060707	0.999978	0.125000
5	7	0005829	0.999978	0.750000
5	7	0002552	0.999978	0.050000
5	7	0031290	0.999978	0.086957
5	7	0060675	0.999978	0.044444
5	7	0006148	0.999978	0.040816
5	7	0050804	0.999978	0.200000
5	7	0005654	0.999978	0.428571
5	7	0031018	0.999978	0.416667
5	7	0043005	0.999978	1.000000
5	7	0090023	0.999978	0.102564
5	7	0030858	0.999978	0.200000
5	7	0033673	0.999978	0.133333
5	7	0060750	0.999978	0.131579
5	7	0001782	0.999978	0.117647
5	7	0035909	0.999978	0.250000
5	7	0060267	0.999978	0.500000
5	7	0071560	0.999978	0.750000
5	7	0021884	0.999978	0.185185
5	7	0007417	0.999978	0.500000
5	7	0030111	0.999978	0.187500
5	7	0010628	0.999978	1.000000
5	7	0120035	0.999978	0.214286
5	7	0032717	0.999978	0.176471
5	7	0005886	0.999978	0.333333
5	7	0045766	0.999978	0.200000
5	7	0044424	0.999978	0.416667
5	7	0045930	0.999978	0.176471
5	7	0042476	0.999978	0.416667
5	7	0005911	0.999978	0.250000
5	7	0033026	0.999978	0.107143
5	7	0042493	0.999978	0.333333
5	7	0001701	0.999978	0.777778
5	7	0000287	0.999978	0.285714
5	7	0006954	0.999978	0.133333
5	7	0043005	0.999978	1.000000
5	7	0010976	0.999978	0.121951
5	7	0009948	0.999978	0.416667
5	7	0051480	0.999978	0.086957
5	7	0071711	0.999978	0.200000
5	7	0051489	0.999978	0.166667
5	7	0046970	0.999978	0.066667
5	7	0042796	0.999978	0.051282
5	7	1990264	0.999978	0.078125
5	7	0005575	0.999978	0.166667
5	7	0048598	0.999978	0.294118
5	7	0071230	0.999978	0.416667
5	7	0005789	0.999978	0.333333
5	7	0060087	0.999978	0.048780
5	7	0031099	0.999978	0.200000
5	7	0004823	0.999978	0.142857
5	7	0048708	0.999978	0.578947
5	7	0042802	0.999978	0.750000
5	7	0048520	0.999978	0.125000
5	7	0007005	0.999978	0.285714
5	7	0034599	0.999978	0.333333
5	7	0014031	0.999978	0.500000
5	7	0014904	0.999978	0.318182
5	7	0005886	0.999978	0.333333
5	7	0009855	0.999978	0.294118
5	7	0031224	0.999978	0.111111
5	7	0007010	0.999978	0.285714
5	7	0070301	0.999978	0.482759
5	7	0071345	0.999978	0.500000
5	7	0008284	0.999978	0.100000
5	7	0021924	0.999978	0.578947
5	7	0031394	0.999978	0.031250
5	7	0002357	0.999978	0.117647
5	7	2000144	0.999978	0.026316
5	7	0003729	0.999978	0.250000
5	7	0005575	0.999978	0.166667
5	7	0016045	0.999978	0.086957
5	7	0051291	0.999978	0.181818
5	7	0032092	0.999978	0.100000
5	7	0001934	0.999978	0.032258
5	7	0007221	0.999978	0.072727
5	7	0016301	0.999978	0.153846
5	7	0051792	0.999978	0.076923
5	7	1903078	0.999978	0.058824
5	7	0001932	0.999978	0.055556
5	7	0048701	0.999978	0.250000
5	7	0001501	0.999978	0.400000
5	7	0006355	0.999978	0.047619
5	7	0048485	0.999978	0.437500
5	7	0005739	0.999978	0.625000
5	7	1901653	0.999978	0.296296
5	7	0007080	0.999978	0.200000
5	7	0000981	0.999978	0.114286
5	7	0005886	0.999978	0.333333
5	7	0005515	0.999978	1.000000
5	7	0045892	0.999978	0.086957
5	7	0001822	0.999978	0.500000
5	7	0051106	0.999978	0.200000
5	7	0015980	0.999978	0.250000
5	7	0005488	0.999978	0.666667
5	7	0014069	0.999978	0.266667
5	7	0045080	0.999978	0.142857
5	7	0005737	0.999978	1.000000
5	7	0005488	0.999978	0.666667
5	7	1900017	0.999978	0.148148
5	7	0045618	0.999978	0.200000
5	7	0046982	0.999978	0.600000
5	7	0051480	0.999978	0.142857
5	7	0006139	0.999978	0.153846
5	7	0007368	0.999978	0.333333
5	7	0010891	0.999978	0.230769
5	7	0004972	0.999978	0.076923
5	7	0099175	0.999978	0.300000
5	7	0034418	0.999978	0.074074
5	7	0005634	0.999978	0.500000
5	7	0009987	0.999978	0.666667
5	7	0043025	0.999978	0.400000
5	7	0004731	0.999978	0.166667
5	7	0031410	0.999978	0.928571
5	7	0047485	0.999978	0.750000
5	7	0061003	0.999978	0.126984
5	7	0021549	0.999978	0.785714
5	7	0051346	0.999978	0.200000
5	7	1905809	0.999978	0.230769
5	7	0010629	0.999978	0.166667
5	7	0097345	0.999978	0.147059
5	7	0032963	0.999978	0.200000
5	7	0021794	0.999978	0.785714
5	7	0005654	0.999978	0.375000
5	7	0097539	0.999978	0.500000
5	7	0051059	0.999978	0.428571
5	7	0070187	0.999978	0.333333
5	7	1902629	0.999978	0.090909
5	7	2001271	0.999978	0.071429
5	7	0002176	0.999978	0.090909
5	7	0004714	0.999978	0.172414
5	7	0009986	0.999978	0.428571
5	7	0061158	0.999978	0.016129
5	7	0032405	0.999978	0.333333
5	7	0005783	0.999978	0.461538
5	7	0007154	0.999978	0.333333
5	7	0030217	0.999978	0.173077
5	7	0000323	0.999978	0.461538
5	7	0030509	0.999978	0.052632
5	7	0035904	0.999978	0.130435
5	7	0005737	0.999978	1.000000
5	7	0016055	0.999978	0.111111
5	7	0006468	0.999978	0.243902
5	7	0033088	0.999978	0.017544
5	7	1904646	0.999978	0.086957
5	7	0003712	0.999978	0.047619
5	7	0005515	0.999978	1.000000
5	7	0016573	0.999978	0.148148
5	7	0045595	0.999978	0.100000
5	7	0043565	0.999978	0.250000
5	7	0044877	0.999978	0.500000
5	7	0044464	0.999978	0.500000
5	7	0045727	0.999978	0.027027
5	7	0000209	0.999978	0.186047
5	7	0007614	0.999978	0.076923
5	7	0071651	0.999978	0.062500
5	7	0044424	0.999978	0.833333
5	7	0010899	0.999978	0.047619
5	7	0046755	0.999978	0.083333
5	7	0042803	0.999978	0.500000
5	7	0001917	0.999978	0.300000
5	7	0033218	0.999978	0.500000
5	7	0060135	0.999978	0.076923
5	7	0005515	0.999978	1.000000
5	7	2000772	0.999978	0.285714
5	7	0062023	0.999978	0.083333
5	7	0032355	0.999978	0.083333
5	7	0043153	0.999978	0.176471
5	7	0035264	0.999978	0.125000
5	7	0071600	0.999978	0.033333
5	7	0033143	0.999978	0.307692
5	7	0031016	0.999978	0.100000
5	7	0007338	0.999978	0.100000
5	7	0042701	0.999978	0.055556
5	7	0007417	0.999978	0.100000
5	7	0071109	0.999978	0.055556
5	7	0006915	0.999978	0.333333
5	7	0098858	0.999978	0.272727
5	7	0043434	0.999978	0.076923
5	7	0000793	0.999978	0.692308
5	7	0045944	0.999978	0.100000
5	7	1901896	0.999978	0.093023
5	7	0009972	0.999978	0.045455
5	7	0043235	0.999978	0.105263
5	7	0008134	0.999978	0.750000
5	7	0006875	0.999978	0.074074
5	7	0008543	0.999978	0.055556
5	7	0008076	0.999978	0.285714
5	7	0090090	0.999978	0.043478
5	7	0043433	0.999978	0.034483
5	7	0061303	0.999978	0.411765
5	7	0000287	0.999978	0.285714
5	7	0006346	0.999978	0.054054
5	7	0071347	0.999978	0.083333
5	7	0090192	0.999978	0.076923
5	7	0045120	0.999978	0.214286
5	7	0045582	0.999978	0.023810
5	7	0003208	0.999978	0.363636
5	7	0005643	0.999978	0.136364
5	7	0044295	0.999978	0.533333
5	7	0008138	0.999978	0.050000
5	7	0097009	0.999978	0.125000
5	7	0022408	0.999978	0.066667
5	7	0031545	0.999978	0.048780
5	7	0051006	0.999978	0.055556
5	7	0010507	0.999978	0.050000
5	7	0060021	0.999978	0.125000
5	7	0001085	0.999978	0.600000
5	7	0035556	0.999978	0.142857
5	7	0048337	0.999978	0.028571
5	7	0005654	0.999978	1.000000
5	7	0005794	0.999978	0.785714
5	7	0048839	0.999978	0.071429
5	7	0005515	0.999978	1.000000
5	7	1902943	0.999978	0.028571
5	7	0019899	0.999978	0.750000
5	7	0007442	0.999978	0.055556
5	7	0042706	0.999978	0.064516
5	7	0016021	0.999978	0.222222
5	7	0035469	0.999978	0.058824
5	7	0016479	0.999978	0.024390
5	7	1905523	0.999978	0.040000
5	7	0005737	0.999978	1.000000
5	7	0005654	0.999978	0.346154
5	7	0031663	0.999978	0.045455
5	7	0032355	0.999978	0.041667
5	7	0005515	0.999978	1.000000
5	7	0000122	0.999978	0.019608
5	7	0031252	0.999978	0.428571
5	7	0048599	0.999978	0.055556
5	7	0099183	0.999978	0.066667
5	7	0002028	0.999978	0.045455
5	7	0045121	0.999978	0.083333
5	7	0060501	0.999978	0.029412
5	7	0060441	0.999978	0.026316
5	7	0051044	0.999978	0.023256
5	7	0050667	0.999978	0.066667
5	7	0097458	0.999978	0.272727
5	7	0043405	0.999978	0.230769
5	7	0005615	0.999978	0.076923
5	7	0007417	0.999978	0.500000
5	7	0003329	0.999978	0.285714
5	7	0060079	0.999978	0.119048
5	7	0003700	0.999978	1.000000
5	7	0031915	0.999978	0.153846
5	7	0043524	0.999978	0.129032
5	7	0051015	0.999978	0.428571
5	7	0005488	0.999978	0.666667
5	7	0030424	0.999978	0.200000
5	7	0060363	0.999978	0.368421
5	7	0061626	0.999978	0.363636
5	7	0006954	0.999978	0.095238
5	7	0045662	0.999978	0.148148
5	7	0005737	0.999978	0.454545
5	7	1990830	0.999978	0.363636
5	7	0005783	0.999978	0.642857
5	7	0005381	0.999978	0.044444
5	7	0008285	0.999978	0.173913
5	7	0006366	0.999978	0.054054
5	7	0005925	0.999978	0.062500
5	7	0030833	0.999978	0.148148
5	7	0008134	0.999978	0.750000
5	7	0008285	0.999978	0.173913
5	7	0007028	0.999978	0.444444
5	7	0046526	0.999978	0.083333
5	7	0004705	0.999978	0.076923
5	7	0070822	0.999978	0.593750
5	7	0006954	0.999978	0.095238
5	7	0031435	0.999978	0.153846
5	7	0031683	0.999978	0.200000
5	7	0006029	0.999978	0.066667
5	7	0051492	0.999978	0.210526
5	7	0001840	0.999978	0.294118
5	7	0002360	0.999978	0.478261
5	7	0043209	0.999978	0.333333
5	7	1901216	0.999978	0.571429
5	7	0060574	0.999978	0.187500
5	7	1901491	0.999978	0.222222
5	7	0005520	0.999978	0.181818
5	7	0035686	0.999978	0.181818
5	7	0048643	0.999978	0.160000
5	7	0070168	0.999978	0.266667
5	7	0003323	0.999978	0.241379
5	7	0046100	0.999978	0.057143
5	7	0006272	0.999978	0.046512
5	7	0004753	0.999978	0.068966
5	7	0043227	0.999978	0.300000
5	7	0005488	0.999978	0.666667
5	7	0045409	0.999978	0.428571
5	7	0005515	0.999978	1.000000
5	7	0005768	0.999978	0.470588
5	7	0003712	0.999978	0.782609
5	7	0043524	0.999978	0.129032
5	7	0045840	0.999978	0.120000
5	7	0044325	0.999978	0.750000
5	7	0006024	0.999978	0.029412
5	7	0006915	0.999978	0.043478
5	7	0035617	0.999978	0.033333
5	7	0071279	0.999978	0.033333
5	7	0021904	0.999978	0.027027
5	7	0060741	0.999978	0.025000
5	7	0042475	0.999978	0.034483
5	7	0043084	0.999978	0.033333
5	7	0000055	0.999978	0.022727
5	7	0003714	0.999978	0.743590
5	7	0048246	0.999978	0.230769
5	7	0004715	0.999978	0.169811
5	7	0046425	0.999978	0.400000
5	7	0034185	0.999978	0.750000
5	7	2000288	0.999978	0.500000
5	7	0032991	0.999978	0.285714
5	7	0007155	0.999978	0.166667
5	7	0051219	0.999978	0.750000
5	7	0005515	0.999978	1.000000
5	7	0043231	0.999978	0.900000
5	7	0048519	0.999978	0.500000
5	7	0004842	0.999978	0.200000
5	7	0005851	0.999978	0.666667
5	7	0042803	0.999978	0.500000
5	7	0005515	0.999978	1.000000
5	7	0045892	0.999978	1.000000
5	7	0043232	0.999978	0.642857
5	7	0001661	0.999978	0.142857
5	7	0006306	0.999978	0.394737
5	7	0051017	0.999978	0.117647
5	7	0014069	0.999978	0.222222
5	7	0051234	0.999978	0.166667
5	7	1990904	0.999978	0.250000
5	7	0005819	0.999978	0.611111
5	7	0016020	0.999978	0.142857
5	7	0008408	0.999978	0.368421
5	7	0044464	0.999978	0.500000
5	7	0032839	0.999978	0.300000
5	7	0014898	0.999978	0.142857
5	7	0043066	0.999978	0.428571
5	7	0042110	0.999978	0.200000
5	7	0005634	0.999978	1.000000
5	7	0006310	0.999978	0.468750
5	7	0042133	0.999978	0.181818
5	7	0044291	0.999978	0.111111
5	7	0046716	0.999978	0.181818
5	7	0086037	0.999978	0.040000
5	7	0048018	0.999978	0.296296
5	7	0005938	0.999978	0.600000
5	7	0050863	0.999978	0.400000
5	7	0070859	0.999978	0.365854
5	7	0001516	0.999978	0.166667
5	7	0030036	0.999978	0.181818
5	7	0016020	0.999978	0.142857
5	7	0032508	0.999978	0.166667
5	7	0060487	0.999978	0.409091
5	7	0046983	0.999978	0.750000
5	7	0050731	0.999978	0.612903
5	7	0005829	0.999978	0.750000
5	7	0097025	0.999978	0.222222
5	7	0046328	0.999978	0.458333
5	7	0044464	0.999978	0.500000
5	7	0048863	0.999978	0.833333
5	7	0045597	0.999978	0.600000
5	7	0031398	0.999978	0.760000
5	7	0031981	0.999978	0.944444
5	7	0007286	0.999978	0.217391
5	7	0008285	0.999978	1.000000
5	7	0009749	0.999978	0.444444
5	7	0034465	0.999978	0.500000
5	7	0071407	0.999978	1.000000
5	7	0048070	0.999978	0.500000
5	7	0019216	0.999978	0.375000
5	7	0031647	0.999978	0.285714
5	7	0045893	0.999978	1.000000
5	7	0050347	0.999978	0.142857
5	7	0071287	0.999978	0.375000
5	7	0070848	0.999978	0.800000
5	7	0008511	0.999978	0.028986
5	7	0019722	0.999978	0.526316
5	7	0071548	0.999978	0.315789
5	7	0003008	0.999978	0.333333
5	7	0007079	0.999978	0.060606
5	7	0043583	0.999978	0.500000
5	7	0055123	0.999978	0.400000
5	7	0005634	0.999978	1.000000
5	7	1902808	0.999978	0.307692
5	7	0001085	0.999978	1.000000
5	7	0060768	0.999978	0.454545
5	7	0016324	0.999978	0.214286
5	7	0005575	0.999978	0.166667
5	7	0006816	0.999978	0.076923
5	7	0035721	0.999978	0.051282
5	7	0015629	0.999978	0.416667
5	7	0061205	0.999978	0.000000
5	7	1903428	0.999978	0.000000
5	7	0043280	0.999978	0.000000
5	7	0048256	0.999978	0.034483
5	7	0038132	0.999978	0.333333
5	7	0007501	0.999978	0.000000
5	7	0071336	0.999978	0.000000
5	7	0072619	0.999978	0.075000
5	7	0002755	0.999978	0.040000
5	7	0008544	0.999978	0.166667
5	7	0042383	0.999978	0.300000
5	7	0048864	0.999978	0.304348
5	7	0005515	0.999978	0.000000
5	7	0008354	0.999978	0.081081
5	7	0005876	0.999978	0.227273
5	7	1905773	0.999978	0.000000
5	7	0018149	0.999978	0.057143
5	7	1901953	0.999978	0.037037
5	7	0051865	0.999978	0.400000
5	7	0048536	0.999978	0.111111
5	7	2000570	0.999978	0.057143
5	7	0045834	0.999978	0.125000
5	7	0001228	0.999978	0.040816
5	7	2000045	0.999978	0.111111
5	7	0014059	0.999978	0.095238
5	7	0042493	0.999978	0.083333
5	7	0046966	0.999978	0.043478
5	7	0031589	0.999978	0.083333
5	7	0042551	0.999978	0.076923
5	7	0051219	0.999978	0.125000
5	7	0045177	0.999978	0.200000
5	7	0050860	0.999978	0.071429
5	7	0001875	0.999978	0.031746
5	7	0044464	0.999978	0.250000
5	7	0006164	0.999978	0.153846
5	7	2000300	0.999978	0.096774
5	7	0050885	0.999978	0.250000
5	7	0045571	0.999978	0.083333
5	7	0120013	0.999978	0.064516
5	7	0000281	0.999978	0.055556
5	7	0007411	0.999978	0.042553
5	7	0032464	0.999978	0.086957
5	7	0002637	0.999978	0.150000
5	7	0140096	0.999978	0.214286
5	7	0005615	0.999978	0.500000
5	7	0031490	0.999978	0.047619
5	7	0007165	0.999978	0.181818
5	7	0030307	0.999978	0.285714
5	7	0016573	0.999978	0.228571
5	7	0003401	0.999978	0.093750
5	7	0007492	0.999978	0.103448
5	7	0043231	0.999978	0.500000
5	7	0042048	0.999978	0.071429
5	7	0030284	0.999978	0.094340
5	7	0016559	0.999978	0.062500
5	7	0071889	0.999978	0.045455
5	7	0016020	0.999978	0.200000
5	7	0051090	0.999978	0.160000
5	7	0051053	0.999978	0.193548
5	7	0031594	0.999978	0.166667
5	7	0007220	0.999978	0.333333
5	7	0005737	0.999978	1.000000
5	7	0042562	0.999978	0.047619
5	7	0032991	0.999978	0.400000
5	7	0032092	0.999978	0.142857
5	7	0019076	0.999978	0.066667
5	7	0006469	0.999978	0.117647
5	7	0061049	0.999978	0.172414
5	7	0008333	0.999978	0.076923
5	7	0006469	0.999978	0.117647
5	7	0065008	0.999978	0.375000
5	7	0035198	0.999978	0.038462
5	7	0034604	0.999978	0.088889
5	7	0000977	0.999978	0.133333
5	7	0001944	0.999978	0.050000
5	7	0042491	0.999978	0.025641
5	7	0043005	0.999978	0.214286
5	7	0043231	0.999978	0.900000
5	7	0005634	0.999978	1.000000
5	7	1903759	0.999978	0.076923
5	7	0051017	0.999978	0.040000
5	7	0007000	0.999978	0.055556
5	7	0034103	0.999978	0.062500
5	7	0046982	0.999978	0.600000
5	7	0044297	0.999978	0.333333
5	7	0031348	0.999978	0.071429
5	7	0007229	0.999978	0.090909
5	7	0002376	0.999978	0.083333
5	7	0005515	0.999978	1.000000
5	7	0031175	0.999978	0.068966
5	7	0003785	0.999978	0.500000
5	7	0060134	0.999978	0.080000
5	7	0045926	0.999978	0.076923
5	7	1904430	0.999978	0.175439
5	7	0007062	0.999978	0.045455
5	7	0002379	0.999978	0.031250
5	7	1905316	0.999978	0.071429
5	7	0001890	0.999978	0.022727
5	7	0071949	0.999978	0.052632
5	7	0000981	0.999978	0.033333
5	7	0006468	0.999978	0.416667
5	7	2000114	0.999978	0.027027
5	7	0046877	0.999978	0.023256
5	7	0030295	0.999978	0.018519
5	7	0048546	0.999978	0.023256
5	7	0007189	0.999978	0.526316
5	7	0033500	0.999978	0.166667
5	7	0001776	0.999978	0.153846
5	7	0043130	0.999978	0.600000
5	7	0045445	0.999978	0.400000
5	7	0042048	0.999978	0.300000
5	7	0001701	0.999978	0.294118
5	7	0044464	0.999978	0.750000
5	7	0042127	0.999978	0.444444
5	7	0050853	0.999978	0.423077
5	7	0006355	0.999978	0.272727
5	7	0008344	0.999978	0.125000
5	7	0007342	0.999978	0.210526
5	7	0045932	0.999978	0.200000
5	7	0000981	0.999978	0.236842
5	7	0005515	0.999978	1.000000
5	7	0060685	0.999978	0.157895
5	7	0001774	0.999978	0.130435
5	7	1903146	0.999978	0.235294
5	7	0005488	0.999978	0.666667
5	7	0001708	0.999978	0.333333
5	7	0043410	0.999978	0.523810
5	7	0005575	0.999978	0.500000
5	7	0050852	0.999978	0.423077
5	7	0060292	0.999978	0.500000
5	7	0005737	0.999978	0.428571
5	7	0006468	0.999978	0.090909
5	7	0004551	0.999978	0.111111
5	7	0043066	0.999978	0.250000
5	7	0001756	0.999978	0.192308
5	7	0007623	0.999978	0.200000
5	7	0030176	0.999978	0.392857
5	7	0048821	0.999978	0.310345
5	7	0050678	0.999978	0.400000
5	7	0043123	0.999978	0.800000
5	7	0005575	0.999978	0.500000
5	7	0008017	0.999978	0.500000
5	7	0005515	0.999978	1.000000
5	7	0001934	0.999978	0.444444
5	7	0071359	0.999978	0.400000
5	7	0045202	0.999978	0.666667
5	7	0007568	0.999978	0.200000
5	7	0005829	0.999978	0.437500
5	7	0042271	0.999978	0.142857
5	7	0046474	0.999978	0.080000
5	7	0040014	0.999978	0.230769
5	7	0048566	0.999978	0.300000
5	7	0030425	0.999978	1.000000
5	7	0044444	0.999978	0.466667
5	7	0099520	0.999978	0.076923
5	7	0016082	0.999978	0.094340
5	7	0046104	0.999978	0.076923
5	7	0001889	0.999978	0.352941
5	7	0007283	0.999978	0.086957
5	7	0005521	0.999978	0.090909
5	7	0001946	0.999978	0.047619
5	7	0042803	0.999978	0.076923
5	7	0008045	0.999978	0.039216
5	7	0001819	0.999978	0.066667
5	7	0007179	0.999978	0.058824
5	7	0048408	0.999978	0.076923
5	7	0043534	0.999978	0.080000
5	7	0033572	0.999978	0.040000
5	7	0005524	0.999978	0.105263
5	7	0071320	0.999978	0.133333
5	7	0003015	0.999978	0.166667
5	7	0003690	0.999978	0.250000
5	7	0031012	0.999978	1.000000
5	7	0051428	0.999978	0.500000
5	7	0051481	0.999978	0.100000
5	7	0003700	0.999978	0.173913
5	7	0005524	0.999978	0.105263
5	7	0006302	0.999978	0.129032
5	7	0009986	0.999978	0.200000
5	7	0033628	0.999978	0.428571
5	7	0030833	0.999978	0.166667
5	7	0098552	0.999978	0.200000
5	7	0005912	0.999978	0.200000
5	7	0007196	0.999978	0.578947
5	7	0005515	0.999978	1.000000
5	7	0061046	0.999978	0.230769
5	7	0030308	0.999978	0.333333
5	7	0048156	0.999978	0.600000
5	7	0044237	0.999978	0.200000
5	7	0032040	0.999978	0.166667
5	7	0070050	0.999978	0.181818
5	7	0140052	0.999978	0.200000
5	7	0050728	0.999978	0.200000
5	7	0003677	0.999978	0.285714
5	7	0042108	0.999978	0.133333
5	7	1901652	0.999978	0.111111
5	7	0005813	0.999978	0.058824
5	7	0006062	0.999978	0.060606
5	7	0031545	0.999978	0.057143
5	7	0000123	0.999978	0.060606
5	7	0006166	0.999978	0.040000
5	7	0051248	0.999978	0.052632
5	7	1905172	0.999978	0.600000
5	7	0010965	0.999978	0.043478
5	7	0007218	0.999978	0.117647
5	7	0001650	0.999978	0.043478
5	7	0060413	0.999978	0.080000
5	7	0045104	0.999978	0.153846
5	7	0004879	0.999978	0.050000
5	7	0072757	0.999978	0.062500
5	7	0042645	0.999978	0.041667
5	7	0035312	0.999978	0.057143
5	7	0008284	0.999978	0.100000
5	7	0005488	0.999978	0.666667
5	7	0009897	0.999978	0.083333
5	7	0005770	0.999978	0.058824
5	7	0005515	0.999978	1.000000
5	7	0035861	0.999978	0.062500
5	7	0009725	0.999978	0.125000
5	7	0042802	0.999978	0.750000
5	7	0002579	0.999978	0.100000
5	7	0000122	0.999978	0.025641
5	7	0032570	0.999978	0.066667
5	7	0050750	0.999978	0.500000
5	7	0046500	0.999978	0.125000
5	7	0009617	0.999978	0.100000
5	7	0005813	0.999978	0.058824
5	7	0014003	0.999978	0.461538
5	7	0005887	0.999978	0.076923
5	7	0006412	0.999978	0.062500
5	7	0050774	0.999978	0.218182
5	7	0071481	0.999978	0.105263
5	7	2000553	0.999978	0.026316
5	7	0043996	0.999978	0.081633
5	7	0015680	0.999978	0.076923
5	7	0001113	0.999978	0.016667
5	7	0005126	0.999978	0.166667
5	7	0009986	0.999978	0.428571
5	7	0097060	0.999978	0.500000
5	7	0010035	0.999978	0.043478
5	7	1903076	0.999978	0.111111
5	7	0005667	0.999978	0.500000
5	7	0039695	0.999978	0.037037
5	7	0002762	0.999978	0.115385
5	7	0035108	0.999978	0.034483
5	7	0035622	0.999978	0.031250
5	7	1904648	0.999978	0.024390
5	7	0072656	0.999978	0.055556
5	7	0016646	0.999978	0.222222
5	7	0044424	0.999978	0.625000
5	7	0030424	0.999978	0.333333
5	7	0046474	0.999978	0.125000
5	7	0005515	0.999978	0.062500
5	7	0030178	0.999978	0.034483
5	7	1901654	0.999978	0.052632
5	7	0021722	0.999978	0.028571
5	7	0072112	0.999978	0.025641
5	7	0048870	0.999978	0.050000
5	7	0000139	0.999978	0.523810
5	7	0005737	0.999978	0.500000
5	7	0016324	0.999978	0.150000
5	7	0001659	0.999978	0.029412
5	7	0005819	0.999978	0.350000
5	7	0014732	0.999978	0.026316
5	7	0031695	0.999978	0.071429
5	7	0003416	0.999978	0.028571
5	7	0042493	0.999978	0.125000
5	7	0030425	0.999978	0.200000
5	7	0031226	0.999978	0.230769
5	7	0044444	0.999978	0.857143
5	7	0003214	0.999978	0.047619
5	7	0007419	0.999978	0.071429
5	7	0098978	0.999978	0.125000
5	7	0051968	0.999978	0.052632
5	7	0021828	0.999978	0.037037
5	7	0045659	0.999978	0.032258
5	7	0021537	0.999978	0.058824
5	7	0019899	0.999978	0.750000
5	7	0070728	0.999978	0.181818
5	7	0030335	0.999978	0.200000
5	7	0010951	0.999978	0.228070
5	7	0034369	0.999978	0.181818
5	7	0006911	0.999978	0.083333
5	7	0048478	0.999978	0.105882
5	7	0006325	0.999978	0.125000
5	7	0070382	0.999978	0.578947
5	7	0120031	0.999978	0.105263
5	7	0048609	0.999978	0.111111
5	7	0034504	0.999978	0.083333
5	7	0005667	0.999978	0.375000
5	7	0045202	0.999978	0.250000
5	7	0014067	0.999978	0.258065
5	7	0043231	0.999978	0.692308
5	7	0003677	0.999978	0.285714
5	7	0031017	0.999978	0.066667
5	7	0098685	0.999978	0.200000
5	7	0030317	0.999978	0.100000
5	7	0001523	0.999978	0.214286
5	7	0030878	0.999978	0.076923
5	7	0005515	0.999978	1.000000
5	7	0005739	0.999978	0.785714
5	7	0097472	0.999978	0.128205
5	7	0016082	0.999978	0.094340
5	7	0070166	0.999978	0.050000
5	7	0050790	0.999978	0.222222
5	7	0043507	0.999978	0.432836
5	7	0044464	0.999978	0.187500
5	7	0042989	0.999978	0.534884
5	7	0005634	0.999978	0.368421
5	7	0009893	0.999978	0.300000
5	7	0046668	0.999978	0.300000
5	7	0099061	0.999978	0.108696
5	7	0044424	0.999978	0.312500
5	7	2000288	0.999978	0.375000
5	7	0097159	0.999978	0.285714
5	7	0071624	0.999978	0.171429
5	7	0050729	0.999978	0.210526
5	7	0051298	0.999978	0.411765
5	7	0031490	0.999978	0.181818
5	7	0030282	0.999978	0.400000
5	7	0009414	0.999978	0.115385
5	7	0032991	0.999978	0.058824
5	7	0046533	0.999978	0.214286
5	7	0006520	0.999978	0.333333
5	7	0032728	0.999978	0.250000
5	7	0005737	0.999978	0.294118
5	7	0006915	0.999978	0.153846
5	7	0007166	0.999978	0.833333
5	7	0021940	0.999978	0.240000
5	7	0097090	0.999978	0.285714
5	7	0042765	0.999978	0.257143
5	7	0005518	0.999978	0.250000
5	7	0015991	0.999978	0.086957
5	7	0052657	0.999978	0.093750
5	7	0034677	0.999978	0.090909
5	7	0005515	0.999978	0.500000
5	7	0008532	0.999978	0.090909
5	7	0032956	0.999978	0.250000
5	7	0042738	0.999978	0.150000
5	7	0033093	0.999978	0.380952
5	7	0071378	0.999978	0.387097
5	7	0030997	0.999978	0.166667
5	7	0005488	0.999978	0.111111
5	7	1902732	0.999978	0.400000
5	7	0043583	0.999978	0.368421
5	7	0002076	0.999978	0.333333
5	7	0060528	0.999978	0.433333
5	7	0044877	0.999978	0.105263
5	7	0031497	0.999978	0.117647
5	7	0015272	0.999978	0.042553
5	7	0005515	0.999978	0.105263
5	7	0060425	0.999978	0.291667
5	7	0019674	0.999978	0.277778
5	7	0006096	0.999978	0.100917
5	7	0031856	0.999978	0.090909
5	7	0035189	0.999978	0.555556
5	7	0005815	0.999978	1.000000
5	7	0051897	0.999978	0.285714
5	7	0007042	0.999978	0.081081
5	7	0017137	0.999978	0.083333
5	7	0005111	0.999978	0.086957
5	7	0023014	0.999978	0.344828
5	7	0016020	0.999978	0.400000
5	7	0034518	0.999978	0.142857
5	7	0005575	0.999978	0.200000
5	7	0009408	0.999978	0.250000
5	7	0007215	0.999978	0.769231
5	7	0030162	0.999978	0.176471
5	7	0060976	0.999978	0.062500
5	7	0098857	0.999978	0.375000
5	7	0003222	0.999978	0.029412
5	7	0000278	0.999978	0.250000
5	7	0030154	0.999978	0.222222
5	7	0032991	0.999978	0.166667
5	7	0060599	0.999978	0.032258
5	7	0060997	0.999978	0.048780
5	7	0050839	0.999978	0.500000
5	7	0030282	0.999978	0.071429
5	7	0048807	0.999978	0.043478
5	7	0009395	0.999978	0.000000
5	7	0043488	0.999978	0.000000
5	7	0000083	0.999978	0.000000
5	7	0032465	0.999978	0.000000
5	7	0007585	0.999978	0.000000
5	7	0034983	0.999978	0.058824
5	7	0090263	0.999978	0.181818
5	7	0001558	0.999978	0.363636
5	7	0010226	0.999978	0.076923
5	7	0005488	0.999978	0.666667
5	7	0032713	0.999978	0.285714
5	7	0051276	0.999978	0.105263
5	7	0005774	0.999978	0.428571
5	7	0009311	0.999978	0.076923
5	7	0009628	0.999978	0.100000
5	7	0005794	0.999978	0.642857
5	7	0001570	0.999978	0.375000
5	7	0052213	0.999978	0.071429
5	7	0016323	0.999978	0.214286
5	7	0030163	0.999978	0.050000
5	7	0009267	0.999978	0.071429
5	7	0043231	0.999978	0.533333
5	7	0031410	0.999978	0.928571
5	7	0016239	0.999978	0.272727
5	7	0005515	0.999978	1.000000
5	7	0050804	0.999978	0.428571
5	7	0007005	0.999978	0.222222
5	7	0008176	0.999978	0.213115
5	7	1901700	0.999978	0.600000
5	7	0048846	0.999978	0.147541
5	7	0042698	0.999978	0.100000
5	7	1901201	0.999978	0.266667
5	7	0045667	0.999978	0.350000
5	7	0004697	0.999978	0.818182
5	7	0007165	0.999978	0.909091
5	7	0060999	0.999978	0.183099
5	7	0071229	0.999978	0.333333
5	7	0033198	0.999978	0.250000
5	7	0005829	0.999978	1.000000
5	7	0042073	0.999978	0.090909
5	7	0044877	0.999978	1.000000
5	7	0071866	0.999978	0.212121
5	7	0005615	0.999978	0.166667
5	7	0005829	0.999978	1.000000
5	7	0033267	0.999978	0.214286
5	7	0018993	0.999978	0.192308
5	7	0071709	0.999978	0.166667
5	7	0033689	0.999978	0.235294
5	7	0070491	0.999978	0.500000
5	7	0016358	0.999978	0.272727
5	7	0030165	0.999978	0.666667
5	7	0030061	0.999978	0.333333
5	7	0005654	0.999978	0.333333
5	7	0008134	0.999978	0.750000
5	7	0004177	0.999978	0.363636
5	7	0003712	0.999978	0.208333
5	7	0035924	0.999978	0.250000
5	7	0030154	0.999978	1.000000
5	7	0035024	0.999978	0.307692
5	7	0043227	0.999978	0.214286
5	7	0001933	0.999978	0.275862
5	7	0071300	0.999978	0.176471
5	7	0048029	0.999978	0.333333
5	7	0044321	0.999978	0.375000
5	7	0005887	0.999978	0.615385
5	7	0006357	0.999978	0.250000
5	7	0035280	0.999978	0.176471
5	7	0019233	0.999978	0.125000
5	7	0043231	0.999978	0.533333
5	7	1990597	0.999978	0.200000
5	7	0005794	0.999978	0.588235
5	7	0071805	0.999978	0.230769
5	7	0045830	0.999978	0.231707
5	7	0005524	0.999978	0.105263
5	7	0042542	0.999978	1.000000
5	7	0000791	0.999978	0.458333
5	7	0005178	0.999978	0.625000
5	7	0071774	0.999978	0.375000
5	7	0042713	0.999978	0.062500
5	7	0030898	0.999978	0.085714
5	7	0002554	0.999978	0.095890
5	7	0098583	0.999978	0.083333
5	7	0022603	0.999978	0.030303
5	7	0035295	0.999978	0.093750
5	7	1903925	0.999978	0.025641
5	7	0045595	0.999978	0.029412
5	7	0046621	0.999978	0.023810
5	7	0004712	0.999978	0.036364
5	7	0001657	0.999978	0.068182
5	7	0045182	0.999978	0.043478
5	7	0019227	0.999978	0.047619
5	7	1905006	0.999978	0.019608
5	7	0030433	0.999978	0.030769
5	7	0048365	0.999978	0.400000
5	7	0000398	0.999978	0.315789
5	7	0050679	0.999978	0.375000
5	7	0045086	0.999978	0.153846
5	7	0050665	0.999978	0.187500
5	7	0007417	0.999978	0.600000
5	7	0005737	0.999978	0.750000
5	7	0009791	0.999978	0.555556
5	7	0005524	0.999978	0.333333
5	7	0008432	0.999978	0.714286
5	7	0003682	0.999978	0.500000
5	7	0050821	0.999978	0.142857
5	7	0046326	0.999978	0.190476
5	7	0010842	0.999978	0.304348
5	7	0001843	0.999978	0.193548
5	7	0001779	0.999978	0.318182
5	7	0009986	0.999978	0.333333
5	7	0044424	0.999978	0.625000
5	7	0030517	0.999978	0.096774
5	7	0006887	0.999978	0.125000
5	7	0004707	0.999978	0.175439
5	7	0043123	0.999978	0.250000
5	7	0048856	0.999978	0.375000
5	7	0046928	0.999978	0.160000
5	7	0044425	0.999978	0.100000
5	7	0019035	0.999978	0.066667
5	7	0140009	0.999978	0.046512
5	7	0005925	0.999978	0.071429
5	7	0008194	0.999978	0.181818
5	7	0019905	0.999978	0.600000
5	7	0009987	0.999978	0.166667
5	7	1905202	0.999978	0.142857
5	7	0050896	0.999978	0.111111
5	7	0009987	0.999978	0.166667
5	7	0010821	0.999978	0.071429
5	7	0005815	0.999978	0.350000
5	7	0043195	0.999978	0.157895
5	7	0043627	0.999978	0.100000
5	7	0046339	0.999978	0.263158
5	7	0046512	0.999978	0.255319
5	7	0002011	0.999978	0.062500
5	7	0002481	0.999978	0.058824
5	7	0051225	0.999978	0.080000
5	7	0051481	0.999978	0.064516
5	7	1990144	0.999978	0.052632
5	7	0005515	0.999978	1.000000
5	7	1990909	0.999978	0.071429
5	7	0048608	0.999978	0.050000
5	7	0003713	0.999978	0.048780
5	7	0044444	0.999978	0.583333
5	7	1903974	0.999978	0.043478
5	7	0048343	0.999978	0.038462
5	7	0045580	0.999978	0.038462
5	7	0042542	0.999978	0.047619
5	7	0007175	0.999978	0.014706
5	7	0045010	0.999978	0.033898
5	7	0002793	0.999978	0.047619
5	7	1903351	0.999978	0.294118
5	7	0001103	0.999978	0.375000
5	7	0006950	0.999978	0.500000
5	7	0006935	0.999978	0.300000
5	7	0046329	0.999978	0.272727
5	7	0042802	0.999978	1.000000
5	7	0071346	0.999978	0.320000
5	7	0044212	0.999978	0.222222
5	7	0045944	0.999978	0.340909
5	7	0043066	0.999978	0.222222
5	7	0031536	0.999978	0.139535
5	7	0005575	0.999978	0.500000
5	7	0035904	0.999978	0.153846
5	7	0007178	0.999978	0.190476
5	7	0070206	0.999978	0.117647
5	7	0008023	0.999978	0.360000
5	7	0022412	0.999978	0.250000
5	7	0019827	0.999978	0.333333
5	7	0016358	0.999978	0.200000
5	7	0072657	0.999978	0.187500
5	7	0007040	0.999978	0.133333
5	7	0005125	0.999978	0.166667
5	7	0005737	0.999978	0.461538
5	7	0050794	0.999978	0.428571
5	7	0009653	0.999978	0.400000
5	7	0010332	0.999978	0.300000
5	7	0016020	0.999978	0.333333
5	7	0007010	0.999978	0.153846
5	7	0034644	0.999978	0.190476
5	7	0060068	0.999978	0.111111
5	7	0051603	0.999978	0.541667
5	7	0030334	0.999978	0.250000
5	7	0007409	0.999978	0.171429
5	7	0071300	0.999978	0.777778
5	7	0007507	0.999978	0.200000
5	7	0005515	0.999978	1.000000
5	7	0033120	0.999978	0.434783
5	7	0008406	0.999978	0.125000
5	7	0042531	0.999978	0.333333
5	7	0051241	0.999978	0.333333
5	7	0071363	0.999978	0.444444
5	7	0048488	0.999978	0.500000
5	7	0005575	0.999978	0.500000
5	7	0021762	0.999978	0.133333
5	7	0035010	0.999978	0.166667
5	7	0007224	0.999978	0.200000
5	7	0019904	0.999978	0.750000
5	7	0005604	0.999978	0.428571
5	7	0071363	0.999978	0.444444
5	7	0044265	0.999978	0.400000
5	7	0030154	0.999978	0.333333
5	7	0090031	0.999978	0.542857
5	7	0005634	0.999978	0.642857
5	7	1990264	0.999978	0.230769
5	7	0005813	0.999978	0.318182
5	7	0060317	0.999978	0.145161
5	7	0060251	0.999978	0.433962
5	7	0006898	0.999978	1.000000
5	7	0016192	0.999978	0.833333
5	7	0030141	0.999978	0.823529
5	7	0050767	0.999978	0.431373
5	7	0018057	0.999978	0.380952
5	7	0030036	0.999978	0.133333
5	7	0018107	0.999978	0.347826
5	7	0098978	0.999978	0.250000
5	7	1901895	0.999978	0.093023
5	7	0043227	0.999978	0.250000
5	7	0060716	0.999978	0.084507
5	7	0045198	0.999978	0.086957
5	7	1900153	0.999978	0.452381
5	7	0060513	0.999978	0.075000
5	7	0005943	0.999978	0.150000
5	7	0032357	0.999978	0.200000
5	7	1903026	0.999978	0.307692
5	7	0004629	0.999978	0.090909
5	7	0005801	0.999978	0.500000
5	7	0032508	0.999978	0.117647
5	7	0045177	0.999978	0.428571
5	7	0051216	0.999978	0.125000
5	7	0005515	0.999978	1.000000
5	7	0048016	0.999978	0.210526
5	7	0005515	0.999978	1.000000
5	7	0008284	0.999978	0.666667
5	7	0070997	0.999978	0.166667
5	7	0035914	0.999978	0.086957
5	7	0120036	0.999978	0.142857
5	7	0045597	0.999978	0.375000
5	7	0031175	0.999978	0.080000
5	7	0007568	0.999978	0.142857
5	7	0044428	0.999978	0.380952
5	7	0043005	0.999978	0.875000
5	7	0019035	0.999978	0.076923
5	7	0048856	0.999978	0.142857
5	7	0005654	0.999978	0.307692
5	7	0045666	0.999978	0.166667
5	7	0042803	0.999978	0.500000
5	7	0042803	0.999978	0.500000
5	7	0044425	0.999978	0.272727
5	7	0014858	0.999978	0.571429
5	7	0007165	0.999978	0.250000
5	7	0070434	0.999978	0.424242
5	7	0060502	0.999978	0.080000
5	7	0060490	0.999978	0.064516
5	7	0005788	0.999978	0.440000
5	7	0099560	0.999978	0.111111
5	7	0071248	0.999978	0.428571
5	7	2001202	0.999978	0.146341
5	7	0090500	0.999978	0.076923
5	7	0000902	0.999978	0.416667
5	7	0070555	0.999978	0.571429
5	7	0048754	0.999978	0.640000
5	7	0016043	0.999978	0.222222
5	7	0005615	0.999978	0.166667
5	7	0048471	0.999978	0.750000
5	7	0017022	0.999978	0.600000
5	7	0048755	0.999978	0.500000
5	7	0045647	0.999978	0.321429
5	7	0030042	0.999978	0.116279
5	7	0010608	0.999978	0.545455
5	7	0030145	0.999978	0.250000
5	7	0044877	0.999978	0.500000
5	7	0043433	0.999978	0.791667
5	7	0071042	0.999978	0.280702
5	7	0005737	0.999978	1.000000
5	7	0030141	0.999978	0.444444
5	7	0002063	0.999978	0.550000
5	7	0007010	0.999978	0.181818
5	7	0060078	0.999978	0.250000
5	7	0019899	0.999978	0.800000
5	7	0005739	0.999978	0.692308
5	7	0050847	0.999978	0.764706
5	7	0043524	0.999978	0.750000
5	7	0010288	0.999978	0.714286
5	7	0005794	0.999978	0.642857
5	7	0010976	0.999978	0.317073
5	7	0016324	0.999978	0.214286
5	7	0044464	0.999978	0.500000
5	7	0035690	0.999978	0.500000
5	7	0045471	0.999978	0.363636
5	7	0044464	0.999978	0.500000
5	7	2001214	0.999978	0.650000
5	7	0021904	0.999978	0.480000
5	7	0043065	0.999978	0.428571
5	7	0047496	0.999978	0.121212
5	7	0004797	0.999978	0.363636
5	7	0032868	0.999978	0.307692
5	7	2001141	0.999978	0.789474
5	7	0005773	0.999978	0.692308
5	7	0044444	0.999978	0.857143
5	7	0015278	0.999978	0.116279
5	7	0007264	0.999978	0.555556
5	7	0003157	0.999978	0.636364
5	7	0005515	0.999978	1.000000
5	7	0005515	0.999978	1.000000
5	7	0003281	0.999978	0.500000
5	7	0043186	0.999978	0.333333
5	7	0001945	0.999978	0.900000
5	7	0016701	0.999978	0.111111
5	7	0050727	0.999978	0.307692
5	7	0008157	0.999978	0.500000
5	7	0005575	0.999978	0.333333
5	7	0090174	0.999978	0.142857
5	7	0007611	0.999978	0.400000
5	7	0048471	0.999978	0.750000
5	7	0016021	0.999978	0.142857
5	7	0005515	0.999978	1.000000
5	7	0000981	0.999978	1.000000
5	7	0021587	0.999978	0.500000
5	7	0038083	0.999978	0.410256
5	7	0006506	0.999978	0.234375
5	7	0043197	0.999978	0.150000
5	7	0007519	0.999978	0.466667
5	7	0098589	0.999978	0.142857
5	7	0005737	0.999978	1.000000
5	7	0031345	0.999978	0.428571
5	7	0019827	0.999978	0.300000
5	7	0014069	0.999978	0.222222
5	7	0005634	0.999978	1.000000
5	7	0005794	0.999978	0.642857
5	7	0004675	0.999978	0.250000
5	7	0016573	0.999978	0.967742
5	7	0030154	0.999978	0.714286
5	7	0035869	0.999978	0.222222
5	7	0048037	0.999978	0.500000
5	7	0031307	0.999978	0.255814
5	7	0051897	0.999978	0.421053
5	7	0090258	0.999978	0.285714
5	7	0005634	0.999978	1.000000
5	7	0048471	0.999978	0.750000
5	7	0004435	0.999978	0.083333
5	7	0003256	0.999978	0.512821
5	7	0010039	0.999978	0.714286
5	7	0090170	0.999978	0.357143
5	7	0016575	0.999978	0.628571
5	7	0004674	0.999978	0.340909
5	7	0097060	0.999978	0.200000
5	7	0005768	0.999978	0.470588
5	7	0005802	0.999978	0.450000
5	7	0006041	0.999978	0.111111
5	7	0010800	0.999978	0.300000
5	7	0072594	0.999978	0.080000
5	7	0009897	0.999978	0.214286
5	7	0006357	0.999978	1.000000
5	7	0046983	0.999978	0.750000
5	7	0071679	0.999978	0.358491
5	7	0007204	0.999978	0.088235
5	7	0000287	0.999978	0.285714
5	7	2000271	0.999978	0.375000
5	7	0007286	0.999978	0.304348
5	7	0005515	0.999978	1.000000
5	7	0003841	0.999978	0.083333
5	7	0019065	0.999978	0.074074
5	7	2001238	0.999978	0.320000
5	7	0017065	0.999978	0.083333
5	7	0005737	0.999978	1.000000
5	7	0071363	0.999978	0.666667
5	7	0043410	0.999978	0.100000
5	7	0002762	0.999978	0.265306
5	7	0071223	0.999978	0.304348
5	7	0051933	0.999978	0.148148
5	7	0034614	0.999978	0.333333
5	7	0010468	0.999978	0.230769
5	7	0032097	0.999978	0.181818
5	7	0007169	0.999978	0.210526
5	7	0060411	0.999978	0.175000
5	7	0098534	0.999978	0.105263
5	7	0051082	0.999978	0.750000
5	7	2001235	0.999978	0.146341
5	7	0044294	0.999978	0.150000
5	7	0048545	0.999978	0.357143
5	7	0071351	0.999978	0.571429
5	7	0032787	0.999978	0.125000
5	7	0000165	0.999978	0.111111
5	7	0001827	0.999978	0.285714
5	7	0048523	0.999978	0.600000
5	7	0004879	0.999978	0.097561
5	7	1903322	0.999978	0.142857
5	7	0047485	0.999978	0.750000
5	7	0016324	0.999978	0.250000
5	7	0007268	0.999978	0.133333
5	7	0001702	0.999978	0.200000
5	7	0006414	0.999978	0.060606
5	7	0007080	0.999978	0.060606
5	7	0034706	0.999978	0.076923
5	7	0004705	0.999978	0.074074
5	7	0038116	0.999978	0.157895
5	7	0099061	0.999978	0.222222
5	7	0051291	0.999978	0.333333
5	7	0030154	0.999978	0.222222
5	7	0009612	0.999978	0.300000
5	7	0007411	0.999978	0.170732
5	7	0032966	0.999978	0.222222
5	7	0042127	0.999978	0.625000
5	7	0044877	0.999978	0.600000
5	7	0044237	0.999978	0.250000
5	7	0000792	0.999978	0.388889
5	7	0001701	0.999978	0.454545
5	7	0005515	0.999978	1.000000
5	7	0071397	0.999978	0.166667
5	7	0005829	0.999978	0.750000
5	7	0045087	0.999978	0.153846
5	7	0009411	0.999978	0.166667
5	7	0043967	0.999978	0.121212
5	7	0070345	0.999978	0.666667
5	7	0005515	0.999978	1.000000
5	7	0005524	0.999978	0.150000
5	7	0045944	0.999978	0.157895
5	7	0005794	0.999978	0.642857
5	7	0008340	0.999978	0.500000
5	7	0034612	0.999978	0.272727
5	7	0001741	0.999978	0.466667
5	7	0016020	0.999978	0.333333
5	7	0098590	0.999978	0.800000
5	7	0034696	0.999978	0.176471
5	7	0071374	0.999978	0.200000
5	7	0006874	0.999978	0.125000
5	7	0005783	0.999978	0.642857
5	7	0005615	0.999978	1.000000
5	7	0022607	0.999978	0.500000
5	7	0044782	0.999978	0.400000
5	7	0005768	0.999978	0.470588
5	7	0045727	0.999978	0.171429
5	7	0050776	0.999978	0.285714
5	7	0019046	0.999978	0.076923
5	7	0001739	0.999978	0.344828
5	7	0006122	0.999978	0.042553
5	7	0006278	0.999978	0.062500
5	7	1903506	0.999978	0.200000
5	7	0032501	0.999978	0.285714
5	7	0008022	0.999978	0.750000
5	7	0060124	0.999978	0.382353
5	7	0045663	0.999978	0.428571
5	7	0042493	0.999978	0.333333
5	7	0008392	0.999978	0.083333
5	7	0006885	0.999978	0.200000
5	7	0030488	0.999978	0.060606
5	7	0000977	0.999978	0.133333
5	7	0032559	0.999978	0.142857
5	7	0072006	0.999978	0.375000
5	7	0042127	0.999978	0.400000
5	7	0000462	0.999978	0.054054
5	7	0045746	0.999978	0.190476
5	7	0002949	0.999978	0.057143
5	7	0010667	0.999978	0.173913
5	7	0043413	0.999978	0.083333
5	7	0005938	0.999978	0.076923
5	7	0032391	0.999978	0.047619
5	7	0001518	0.999978	0.041667
5	7	0071035	0.999978	0.041667
5	7	0018105	0.999978	0.064516
5	7	0000940	0.999978	0.041667
5	7	0030100	0.999978	0.250000
5	7	0048738	0.999978	0.500000
5	7	0006471	0.999978	0.090909
5	7	0032991	0.999978	0.166667
5	7	0005515	0.999978	1.000000
5	7	0007565	0.999978	0.428571
5	7	0001818	0.999978	0.461538
5	7	0016020	0.999978	0.400000
5	7	0003007	0.999978	0.437500
5	7	0042692	0.999978	0.454545
5	7	0015386	0.999978	0.039216
5	7	0005515	0.999978	1.000000
5	7	0008150	0.999978	0.333333
5	7	0070203	0.999978	0.176471
5	7	0005887	0.999978	1.000000
5	7	0030689	0.999978	0.125000
5	7	0005829	0.999978	0.176471
5	7	0005634	0.999978	0.157895
5	7	0071346	0.999978	0.285714
5	7	0008585	0.999978	0.619048
5	7	0005488	0.999978	0.666667
5	7	0021522	0.999978	0.384615
5	7	0006954	0.999978	0.142857
5	7	1900273	0.999978	0.400000
5	7	0043988	0.999978	0.052632
5	7	0070301	0.999978	0.166667
5	7	0042826	0.999978	0.600000
5	7	1903431	0.999978	0.230769
5	7	0044297	0.999978	0.230769
5	7	0008024	0.999978	0.076923
5	7	0060079	0.999978	0.384615
5	7	0007399	0.999978	0.600000
5	7	0045666	0.999978	0.230769
5	7	0000122	0.999978	0.945946
5	7	0033619	0.999978	0.083333
5	7	2000737	0.999978	0.214286
5	7	0099566	0.999978	0.173913
5	7	1904161	0.999978	0.076923
5	7	0004692	0.999978	0.093023
5	7	0046330	0.999978	0.214286
5	7	0019221	0.999978	0.105263
5	7	0042802	0.999978	0.125000
5	7	0016723	0.999978	0.071429
5	7	0006148	0.999978	0.037736
5	7	0050796	0.999978	0.097561
5	7	0014069	0.999978	0.222222
5	7	0007584	0.999978	0.076923
5	7	0005737	0.999978	0.454545
5	7	0004415	0.999978	0.050000
5	7	0034418	0.999978	0.054054
5	7	0006637	0.999978	0.043478
5	7	0033554	0.999978	0.117647
5	7	0006509	0.999978	0.058824
5	7	0043330	0.999978	0.071429
5	7	0005515	0.999978	1.000000
5	7	0006875	0.999978	0.095238
5	7	1902966	0.999978	0.133333
5	7	0038023	0.999978	0.200000
5	7	0050804	0.999978	0.160000
5	7	0045070	0.999978	0.133333
5	7	0043570	0.999978	0.290323
5	7	0006890	0.999978	0.071429
5	7	2000134	0.999978	0.127660
5	7	1990841	0.999978	0.400000
5	7	0035264	0.999978	0.076923
5	7	0045177	0.999978	0.428571
5	7	0009887	0.999978	0.095238
5	7	0034644	0.999978	0.105263
5	7	0044424	0.999978	0.833333
5	7	0005576	0.999978	0.333333
5	7	0002086	0.999978	0.050000
5	7	0006508	0.999978	0.400000
5	7	0005730	0.999978	0.708333
5	7	0005615	0.999978	0.200000
5	7	0090168	0.999978	0.333333
5	7	0043010	0.999978	0.090909
5	7	0032364	0.999978	0.076923
5	7	0001821	0.999978	0.047619
5	7	0007202	0.999978	0.090909
5	7	0032760	0.999978	0.066667
5	7	0006875	0.999978	0.095238
5	7	0061000	0.999978	0.120000
5	7	0042802	0.999978	0.500000
5	7	0030424	0.999978	0.272727
5	7	0005905	0.999978	0.300000
5	7	0044307	0.999978	0.187500
5	7	0032886	0.999978	0.125000
5	7	0006885	0.999978	0.076923
5	7	0042982	0.999978	0.400000
5	7	1904373	0.999978	0.066667
5	7	0060126	0.999978	0.259259
5	7	0016607	0.999978	0.476190
5	7	0016081	0.999978	0.040000
5	7	2000763	0.999978	0.095890
5	7	2000648	0.999978	0.076923
5	7	1904354	0.999978	0.030303
5	7	0003674	0.999978	0.333333
5	7	0005515	0.999978	1.000000
5	7	0008022	0.999978	0.750000
5	7	0031146	0.999978	0.057143
5	7	0045444	0.999978	0.153846
5	7	0005768	0.999978	0.136364
5	7	0006527	0.999978	0.058824
5	7	0005730	0.999978	0.111111
5	7	2001235	0.999978	0.046512
5	7	0042127	0.999978	0.076923
5	7	0034644	0.999978	0.100000
5	7	0045892	0.999978	0.035714
5	7	0055105	0.999978	0.035714
5	7	0000027	0.999978	0.080000
5	7	0004797	0.999978	0.039216
5	7	0048519	0.999978	0.083333
5	7	0097472	0.999978	0.056604
5	7	0005739	0.999978	0.200000
5	7	0043111	0.999978	0.040000
5	7	0005516	0.999978	0.750000
5	7	0061771	0.999978	0.066667
5	7	0005739	0.999978	0.200000
5	7	0060730	0.999978	0.107143
5	7	0031398	0.999978	0.043478
5	7	0035613	0.999978	0.250000
5	7	0006346	0.999978	0.057143
5	7	0042590	0.999978	0.062500
5	7	0006968	0.999978	0.076923
5	7	0010800	0.999978	0.038462
5	7	0045359	0.999978	0.035714
5	7	0030036	0.999978	0.285714
5	7	0005829	0.999978	0.272727
5	7	0007338	0.999978	0.062500
5	7	0090184	0.999978	0.062500
5	7	0000715	0.999978	0.057143
5	7	0050863	0.999978	0.066667
5	7	0034465	0.999978	0.062500
5	7	0008168	0.999978	0.100000
5	7	0010975	0.999978	0.090909
5	7	0043652	0.999978	0.142857
5	7	0031519	0.999978	0.312500
5	7	0032202	0.999978	0.117647
5	7	0071356	0.999978	0.105263
5	7	0097110	0.999978	0.750000
5	7	0060038	0.999978	0.148148
5	7	0030274	0.999978	0.800000
5	7	0009986	0.999978	0.428571
5	7	0003289	0.999978	0.148148
5	7	0003697	0.999978	0.250000
5	7	0006338	0.999978	0.133333
5	7	0034969	0.999978	0.052632
5	7	0033601	0.999978	0.052632
5	7	0045645	0.999978	0.040000
5	7	1900226	0.999978	0.058824
5	7	0016020	0.999978	0.100000
5	7	0010917	0.999978	0.111111
5	7	0015629	0.999978	0.538462
5	7	0017156	0.999978	0.117647
5	7	0030036	0.999978	0.142857
5	7	0008283	0.999978	0.250000
5	7	0048513	0.999978	0.250000
5	7	0033344	0.999978	0.071429
5	7	1904393	0.999978	0.050000
5	7	0048343	0.999978	0.058824
5	7	2001213	0.999978	0.047619
5	7	0070887	0.999978	0.181818
5	7	0006690	0.999978	0.125000
5	7	0042803	0.999978	0.200000
5	7	0097060	0.999978	0.185185
5	7	0000977	0.999978	0.111111
5	7	0001947	0.999978	0.027027
5	7	0050718	0.999978	0.023256
5	7	0008360	0.999978	0.062500
5	7	0060841	0.999978	0.058824
5	7	0016570	0.999978	0.208333
5	7	0071548	0.999978	0.043478
5	7	0043519	0.999978	0.062500
5	7	0070228	0.999978	0.066667
5	7	0046108	0.999978	0.071429
5	7	0033628	0.999978	0.375000
5	7	0005634	0.999978	1.000000
5	7	0062043	0.999978	0.153846
5	7	0000978	0.999978	0.875000
5	7	0006355	0.999978	1.000000
5	7	0019227	0.999978	0.210526
5	7	0005886	0.999978	0.230769
5	7	0045944	0.999978	1.000000
5	7	0006259	0.999978	0.105263
5	7	0005925	0.999978	0.062500
5	7	1900454	0.999978	0.222222
5	7	0030669	0.999978	0.250000
5	7	0090042	0.999978	0.090909
5	7	0000790	0.999978	0.400000
5	7	0006506	0.999978	0.039216
5	7	0043279	0.999978	0.300000
5	7	0072156	0.999978	0.216216
5	7	0019962	0.999978	0.500000
5	7	0009897	0.999978	0.166667
5	7	0050850	0.999978	0.173913
5	7	0072359	0.999978	0.500000
5	7	0042231	0.999978	0.090909
5	7	0043066	0.999978	0.235294
5	7	0098964	0.999978	0.071429
5	7	0005634	0.999978	1.000000
5	7	0003729	0.999978	0.312500
5	7	0019899	0.999978	0.750000
5	7	0007595	0.999978	0.304348
5	7	0070888	0.999978	0.823529
5	7	0045444	0.999978	0.357143
5	7	0005515	0.999978	1.000000
5	7	0005070	0.999978	0.153846
5	7	0019371	0.999978	0.051282
5	7	0042541	0.999978	0.090909
5	7	0005102	0.999978	0.750000
5	7	0005488	0.999978	0.666667
5	7	0007417	0.999978	0.133333
5	7	0008289	0.999978	0.500000
5	7	0005488	0.999978	0.666667
5	7	0010038	0.999978	0.375000
5	7	0051000	0.999978	0.173913
5	7	0035093	0.999978	0.042553
5	7	0005737	0.999978	1.000000
5	7	0010212	0.999978	0.222222
5	7	0021769	0.999978	0.095238
5	7	0140096	0.999978	0.200000
5	7	0031981	0.999978	0.529412
5	7	0061003	0.999978	0.081967
5	7	0006950	0.999978	0.285714
5	7	0017112	0.999978	0.200000
5	7	0120038	0.999978	0.375000
5	7	0047223	0.999978	0.125000
5	7	0000026	0.999978	0.166667
5	7	0007389	0.999978	0.153846
5	7	0095500	0.999978	0.294118
5	7	0043204	0.999978	0.875000
5	7	0016887	0.999978	0.136364
5	7	0097104	0.999978	0.071429
5	7	0070848	0.999978	0.571429
5	7	0006482	0.999978	0.421053
5	7	0007179	0.999978	0.520000
5	7	0060675	0.999978	0.047619
5	7	0046785	0.999978	0.068966
5	7	0072015	0.999978	0.054054
5	7	0030027	0.999978	0.214286
5	7	0018119	0.999978	0.714286
5	7	1901017	0.999978	0.093750
5	7	0005515	0.999978	1.000000
5	7	0061024	0.999978	0.400000
5	7	0009791	0.999978	0.500000
5	7	0010858	0.999978	0.592593
5	7	0007399	0.999978	0.600000
5	7	0097458	0.999978	0.272727
5	7	0021819	0.999978	0.184211
5	7	0006886	0.999978	0.062500
5	7	0006886	0.999978	0.062500
5	7	0019902	0.999978	0.600000
5	7	0001649	0.999978	1.000000
5	7	0045892	0.999978	0.214286
5	7	0070301	0.999978	0.240000
5	7	0042054	0.999978	0.405405
5	7	0005515	0.999978	1.000000
5	7	0007417	0.999978	0.545455
5	7	0000978	0.999978	0.117647
5	7	0050681	0.999978	0.250000
5	7	0019985	0.999978	0.750000
5	7	0048343	0.999978	0.222222
5	7	0060396	0.999978	0.361111
5	7	0045039	0.999978	0.090909
5	7	0005515	0.999978	1.000000
5	7	0007254	0.999978	0.405405
5	7	0030326	0.999978	0.277778
5	7	0005794	0.999978	0.642857
5	7	0007200	0.999978	0.714286
5	7	0005509	0.999978	0.625000
5	7	2000573	0.999978	0.257143
5	7	0005635	0.999978	0.588235
5	7	0007420	0.999978	0.538462
5	7	0005829	0.999978	0.384615
5	7	0007275	0.999978	0.555556
5	7	0031226	0.999978	0.176471
5	7	0048147	0.999978	0.307692
5	7	0005634	0.999978	1.000000
5	7	1990090	0.999978	0.571429
5	7	0015871	0.999978	0.076923
5	7	0035686	0.999978	0.181818
5	7	0005737	0.999978	0.454545
5	7	0015630	0.999978	0.500000
5	7	0034446	0.999978	0.304348
5	7	0045410	0.999978	0.256410
5	7	0032367	0.999978	0.064516
5	7	0015377	0.999978	0.050000
5	7	0005634	0.999978	0.454545
5	7	0045893	0.999978	0.024390
5	7	0035994	0.999978	0.176471
5	7	0150094	0.999978	0.160000
5	7	0004674	0.999978	0.454545
5	7	0000019	0.999978	0.050000
5	7	0000149	0.999978	0.750000
5	7	0007160	0.999978	0.083333
5	7	0005178	0.999978	0.428571
5	7	0045892	0.999978	0.023810
5	7	0050877	0.999978	0.142857
5	7	0044325	0.999978	0.750000
5	7	0050848	0.999978	0.058824
5	7	0045445	0.999978	0.176471
5	7	0060179	0.999978	0.083333
5	7	0043242	0.999978	0.058824
5	7	0043163	0.999978	0.083333
5	7	0030432	0.999978	0.062500
5	7	0006749	0.999978	0.259259
5	7	0004674	0.999978	0.454545
5	7	0005654	0.999978	0.052632
5	7	1904780	0.999978	0.052632
5	7	2000826	0.999978	0.058824
5	7	0048145	0.999978	0.071429
5	7	0098700	0.999978	0.058824
5	7	0007616	0.999978	0.058824
5	7	0036126	0.999978	0.083333
5	7	0099641	0.999978	0.014706
5	7	0042127	0.999978	0.111111
5	7	0005739	0.999978	0.500000
5	7	0035556	0.999978	0.095238
5	7	0071936	0.999978	0.078431
5	7	0019079	0.999978	0.024390
5	7	0046070	0.999978	0.015152
5	7	1905285	0.999978	0.024390
5	7	0022011	0.999978	0.384615
5	7	0043025	0.999978	1.000000
5	7	0001666	0.999978	0.125000
5	7	0043066	0.999978	1.000000
5	7	0005737	0.999978	0.750000
5	7	0042149	0.999978	0.217391
5	7	0003351	0.999978	0.142857
5	7	0071385	0.999978	0.312500
5	7	0021894	0.999978	0.375000
5	7	0071363	0.999978	0.363636
5	7	1904707	0.999978	0.428571
5	7	0048027	0.999978	0.222222
5	7	0030133	0.999978	0.875000
5	7	0005886	0.999978	0.600000
5	7	0006468	0.999978	0.400000
5	7	0005737	0.999978	0.750000
5	7	0003735	0.999978	0.200000
5	7	0005654	0.999978	0.320000
5	7	0030176	0.999978	0.392857
5	7	0048143	0.999978	0.838710
5	7	0030900	0.999978	0.800000
5	7	0002251	0.999978	0.166667
5	7	0044441	0.999978	0.437500
5	7	0062043	0.999978	0.276596
5	7	0003700	0.999978	0.204545
5	7	0001701	0.999978	0.333333
5	7	0045893	0.999978	0.300000
5	7	0090315	0.999978	0.310345
5	7	2001012	0.999978	0.350000
5	7	0033180	0.999978	0.222222
5	7	0045179	0.999978	0.466667
5	7	0005515	0.999978	1.000000
5	7	0019901	0.999978	0.571429
5	7	0071284	0.999978	0.230769
5	7	0046982	0.999978	0.600000
5	7	0045087	0.999978	0.187500
5	7	0005488	0.999978	0.666667
5	7	0008150	0.999978	0.500000
5	7	0009986	0.999978	0.600000
5	7	0016020	0.999978	1.000000
5	7	0060037	0.999978	0.400000
5	7	0090084	0.999978	0.461538
5	7	0006511	0.999978	0.310345
5	7	0046903	0.999978	0.571429
5	7	0000790	0.999978	0.250000
5	7	0043130	0.999978	0.600000
5	7	0030036	0.999978	0.133333
5	7	0035264	0.999978	0.285714
5	7	0003184	0.999978	0.529412
5	7	0010717	0.999978	0.307692
5	7	0007059	0.999978	0.250000
5	7	0007165	0.999978	0.833333
5	7	0003674	0.999978	0.333333
5	7	0005761	0.999978	0.312500
5	7	0002209	0.999978	0.142857
5	7	0022829	0.999978	0.312500
5	7	0072332	0.999978	0.500000
5	7	0002020	0.999978	1.000000
5	7	1905395	0.999978	0.238095
5	7	1904173	0.999978	0.342105
5	7	0051209	0.999978	0.428571
5	7	0010824	0.999978	0.466667
5	7	1903077	0.999978	0.500000
5	7	0001666	0.999978	0.125000
5	7	0050807	0.999978	0.416667
5	7	2000352	0.999978	0.750000
5	7	0003181	0.999978	0.562500
5	7	0002573	0.999978	0.333333
5	7	0044212	0.999978	0.222222
5	7	0016020	0.999978	1.000000
5	7	0044421	0.999978	0.250000
5	7	0071407	0.999978	0.363636
5	7	0009617	0.999978	0.111111
5	7	0021819	0.999978	0.416667
5	7	0019661	0.999978	0.090909
5	7	0001798	0.999978	0.081633
5	7	0033612	0.999978	0.600000
5	7	0042127	0.999978	0.444444
5	7	0045143	0.999978	0.074074
5	7	0090307	0.999978	0.066667
5	7	0004252	0.999978	0.095238
5	7	0005829	0.999978	0.750000
5	7	0006366	0.999978	0.060606
5	7	0008158	0.999978	0.600000
5	7	1904723	0.999978	0.227273
5	7	0035064	0.999978	0.428571
5	7	0022414	0.999978	0.250000
5	7	2000679	0.999978	0.090909
5	7	0051726	0.999978	0.266667
5	7	0009986	0.999978	1.000000
5	7	0044295	0.999978	1.000000
5	7	0008284	0.999978	0.375000
5	7	0042733	0.999978	0.263158
5	7	0062023	0.999978	0.500000
5	7	0030145	0.999978	0.625000
5	7	0030154	0.999978	0.333333
5	7	0015501	0.999978	0.250000
5	7	0005737	0.999978	1.000000
5	7	0070374	0.999978	0.196970
5	7	0019901	0.999978	0.500000
5	7	0005925	0.999978	0.125000
5	7	0071407	0.999978	0.285714
5	7	0070374	0.999978	0.196970
5	7	0061630	0.999978	0.071429
5	7	0060534	0.999978	0.437500
5	7	0005887	0.999978	0.533333
5	7	0032590	0.999978	0.608696
5	7	0048839	0.999978	0.583333
5	7	0016192	0.999978	0.833333
5	7	0000281	0.999978	0.090909
5	7	0044424	0.999978	0.833333
5	7	0009952	0.999978	0.416667
5	7	2001238	0.999978	0.187500
5	7	0045892	0.999978	0.420000
5	7	0008092	0.999978	0.750000
5	7	0016324	0.999978	1.000000
5	7	0007229	0.999978	0.217391
5	7	0043045	0.999978	0.147059
5	7	0043005	0.999978	0.875000
5	7	0034451	0.999978	0.375000
5	7	0003674	0.999978	0.333333
5	7	0043330	0.999978	0.333333
5	7	2000310	0.999978	0.193548
5	7	0035068	0.999978	0.500000
5	7	0051493	0.999978	0.312500
5	7	0007178	0.999978	0.208333
5	7	0007096	0.999978	0.217391
5	7	0046872	0.999978	0.833333
5	7	0061061	0.999978	0.400000
5	7	0005488	0.999978	0.666667
5	7	0043502	0.999978	0.157895
5	7	0005669	0.999978	0.257143
5	7	0044444	0.999978	0.857143
5	7	0048514	0.999978	0.823529
5	7	0007140	0.999978	0.108108
5	7	0042824	0.999978	0.481481
5	7	0010870	0.999978	0.230769
5	7	0050806	0.999978	0.285714
5	7	0042475	0.999978	0.538462
5	7	0046513	0.999978	0.074074
5	7	0051604	0.999978	0.166667
5	7	0071345	0.999978	0.285714
5	7	0005515	0.999978	1.000000
5	7	0032991	0.999978	1.000000
5	7	0035861	0.999978	0.333333
5	7	0005765	0.999978	0.423077
5	7	0008284	0.999978	0.375000
5	7	2000181	0.999978	0.162162
5	7	0005819	0.999978	0.333333
5	7	0050973	0.999978	0.285714
5	7	0016075	0.999978	0.060606
5	7	0035041	0.999978	0.090909
5	7	1903033	0.999978	0.083333
5	7	0033558	0.999978	0.137931
5	7	0090188	0.999978	0.300000
5	7	0006955	0.999978	0.166667
5	7	0006996	0.999978	0.666667
5	7	0048471	0.999978	0.333333
5	7	1901250	0.999978	0.315789
5	7	2000772	0.999978	0.238095
5	7	0005488	0.999978	0.666667
5	7	2001280	0.999978	0.229167
5	7	0007399	0.999978	0.555556
5	7	0010700	0.999978	0.206897
5	7	0009897	0.999978	0.545455
5	7	0050673	0.999978	0.200000
5	7	0045202	0.999978	0.666667
5	7	0071356	0.999978	0.173913
5	7	0034063	0.999978	0.421053
5	7	0033077	0.999978	0.280000
5	7	0005737	0.999978	0.428571
5	7	0046777	0.999978	0.160000
5	7	0044212	0.999978	0.222222
5	7	1903556	0.999978	0.500000
5	7	0044424	0.999978	0.500000
5	7	0016020	0.999978	0.333333
5	7	0071345	0.999978	0.190476
5	7	0032792	0.999978	0.281250
5	7	0048731	0.999978	0.625000
5	7	0050072	0.999978	0.111111
5	7	0004175	0.999978	0.086957
5	7	0008022	0.999978	0.750000
5	7	0045786	0.999978	0.333333
5	7	0030099	0.999978	0.388889
5	7	0048002	0.999978	0.166667
5	7	0018105	0.999978	0.148148
5	7	0032868	0.999978	0.080000
5	7	0015433	0.999978	0.066667
5	7	0008286	0.999978	0.289474
5	7	0005604	0.999978	0.125000
5	7	0010628	0.999978	0.242424
5	7	0001774	0.999978	0.111111
5	7	0050885	0.999978	0.181818
5	7	0006915	0.999978	0.250000
5	7	0014826	0.999978	0.096774
5	7	0070006	0.999978	0.074074
5	7	0097553	0.999978	0.071429
5	7	0022607	0.999978	0.571429
5	7	0071108	0.999978	0.160000
5	7	0015226	0.999978	0.064516
5	7	0046549	0.999978	0.527778
5	7	0051135	0.999978	0.214286
5	7	0098552	0.999978	0.500000
5	7	0072659	0.999978	1.000000
5	7	0019955	0.999978	0.750000
5	7	0043113	0.999978	0.666667
5	7	0045085	0.999978	0.377778
5	7	2000616	0.999978	0.446809
5	7	0043565	0.999978	0.250000
5	7	0005112	0.999978	0.800000
5	7	0045806	0.999978	0.333333
5	7	0019233	0.999978	0.250000
5	7	0051481	0.999978	0.909091
5	7	0001227	0.999978	0.452381
5	7	0016233	0.999978	0.116279
5	7	0043231	0.999978	0.692308
5	7	0055065	0.999978	0.428571
5	7	0005788	0.999978	0.571429
5	7	0045059	0.999978	0.322581
5	7	0008285	0.999978	0.800000
5	7	0070203	0.999978	0.230769
5	7	0042802	0.999978	1.000000
5	7	0005615	0.999978	0.200000
5	7	1903428	0.999978	0.333333
5	7	0043586	0.999978	0.538462
5	7	0005198	0.999978	0.250000
5	7	0001841	0.999978	0.896552
5	7	0015867	0.999978	0.148148
5	7	0048523	0.999978	0.600000
5	7	0030316	0.999978	0.434783
5	7	0032695	0.999978	0.285714
5	7	0005737	0.999978	0.461538
5	7	0006468	0.999978	0.076923
5	7	0010812	0.999978	0.428571
5	7	0006351	0.999978	0.054054
5	7	0060174	0.999978	0.833333
5	7	0005515	0.999978	1.000000
5	7	0017024	0.999978	0.500000
5	7	0031295	0.999978	0.222222
5	7	0005687	0.999978	0.391304
5	7	0005488	0.999978	0.666667
5	7	0006468	0.999978	0.076923
5	7	0005634	0.999978	0.642857
5	7	0045840	0.999978	0.400000
5	7	0007417	0.999978	0.666667
5	7	0010468	0.999978	0.375000
5	7	0070933	0.999978	0.074074
5	7	0043231	0.999978	0.692308
5	7	0071149	0.999978	0.409091
5	7	0043558	0.999978	0.437500
5	7	0005794	0.999978	1.000000
5	7	0032991	0.999978	0.666667
5	7	0008217	0.999978	0.200000
5	7	0047555	0.999978	0.090909
5	7	0005737	0.999978	0.461538
5	7	0005524	0.999978	0.105263
5	7	0060076	0.999978	0.666667
5	7	0098978	0.999978	0.666667
5	7	0005788	0.999978	0.571429
5	7	0048763	0.999978	0.259259
5	7	0006357	0.999978	0.950000
5	7	0042802	0.999978	1.000000
5	7	0007186	0.999978	0.625000
5	7	0005126	0.999978	0.800000
5	7	0018105	0.999978	0.068966
5	7	0021766	0.999978	0.823529
5	7	0043525	0.999978	0.750000
5	7	0086098	0.999978	0.289474
5	7	0042493	0.999978	0.250000
5	7	0043123	0.999978	0.300000
5	7	0048469	0.999978	0.400000
5	7	0042803	0.999978	1.000000
5	7	0001054	0.999978	0.051724
5	7	0006111	0.999978	0.320000
5	7	0044444	0.999978	0.538462
5	7	0065007	0.999978	0.400000
5	7	0006325	0.999978	0.142857
5	7	0003677	0.999978	0.285714
5	7	0033138	0.999978	0.363636
5	7	0005654	0.999978	0.409091
5	7	0043066	0.999978	0.750000
5	7	0005575	0.999978	0.500000
5	7	0010033	0.999978	0.363636
5	7	0005634	0.999978	0.642857
5	7	0097190	0.999978	0.526316
5	7	0000188	0.999978	0.732143
5	7	0016594	0.999978	0.153846
5	7	0045892	0.999978	0.542857
5	7	0045944	0.999978	1.000000
5	7	0005737	0.999978	0.461538
5	7	0003250	0.999978	0.384615
5	7	0006351	0.999978	0.054054
5	7	0034138	0.999978	0.277778
5	7	0048598	0.999978	0.800000
5	7	0010942	0.999978	0.666667
5	7	0005515	0.999978	1.000000
5	7	0005515	0.999978	1.000000
5	7	0022412	0.999978	0.222222
5	7	1900037	0.999978	0.444444
5	7	0015630	0.999978	0.411765
5	7	0014069	0.999978	0.266667
5	7	0005634	0.999978	0.642857
5	7	0005886	0.999978	1.000000
5	7	0042159	0.999978	0.055556
5	7	0005829	0.999978	0.500000
5	7	2001243	0.999978	0.466667
5	7	0005102	0.999978	1.000000
5	7	0044877	0.999978	0.500000
5	7	0008284	0.999978	0.800000
5	7	0033499	0.999978	0.050000
5	7	0030425	0.999978	0.357143
5	7	0008296	0.999978	0.063830
5	7	0005576	0.999978	0.333333
5	7	0004674	0.999978	0.071429
5	7	0007417	0.999978	0.727273
5	7	0045821	0.999978	0.283582
5	7	2000151	0.999978	0.130435
5	7	1904754	0.999978	0.181818
5	7	0071498	0.999978	0.285714
5	7	0008017	0.999978	0.571429
5	7	0034399	0.999978	0.360000
5	7	0005737	0.999978	0.428571
5	7	0060444	0.999978	0.233333
5	7	0003779	0.999978	0.666667
5	7	0070888	0.999978	0.111111
5	7	0051321	0.999978	0.153846
5	7	0034599	0.999978	0.428571
5	7	0032835	0.999978	0.437500
5	7	0008540	0.999978	0.260870
5	7	0043068	0.999978	0.545455
5	7	0070207	0.999978	0.105263
5	7	0005938	0.999978	0.333333
5	7	0005654	0.999978	0.360000
5	7	0008625	0.999978	0.611111
5	7	0071418	0.999978	0.444444
5	7	0001964	0.999978	0.200000
5	7	0005125	0.999978	0.300000
5	7	0005515	0.999978	1.000000
5	7	0071356	0.999978	0.571429
5	7	0032991	0.999978	0.666667
5	7	0043112	0.999978	0.133333
5	7	0097458	0.999978	0.600000
5	7	0034473	0.999978	0.062500
5	7	0016604	0.999978	0.333333
5	7	0045861	0.999978	0.348837
5	7	0005737	0.999978	0.428571
5	7	0005515	0.999978	1.000000
5	7	0016255	0.999978	0.035714
5	7	0005515	0.999978	1.000000
5	7	0060979	0.999978	0.259259
5	7	0019904	0.999978	0.750000
5	7	0045596	0.999978	0.307692
5	7	0000122	0.999978	1.000000
5	7	0003958	0.999978	0.105263
5	7	0032370	0.999978	0.200000
5	7	0070006	0.999978	0.066667
5	7	0005515	0.999978	1.000000
5	7	0004197	0.999978	0.071429
5	7	0005667	0.999978	0.375000
5	7	0006166	0.999978	0.039216
5	7	0005575	0.999978	0.333333
5	7	0003032	0.999978	0.037037
5	7	0008277	0.999978	0.160000
5	7	0048550	0.999978	0.166667
5	7	0005201	0.999978	0.200000
5	7	0032501	0.999978	0.047619
5	7	0016079	0.999978	0.035714
5	7	0042923	0.999978	0.333333
5	7	0048471	0.999978	1.000000
5	7	0012506	0.999978	0.200000
5	7	0003924	0.999978	0.100000
5	7	0015279	0.999978	0.029412
5	7	0035720	0.999978	0.018182
5	7	0045055	0.999978	0.034483
5	7	0045199	0.999978	0.035714
5	7	1990000	0.999978	0.031250
5	7	0030027	0.999978	0.300000
5	7	1902033	0.999978	0.142857
5	7	0061837	0.999978	0.031250
5	7	0070634	0.999978	0.034483
5	7	0005515	0.999978	1.000000
5	7	0035556	0.999978	0.266667
5	7	0044464	0.999978	0.250000
5	7	0006351	0.999978	0.052632
5	7	0048010	0.999978	0.222222
5	7	0005886	0.999978	0.333333
5	7	0042632	0.999978	0.142857
5	7	0009416	0.999978	0.083333
5	7	0046501	0.999978	0.090909
5	7	0009409	0.999978	0.076923
5	7	0051891	0.999978	0.190476
5	7	0000462	0.999978	0.085714
5	7	0042327	0.999978	0.200000
5	7	0046104	0.999978	0.064516
5	7	0016310	0.999978	0.153846
5	7	0005913	0.999978	0.111111
5	7	0009986	0.999978	0.428571
5	7	0033554	0.999978	0.074074
5	7	0001702	0.999978	0.031250
5	7	0030033	0.999978	0.146341
5	7	0005518	0.999978	0.400000
5	7	0016197	0.999978	0.032258
5	7	0030902	0.999978	0.029412
5	7	0048598	0.999978	0.033333
5	7	0001666	0.999978	0.034483
5	7	0005515	0.999978	1.000000
5	7	0098978	0.999978	0.166667
5	7	0061153	0.999978	0.029412
5	7	0010667	0.999978	0.076923
5	7	0050954	0.999978	0.035714
5	7	0009154	0.999978	0.281690
5	7	0009791	0.999978	0.035714
5	7	0010877	0.999978	0.040816
5	7	0036017	0.999978	0.035714
5	7	0097120	0.999978	0.034483
5	7	0043542	0.999978	0.093750
5	7	0070006	0.999978	0.025000
5	7	0051086	0.999978	0.076923
5	7	0004721	0.999978	0.043478
5	7	0031021	0.999978	0.050000
5	7	1990737	0.999978	0.294118
5	7	0001012	0.999978	0.200000
5	7	0009952	0.999978	0.208333
5	7	0005654	0.999978	1.000000
5	7	0071499	0.999978	0.142857
5	7	0001103	0.999978	0.375000
5	7	0044421	0.999978	0.125000
5	7	0045664	0.999978	0.257143
5	7	0010468	0.999978	0.090909
5	7	0010629	0.999978	0.066667
5	7	0003674	0.999978	0.333333
5	7	0050732	0.999978	0.027778
5	7	0050767	0.999978	0.264706
5	7	0071000	0.999978	0.250000
5	7	0060040	0.999978	0.256410
5	7	0022038	0.999978	0.250000
5	7	0050862	0.999978	0.037037
5	7	0022409	0.999978	0.076923
5	7	0001843	0.999978	0.219512
5	7	0014049	0.999978	0.033333
5	7	0045010	0.999978	0.043478
5	7	0045954	0.999978	0.029412
5	7	0005737	0.999978	0.333333
5	7	0005615	0.999978	0.200000
5	7	0097443	0.999978	0.307692
5	7	0005634	0.999978	0.555556
5	7	0001892	0.999978	0.064516
5	7	0018108	0.999978	0.066667
5	7	0009952	0.999978	0.100000
5	7	0010628	0.999978	0.176471
5	7	0004777	0.999978	0.080000
5	7	0007283	0.999978	0.083333
5	7	0006532	0.999978	0.054054
5	7	0043200	0.999978	0.166667
5	7	0021797	0.999978	0.068966
5	7	0045444	0.999978	0.142857
5	7	0006798	0.999978	0.090909
5	7	0044424	0.999978	0.125000
5	7	0043565	0.999978	0.181818
5	7	0044464	0.999978	0.166667
5	7	0045111	0.999978	0.071429
5	7	0015934	0.999978	0.047619
5	7	0007420	0.999978	0.052632
5	7	0001933	0.999978	0.266667
5	7	0017004	0.999978	0.083333
5	7	0001558	0.999978	0.230769
5	7	0031076	0.999978	0.043478
5	7	0000380	0.999978	0.052632
5	7	0007006	0.999978	0.090909
5	7	0042288	0.999978	0.222222
5	7	0001759	0.999978	0.333333
5	7	0019901	0.999978	0.222222
5	7	0030674	0.999978	0.250000
5	7	0016776	0.999978	0.117647
5	7	0000287	0.999978	0.625000
5	7	0018444	0.999978	0.666667
5	7	0001775	0.999978	0.142857
5	7	0050840	0.999978	0.333333
5	7	0048382	0.999978	0.176471
5	7	0090090	0.999978	0.538462
5	7	0043425	0.999978	0.222222
5	7	0008286	0.999978	0.102564
5	7	0005886	0.999978	0.428571
5	7	0007600	0.999978	0.125000
5	7	2000177	0.999978	0.500000
5	7	0018105	0.999978	0.285714
5	7	2001237	0.999978	0.437500
5	7	0031439	0.999978	0.333333
5	7	0071356	0.999978	0.100000
5	7	0000122	0.999978	0.441860
5	7	0060445	0.999978	0.360000
5	7	1905433	0.999978	0.400000
5	7	0004003	0.999978	0.114286
5	7	0010629	0.999978	0.266667
5	7	0098978	0.999978	0.250000
5	7	1902206	0.999978	0.500000
5	7	0010961	0.999978	0.090909
5	7	1903078	0.999978	0.200000
5	7	0002062	0.999978	0.400000
5	7	0034613	0.999978	0.090909
5	7	0071549	0.999978	0.048780
5	7	0030141	0.999978	1.000000
5	7	1903432	0.999978	0.450000
5	7	0006874	0.999978	0.090909
5	7	0005737	0.999978	1.000000
5	7	0045833	0.999978	0.285714
5	7	0071493	0.999978	0.086957
5	7	0000793	0.999978	0.416667
5	7	0050665	0.999978	0.074074
5	7	0035714	0.999978	0.090909
5	7	0036035	0.999978	0.050000
5	7	0030917	0.999978	0.050000
5	7	0046529	0.999978	0.046512
5	7	0042809	0.999978	0.020408
5	7	0002063	0.999978	0.060606
5	7	0043254	0.999978	0.093023
5	7	0051602	0.999978	0.333333
5	7	0006355	0.999978	0.272727
5	7	0001550	0.999978	0.208333
5	7	0009653	0.999978	0.285714
5	7	0045687	0.999978	0.842105
5	7	0016903	0.999978	0.266667
5	7	0001525	0.999978	0.300000
5	7	0043021	0.999978	0.750000
5	7	0007165	0.999978	1.000000
5	7	0005515	0.999978	1.000000
5	7	0051896	0.999978	0.571429
5	7	0030424	0.999978	0.272727
5	7	0006468	0.999978	1.000000
5	7	0045892	0.999978	0.306122
5	7	0010212	0.999978	0.285714
5	7	0030425	0.999978	0.200000
5	7	0045725	0.999978	0.245283
5	7	0050804	0.999978	0.428571
5	7	0003714	0.999978	0.319149
5	7	0005654	0.999978	0.555556
5	7	0046321	0.999978	0.384615
5	7	0008092	0.999978	0.750000
5	7	0071482	0.999978	0.312500
5	7	0014826	0.999978	0.111111
5	7	0008088	0.999978	0.238095
5	7	0005739	0.999978	0.785714
5	7	0030326	0.999978	0.263158
5	7	2001243	0.999978	0.615385
5	7	0060915	0.999978	0.416667
5	7	0007010	0.999978	0.222222
5	7	0048252	0.999978	0.193548
5	7	0006893	0.999978	0.333333
5	7	0044877	0.999978	1.000000
5	7	0016604	0.999978	0.500000
5	7	0005737	0.999978	1.000000
5	7	0007610	0.999978	0.200000
5	7	0008092	0.999978	0.750000
5	7	0009887	0.999978	0.538462
5	7	0005575	0.999978	0.500000
5	7	0005901	0.999978	0.466667
5	7	0045777	0.999978	0.200000
5	7	1903062	0.999978	0.266667
5	7	0001932	0.999978	0.695652
5	7	0019789	0.999978	0.558824
5	7	0005515	0.999978	1.000000
5	7	0044456	0.999978	0.500000
5	7	0019899	0.999978	1.000000
5	7	0065008	0.999978	0.333333
5	7	0002199	0.999978	0.250000
5	7	0022409	0.999978	0.444444
5	7	0044424	0.999978	0.833333
5	7	0086037	0.999978	0.074074
5	7	0031134	0.999978	0.137931
5	7	0030324	0.999978	0.466667
5	7	0034113	0.999978	0.125000
5	7	0015629	0.999978	0.538462
5	7	0006796	0.999978	0.500000
5	7	0045665	0.999978	0.479167
5	7	0000212	0.999978	0.125000
5	7	0001525	0.999978	0.300000
5	7	0090575	0.999978	0.588235
5	7	0043200	0.999978	1.000000
5	7	0071250	0.999978	0.434783
5	7	0045471	0.999978	0.454545
5	7	0045591	0.999978	0.238095
5	7	0045664	0.999978	0.594595
5	7	0016477	0.999978	0.187500
5	7	0044344	0.999978	0.363636
5	7	0008134	0.999978	0.750000
5	7	0046777	0.999978	1.000000
5	7	0045944	0.999978	0.300000
5	7	0046040	0.999978	0.250000
5	7	0007275	0.999978	0.500000
5	7	0045773	0.999978	0.650000
5	7	0005829	0.999978	1.000000
5	7	0005488	0.999978	0.666667
5	7	0005149	0.999978	0.625000
5	7	0038083	0.999978	1.000000
5	7	0010629	0.999978	0.285714
5	7	0006995	0.999978	0.529412
5	7	0051260	0.999978	0.153846
5	7	0005109	0.999978	0.666667
5	7	0071383	0.999978	0.416667
5	7	0043523	0.999978	0.583333
5	7	0043113	0.999978	0.153846
5	7	0005515	0.999978	1.000000
5	7	0099091	0.999978	1.000000
5	7	0008104	0.999978	0.200000
5	7	0005102	0.999978	1.000000
5	7	0031435	0.999978	0.571429
5	7	0010310	0.999978	0.315789
5	7	0072108	0.999978	0.254902
5	7	0005515	0.999978	1.000000
5	7	0016780	0.999978	0.307692
5	7	0042327	0.999978	1.000000
5	7	0046907	0.999978	0.285714
5	7	0032501	0.999978	0.200000
5	7	0042288	0.999978	0.666667
5	7	0043410	0.999978	0.755102
5	7	0032869	0.999978	0.500000
5	7	2000737	0.999978	0.428571
5	7	0032991	0.999978	0.333333
5	7	0005524	0.999978	0.136364
5	7	0001823	0.999978	0.466667
5	7	0048471	0.999978	1.000000
5	7	0032991	0.999978	0.333333
5	7	0030097	0.999978	1.000000
5	7	0034237	0.999978	0.600000
5	7	0007130	0.999978	0.093023
5	7	0046854	0.999978	0.310345
5	7	0007507	0.999978	0.538462
5	7	0045892	0.999978	0.306122
5	7	0005851	0.999978	0.700000
5	7	0045944	0.999978	0.300000
5	7	0051960	0.999978	0.500000
5	7	0016529	0.999978	0.750000
5	7	0001998	0.999978	0.088235
5	7	0022852	0.999978	0.085106
5	7	0000979	0.999978	0.111111
5	7	0048471	0.999978	0.750000
5	7	1905839	0.999978	0.125000
5	7	0005201	0.999978	0.666667
5	7	0090245	0.999978	0.300000
5	7	0031966	0.999978	0.291667
5	7	0051770	0.999978	0.187500
5	7	0048732	0.999978	0.263158
5	7	0097510	0.999978	0.111111
5	7	0006287	0.999978	0.115385
5	7	0099056	0.999978	0.206897
5	7	0044464	0.999978	0.500000
5	7	0061098	0.999978	0.113208
5	7	0098843	0.999978	0.461538
5	7	0004335	0.999978	0.095238
5	7	0009897	0.999978	0.235294
5	7	0006887	0.999978	0.200000
5	7	0001934	0.999978	0.153846
5	7	0032611	0.999978	0.142857
5	7	0016709	0.999978	0.133333
5	7	0060916	0.999978	0.200000
5	7	0006469	0.999978	0.100000
5	7	0005887	0.999978	0.222222
5	7	0008049	0.999978	0.066667
5	7	0060048	0.999978	0.080000
5	7	0005829	0.999978	0.750000
5	7	0004713	0.999978	0.062500
5	7	0048671	0.999978	0.075758
5	7	0000380	0.999978	0.080000
5	7	0005737	0.999978	0.454545
5	7	0043067	0.999978	0.266667
5	7	0005576	0.999978	0.090909
5	7	0003677	0.999978	1.000000
5	7	0044430	0.999978	0.437500
5	7	0010507	0.999978	0.187500
5	7	0042476	0.999978	0.055556
5	7	0045892	0.999978	0.500000
5	7	0001580	0.999978	0.136364
5	7	0038023	0.999978	0.200000
5	7	0070199	0.999978	0.171429
5	7	0006281	0.999978	0.129032
5	7	0006004	0.999978	0.058824
5	7	0042543	0.999978	0.046512
5	7	0014816	0.999978	0.066667
5	7	0006436	0.999978	0.037037
5	7	0051209	0.999978	0.109375
5	7	0005783	0.999978	0.642857
5	7	0007569	0.999978	0.166667
5	7	0009628	0.999978	0.200000
5	7	0001097	0.999978	0.400000
5	7	0043547	0.999978	0.083333
5	7	0005634	0.999978	1.000000
5	7	0043066	0.999978	0.214286
5	7	0048608	0.999978	0.352941
5	7	0004672	0.999978	0.042553
5	7	0002931	0.999978	0.166667
5	7	0008631	0.999978	0.102564
5	7	0042981	0.999978	0.181818
5	7	0048873	0.999978	0.181818
5	7	0051604	0.999978	0.083333
5	7	0000139	0.999978	0.428571
5	7	0006355	0.999978	1.000000
5	7	0007411	0.999978	0.169811
5	7	0055072	0.999978	0.100000
5	7	0045665	0.999978	0.317073
5	7	0070374	0.999978	0.234375
5	7	0044093	0.999978	0.166667
5	7	1904684	0.999978	0.200000
5	7	0098978	0.999978	0.111111
5	7	0003007	0.999978	0.411765
5	7	0016604	0.999978	0.900000
5	7	0006626	0.999978	0.040000
5	7	0003713	0.999978	0.725000
5	7	0007060	0.999978	0.068966
5	7	0043231	0.999978	0.900000
5	7	0140009	0.999978	0.057692
5	7	0072389	0.999978	0.028571
5	7	0050728	0.999978	0.000000
5	7	0060339	0.999978	0.000000
5	7	0019904	0.999978	0.750000
5	7	0090073	0.999978	0.000000
5	7	0043235	0.999978	0.125000
5	7	1903428	0.999978	0.000000
5	7	0072144	0.999978	0.000000
5	7	0060073	0.999978	0.000000
5	7	0071158	0.999978	0.000000
5	7	0035549	0.999978	0.000000
5	7	0048365	0.999978	0.090909
5	7	0030183	0.999978	0.280000
5	7	0030424	0.999978	0.187500
5	7	0099175	0.999978	0.129032
5	7	0045607	0.999978	0.250000
5	7	0034056	0.999978	0.052632
5	7	0043457	0.999978	0.133333
5	7	0007389	0.999978	0.416667
5	7	1901077	0.999978	0.100000
5	7	0007519	0.999978	0.315789
5	7	0005671	0.999978	0.290323
5	7	0035050	0.999978	0.300000
5	7	1990144	0.999978	0.080000
5	7	0071320	0.999978	0.064516
5	7	0042403	0.999978	0.076923
5	7	1905773	0.999978	0.083333
5	7	1904421	0.999978	0.071429
5	7	0030032	0.999978	0.095238
5	7	0009725	0.999978	0.062500
5	7	0072177	0.999978	0.250000
5	7	0032880	0.999978	0.066667
5	7	0051386	0.999978	0.050000
5	7	0051017	0.999978	0.086957
5	7	0000980	0.999978	0.052632
5	7	0042307	0.999978	0.026316
5	7	0045762	0.999978	0.045455
5	7	0005267	0.999978	0.030303
5	7	0006825	0.999978	0.052632
5	7	0051100	0.999978	0.062500
5	7	0003729	0.999978	0.025641
5	7	0007611	0.999978	0.025641
5	7	0001658	0.999978	0.014085
5	7	0004683	0.999978	0.033333
5	7	0000082	0.999978	0.037736
5	7	0045211	0.999978	0.142857
5	7	0001091	0.999978	0.025000
5	7	0019695	0.999978	0.055556
5	7	0042492	0.999978	0.030303
5	7	0016505	0.999978	0.280702
5	7	0030182	0.999978	0.086957
5	7	0046777	0.999978	0.066667
5	7	0031100	0.999978	0.050000
5	7	0044425	0.999978	0.083333
5	7	0021987	0.999978	0.038462
5	7	0044424	0.999978	0.500000
5	7	0072305	0.999978	0.083333
5	7	0005247	0.999978	0.030769
5	7	0003726	0.999978	0.025000
5	7	0061026	0.999978	0.086957
5	7	0060746	0.999978	0.076923
5	7	0097458	0.999978	0.428571
5	7	0031646	0.999978	0.076923
5	7	0006338	0.999978	0.263158
5	7	0042476	0.999978	0.071429
5	7	0065009	0.999978	0.142857
5	7	0010628	0.999978	0.071429
5	7	0019855	0.999978	0.076923
5	7	0006349	0.999978	0.166667
5	7	0005488	0.999978	0.666667
5	7	0007601	0.999978	0.090909
5	7	0097223	0.999978	0.428571
5	7	0005737	0.999978	1.000000
5	7	0071663	0.999978	0.055556
5	7	0051020	0.999978	0.600000
5	7	1903169	0.999978	0.062500
5	7	0002553	0.999978	0.071429
5	7	0022627	0.999978	0.375000
5	7	0050680	0.999978	0.071429
5	7	0032088	0.999978	0.034483
5	7	0001085	0.999978	0.600000
5	7	0007507	0.999978	0.076923
5	7	0005576	0.999978	0.333333
5	7	0005515	0.999978	1.000000
5	7	0008021	0.999978	0.583333
5	7	0009967	0.999978	0.055556
5	7	0005515	0.999978	1.000000
5	7	0042509	0.999978	0.035714
5	7	0051024	0.999978	0.027027
5	7	0051291	0.999978	0.272727
5	7	0043111	0.999978	0.067797
5	7	0003712	0.999978	0.047619
5	7	0007015	0.999978	0.156250
5	7	0034185	0.999978	0.428571
5	7	0010763	0.999978	0.133333
5	7	0044424	0.999978	0.625000
5	7	0008134	0.999978	0.428571
5	7	1901890	0.999978	0.153846
5	7	0005667	0.999978	0.500000
5	7	0030509	0.999978	0.345455
5	7	0005654	0.999978	0.238095
5	7	0048625	0.999978	0.074074
5	7	2001056	0.999978	0.333333
5	7	0008134	0.999978	0.428571
5	7	0005654	0.999978	0.238095
5	7	0045787	0.999978	0.181818
5	7	0048786	0.999978	0.333333
5	7	0071320	0.999978	0.083333
5	7	0046686	0.999978	0.058824
5	7	0005149	0.999978	0.300000
5	7	0009062	0.999978	0.162162
5	7	0044421	0.999978	0.125000
5	7	0048754	0.999978	0.030303
5	7	0035880	0.999978	0.029412
5	7	1905395	0.999978	0.058824
5	7	0010522	0.999978	0.266667
5	7	0003203	0.999978	0.307692
5	7	0007100	0.999978	0.086957
5	7	0043161	0.999978	0.352941
5	7	0021984	0.999978	0.222222
5	7	0002457	0.999978	0.058824
5	7	0007566	0.999978	0.217391
5	7	0050661	0.999978	0.333333
5	7	0048513	0.999978	0.352941
5	7	0060509	0.999978	0.236842
5	7	0045429	0.999978	0.303030
5	7	0030665	0.999978	0.259259
5	7	0046696	0.999978	0.062500
5	7	0032768	0.999978	0.363636
5	7	0043523	0.999978	0.333333
5	7	0006874	0.999978	0.086957
5	7	0003690	0.999978	0.250000
5	7	0045475	0.999978	0.076923
5	7	0051598	0.999978	0.170213
5	7	0005515	0.999978	1.000000
5	7	0099641	0.999978	0.052632
5	7	0017025	0.999978	0.500000
5	7	0045786	0.999978	0.428571
5	7	0006607	0.999978	0.031250
5	7	0055010	0.999978	0.222222
5	7	0014069	0.999978	1.000000
5	7	0035556	0.999978	0.400000
5	7	0008270	0.999978	0.250000
5	7	0062023	0.999978	0.083333
5	7	0015879	0.999978	0.052632
5	7	0042297	0.999978	0.060606
5	7	0008528	0.999978	0.526316
5	7	0035994	0.999978	0.142857
5	7	0001947	0.999978	0.031250
5	7	0005654	0.999978	0.263158
5	7	0060612	0.999978	0.090909
5	7	0005488	0.999978	0.666667
5	7	0048869	0.999978	0.200000
5	7	0072205	0.999978	0.066667
5	7	0021537	0.999978	0.071429
5	7	0032205	0.999978	0.152542
5	7	0005887	0.999978	0.200000
5	7	0010906	0.999978	0.222222
5	7	0060440	0.999978	0.062500
5	7	0048671	0.999978	0.075758
5	7	0001227	0.999978	0.123288
5	7	0048515	0.999978	0.071429
5	7	0032590	0.999978	0.130435
5	7	0004435	0.999978	0.083333
5	7	0072012	0.999978	0.050000
5	7	0001786	0.999978	0.181818
5	7	2000147	0.999978	0.200000
5	7	0001755	0.999978	0.081081
5	7	0042765	0.999978	0.214286
5	7	0044424	0.999978	0.833333
5	7	0061842	0.999978	0.142857
5	7	0006464	0.999978	0.789474
5	7	0001664	0.999978	0.333333
5	7	2001198	0.999978	0.210526
5	7	0001666	0.999978	0.166667
5	7	0016604	0.999978	0.238095
5	7	0072033	0.999978	0.027778
5	7	0035330	0.999978	0.235294
5	7	0007229	0.999978	0.769231
5	7	0007412	0.999978	0.073171
5	7	0050718	0.999978	0.090909
5	7	0090315	0.999978	0.090909
5	7	0035748	0.999978	0.375000
5	7	0098794	0.999978	0.333333
5	7	0004842	0.999978	0.575758
5	7	0021915	0.999978	0.052632
5	7	0032496	0.999978	0.250000
5	7	0042802	0.999978	0.750000
5	7	0071288	0.999978	0.210526
5	7	0005913	0.999978	0.090909
5	7	0060769	0.999978	0.153846
5	7	0042742	0.999978	0.130435
5	7	0010628	0.999978	0.190476
5	7	0003180	0.999978	0.050000
5	7	0004675	0.999978	0.636364
5	7	0048490	0.999978	0.048780
5	7	0015833	0.999978	0.076923
5	7	0060113	0.999978	0.071429
5	7	0021707	0.999978	0.047619
5	7	0005887	0.999978	0.200000
5	7	0034669	0.999978	0.130435
5	7	0000981	0.999978	0.214286
5	7	0002053	0.999978	0.428571
5	7	0043197	0.999978	0.150000
5	7	0046834	0.999978	0.391304
5	7	0006464	0.999978	0.789474
5	7	0005488	0.999978	0.666667
5	7	0000302	0.999978	0.166667
5	7	0005634	0.999978	0.454545
5	7	0045841	0.999978	0.130435
5	7	0035004	0.999978	0.444444
5	7	0003923	0.999978	0.142857
5	7	0045444	0.999978	0.178571
5	7	1903673	0.999978	0.095238
5	7	0065008	0.999978	0.181818
5	7	0030315	0.999978	0.230769
5	7	0090102	0.999978	0.187500
5	7	0018107	0.999978	0.863636
5	7	0031573	0.999978	0.281250
5	7	0051384	0.999978	0.100000
5	7	0021861	0.999978	0.324324
5	7	0030901	0.999978	0.218750
5	7	0033613	0.999978	0.500000
5	7	0017127	0.999978	0.071429
5	7	0030900	0.999978	0.218750
5	7	0051228	0.999978	0.095238
5	7	0051897	0.999978	0.666667
5	7	0072655	0.999978	0.045455
5	7	0072655	0.999978	0.045455
5	7	1990904	0.999978	0.125000
5	7	0005829	0.999978	0.750000
5	7	0012501	0.999978	0.153846
5	7	0000146	0.999978	0.057143
5	7	0005637	0.999978	0.217391
5	7	0016043	0.999978	0.153846
5	7	0007417	0.999978	0.055556
5	7	0051387	0.999978	0.160000
5	7	0042270	0.999978	0.078947
5	7	0007164	0.999978	0.066667
5	7	0097755	0.999978	0.086957
5	7	0004065	0.999978	0.062500
5	7	0060048	0.999978	0.047619
5	7	0014910	0.999978	0.562500
5	7	0004674	0.999978	1.000000
5	7	0000977	0.999978	0.500000
5	7	0001227	0.999978	0.431818
5	7	0005654	0.999978	1.000000
5	7	0019244	0.999978	0.187500
5	7	0045944	0.999978	0.944444
5	7	0030123	0.999978	0.437500
5	7	0014704	0.999978	0.200000
5	7	0004672	0.999978	1.000000
5	7	0016604	0.999978	0.900000
5	7	0030674	0.999978	0.600000
5	7	0042147	0.999978	0.357143
5	7	0004784	0.999978	0.388889
5	7	0060179	0.999978	0.275862
5	7	0042471	0.999978	0.944444
5	7	0005515	0.999978	1.000000
5	7	0005737	0.999978	1.000000
5	7	0032006	0.999978	0.333333
5	7	0097242	0.999978	0.285714
5	7	0048708	0.999978	0.937500
5	7	0030335	0.999978	1.000000
5	7	0005737	0.999978	1.000000
5	7	0072014	0.999978	0.360000
5	7	0016233	0.999978	0.357143
5	7	0050896	0.999978	0.666667
5	7	0005102	0.999978	0.750000
5	7	0000400	0.999978	0.666667
5	7	0060070	0.999978	0.625000
5	7	0045944	0.999978	0.944444
5	7	0006468	0.999978	1.000000
5	7	0043232	0.999978	0.900000
5	7	1990841	0.999978	0.400000
5	7	0030879	0.999978	0.727273
5	7	0005634	0.999978	1.000000
5	7	0032991	0.999978	1.000000
5	7	0031673	0.999978	0.409091
5	7	0045199	0.999978	0.142857
5	7	0003674	0.999978	0.333333
5	7	0001942	0.999978	0.391304
5	7	0005737	0.999978	1.000000
5	7	0000187	0.999978	0.612903
5	7	0022008	0.999978	0.687500
5	7	0009749	0.999978	0.333333
5	7	0007050	0.999978	0.375000
5	7	0071398	0.999978	0.500000
5	7	0071356	0.999978	1.000000
5	7	0007614	0.999978	0.363636
5	7	0015175	0.999978	0.117647
5	7	0009451	0.999978	0.500000
5	7	0016477	0.999978	0.153846
5	7	0044877	0.999978	0.500000
5	7	0003729	0.999978	0.555556
5	7	0046982	0.999978	0.600000
5	7	0005795	0.999978	0.684211
5	7	0043229	0.999978	0.700000
5	7	0044212	0.999978	0.666667
5	7	0061630	0.999978	0.558824
5	7	0060249	0.999978	0.250000
5	7	0007565	0.999978	0.347826
5	7	0010764	0.999978	0.391304
5	7	0010033	0.999978	0.600000
5	7	0010896	0.999978	0.266667
5	7	0032991	0.999978	1.000000
5	7	0044431	0.999978	0.812500
5	7	0048066	0.999978	0.200000
5	7	0019904	0.999978	0.750000
5	7	0009986	0.999978	0.428571
5	7	0003677	0.999978	0.857143
5	7	0019904	0.999978	0.750000
5	7	0031698	0.999978	0.428571
5	7	0030425	0.999978	0.600000
5	7	0001502	0.999978	0.562500
5	7	0005588	0.999978	0.133333
5	7	0007613	0.999978	0.400000
5	7	0046907	0.999978	0.363636
5	7	0000978	0.999978	0.437500
5	7	0008024	0.999978	0.600000
5	7	0008015	0.999978	0.375000
5	7	0043548	0.999978	0.750000
5	7	0060078	0.999978	0.250000
5	7	0071230	0.999978	0.500000
5	7	1900038	0.999978	0.375000
5	7	0007032	0.999978	0.153846
5	7	0071011	0.999978	0.590909
5	7	0002544	0.999978	0.300000
5	7	2000416	0.999978	0.500000
5	7	0043154	0.999978	0.196429
5	7	0099087	0.999978	0.086957
5	7	0005634	0.999978	1.000000
5	7	0045121	0.999978	0.466667
5	7	1904874	0.999978	0.363636
5	7	0008047	0.999978	0.153846
5	7	0007339	0.999978	0.161290
5	7	0021529	0.999978	0.666667
5	7	0006289	0.999978	0.400000
5	7	0045944	0.999978	0.944444
5	7	0047485	0.999978	0.750000
5	7	0071310	0.999978	1.000000
5	7	0010628	0.999978	1.000000
5	7	0021915	0.999978	0.380952
5	7	0044877	0.999978	0.500000
5	7	0015271	0.999978	0.095238
5	7	0030042	0.999978	0.090909
5	7	0035744	0.999978	0.095238
5	7	0044255	0.999978	0.285714
5	7	0005575	0.999978	0.333333
5	7	0035865	0.999978	0.428571
5	7	0044224	0.999978	0.538462
5	7	0045893	0.999978	0.365385
5	7	0006950	0.999978	0.333333
5	7	0007568	0.999978	0.166667
5	7	0018024	0.999978	0.312500
5	7	0070727	0.999978	0.222222
5	7	0031982	0.999978	0.272727
5	7	0097065	0.999978	0.125000
5	7	0015630	0.999978	0.500000
5	7	0016192	0.999978	0.833333
5	7	0033157	0.999978	0.214286
5	7	0045892	0.999978	0.945946
5	7	0043027	0.999978	0.192308
5	7	0043588	0.999978	0.090909
5	7	0016199	0.999978	0.083333
5	7	0045926	0.999978	0.428571
5	7	0003006	0.999978	0.125000
5	7	0043408	0.999978	0.217391
5	7	0030010	0.999978	0.200000
5	7	0046638	0.999978	0.083333
5	7	1905317	0.999978	0.045455
5	7	0032743	0.999978	0.272727
5	7	0045964	0.999978	0.190476
5	7	0060068	0.999978	0.050000
5	7	0019213	0.999978	0.166667
5	7	0042472	0.999978	0.045455
5	7	0005768	0.999978	0.470588
5	7	0006914	0.999978	0.173913
5	7	0010288	0.999978	0.272727
5	7	0030544	0.999978	0.600000
5	7	0030514	0.999978	0.166667
5	7	0015630	0.999978	0.500000
5	7	0000165	0.999978	0.882353
5	7	0031932	0.999978	0.555556
5	7	0003713	0.999978	0.228571
5	7	0035327	0.999978	0.388889
5	7	0008135	0.999978	0.208333
5	7	0019899	0.999978	0.750000
5	7	0060213	0.999978	0.272727
5	7	0051726	0.999978	0.375000
5	7	0004674	0.999978	0.700000
5	7	0042221	0.999978	0.375000
5	7	0043231	0.999978	0.900000
5	7	0032991	0.999978	0.142857
5	7	0060836	0.999978	0.080000
5	7	0021740	0.999978	0.052632
5	7	0015171	0.999978	0.033333
5	7	0000028	0.999978	0.083333
5	7	0043407	0.999978	0.089286
5	7	0005813	0.999978	0.368421
5	7	0006796	0.999978	0.315789
5	7	0005249	0.999978	0.031746
5	7	0016787	0.999978	0.068966
5	7	0051350	0.999978	0.166667
5	7	2000117	0.999978	0.147059
5	7	0030425	0.999978	0.200000
5	7	0005198	0.999978	0.052632
5	7	0043231	0.999978	0.900000
5	7	0003415	0.999978	0.071429
5	7	0034113	0.999978	0.111111
5	7	0048806	0.999978	0.055556
5	7	0043067	0.999978	0.333333
5	7	0000978	0.999978	0.133333
5	7	0097755	0.999978	0.111111
5	7	0005576	0.999978	0.142857
5	7	0032869	0.999978	0.538462
5	7	0060041	0.999978	0.058824
5	7	0014009	0.999978	0.100000
5	7	0072498	0.999978	0.062500
5	7	1901166	0.999978	0.055556
5	7	1902262	0.999978	0.074074
5	7	0021610	0.999978	0.047619
5	7	0010629	0.999978	0.600000
5	7	0005102	0.999978	0.750000
5	7	0043525	0.999978	0.272727
5	7	0008582	0.999978	0.380952
5	7	0008333	0.999978	0.066667
5	7	0001569	0.999978	0.640000
5	7	0005886	0.999978	0.333333
5	7	0005654	0.999978	1.000000
5	7	0071346	0.999978	0.526316
5	7	0005634	0.999978	1.000000
5	7	0001654	0.999978	0.411765
5	7	0007284	0.999978	0.160000
5	7	0008283	0.999978	0.166667
5	7	0032735	0.999978	0.363636
5	7	0043195	0.999978	0.142857
5	7	1904498	0.999978	0.068966
5	7	0050821	0.999978	0.250000
5	7	0042803	0.999978	0.500000
5	7	0032147	0.999978	0.479167
5	7	0042632	0.999978	0.187500
5	7	0003417	0.999978	0.538462
5	7	0007568	0.999978	0.250000
5	7	0005070	0.999978	0.258065
5	7	0048513	0.999978	0.538462
5	7	0005815	0.999978	0.823529
5	7	0051966	0.999978	0.285714
5	7	1901731	0.999978	0.183673
5	7	0036126	0.999978	0.235294
5	7	0016594	0.999978	0.250000
5	7	0005615	0.999978	0.200000
5	7	0042220	0.999978	0.500000
5	7	0005829	0.999978	1.000000
5	7	0032897	0.999978	0.230769
5	7	0032497	0.999978	0.700000
5	7	0007052	0.999978	0.190476
5	7	0008022	0.999978	1.000000
5	7	0005794	0.999978	0.785714
5	7	0005637	0.999978	0.481481
5	7	0071279	0.999978	0.428571
5	7	0000122	0.999978	0.540541
5	7	0005856	0.999978	0.625000
5	7	0043433	0.999978	0.791667
5	7	0045944	0.999978	1.000000
5	7	2000641	0.999978	0.263158
5	7	0050998	0.999978	0.800000
5	7	0030282	0.999978	0.470588
5	7	0005160	0.999978	0.500000
5	7	0005509	0.999978	0.285714
5	7	0031984	0.999978	0.615385
5	7	0045597	0.999978	0.833333
5	7	0043457	0.999978	0.428571
5	7	0000118	0.999978	0.818182
5	7	0033077	0.999978	0.600000
5	7	0006941	0.999978	0.117647
5	7	0090090	0.999978	1.000000
5	7	0004308	0.999978	0.117647
5	7	0033554	0.999978	0.857143
5	7	0045944	0.999978	1.000000
5	7	0051563	0.999978	0.103448
5	7	0031674	0.999978	0.391304
5	7	0005737	0.999978	1.000000
5	7	0000980	0.999978	0.129032
5	7	0042054	0.999978	0.441860
5	7	0045499	0.999978	0.228571
5	7	0070301	0.999978	0.250000
5	7	0008283	0.999978	0.166667
5	7	0000794	0.999978	0.708333
5	7	0000819	0.999978	0.235294
5	7	0034698	0.999978	0.363636
5	7	0035567	0.999978	0.611111
5	7	0005654	0.999978	1.000000
5	7	0043122	0.999978	0.400000
5	7	0051028	0.999978	0.058824
5	7	0030424	0.999978	0.272727
5	7	0006691	0.999978	0.428571
5	7	0014070	0.999978	0.444444
5	7	0033681	0.999978	0.068966
5	7	0051259	0.999978	0.266667
5	7	0005254	0.999978	0.052632
5	7	0010468	0.999978	1.000000
5	7	0042147	0.999978	0.066667
5	7	1902282	0.999978	0.039474
5	7	0008234	0.999978	0.343750
5	7	0048522	0.999978	0.750000
5	7	0030539	0.999978	0.047619
5	7	0010831	0.999978	0.333333
5	7	0007610	0.999978	0.142857
5	7	0007584	0.999978	0.214286
5	7	0005743	0.999978	0.440000
5	7	0050428	0.999978	0.149254
5	7	0035556	0.999978	1.000000
5	7	0060307	0.999978	0.200000
5	7	0061035	0.999978	0.300000
5	7	0005737	0.999978	1.000000
5	7	0007275	0.999978	0.100000
5	7	0005743	0.999978	0.440000
5	7	0019222	0.999978	0.666667
5	7	0050671	0.999978	0.363636
5	7	0030593	0.999978	0.148148
5	7	0005886	0.999978	0.333333
5	7	1904798	0.999978	0.125000
5	7	2000288	0.999978	0.800000
5	7	0060090	0.999978	0.500000
5	7	0002027	0.999978	0.250000
5	7	0010529	0.999978	0.352941
5	7	0007165	0.999978	0.909091
5	7	0014054	0.999978	0.148148
5	7	0070301	0.999978	0.250000
5	7	0098685	0.999978	0.200000
5	7	0003777	0.999978	0.105263
5	7	0045070	0.999978	0.235294
5	7	0038023	0.999978	0.200000
5	7	0045879	0.999978	0.240000
5	7	0045780	0.999978	0.235294
5	7	0001558	0.999978	0.363636
5	7	0031424	0.999978	0.086957
5	7	0002377	0.999978	0.111111
5	7	0000790	0.999978	0.400000
5	7	0072676	0.999978	0.125000
5	7	0000302	0.999978	0.307692
5	7	0021591	0.999978	0.058824
5	7	0060437	0.999978	0.050000
5	7	0048705	0.999978	0.062500
5	7	0071363	0.999978	0.800000
5	7	0036094	0.999978	0.500000
5	7	0055037	0.999978	0.882353
5	7	0005829	0.999978	1.000000
5	7	0009954	0.999978	0.416667
5	7	0060348	0.999978	0.666667
5	7	0006974	0.999978	1.000000
5	7	0032922	0.999978	0.600000
5	7	0060348	0.999978	0.666667
5	7	0033036	0.999978	0.222222
5	7	0001755	0.999978	0.703704
5	7	0045607	0.999978	0.323529
5	7	0060047	0.999978	0.300000
5	7	0000981	0.999978	0.730769
5	7	0042221	0.999978	0.750000
5	7	0043209	0.999978	0.428571
5	7	0001501	0.999978	0.636364
5	7	0001764	0.999978	0.458333
5	7	0005737	0.999978	1.000000
5	7	0005634	0.999978	1.000000
5	7	0042497	0.999978	0.250000
5	7	0048788	0.999978	0.384615
5	7	0007605	0.999978	0.625000
5	7	0072170	0.999978	0.400000
5	7	0043231	0.999978	0.900000
5	7	0051204	0.999978	0.137931
5	7	2000772	0.999978	0.307692
5	7	0021707	0.999978	0.324324
5	7	0042752	0.999978	0.500000
5	7	0043627	0.999978	0.400000
5	7	0070160	0.999978	0.222222
5	7	0031627	0.999978	0.357143
5	7	0062009	0.999978	0.428571
5	7	0005739	0.999978	1.000000
5	7	0071944	0.999978	0.666667
5	7	0007160	0.999978	0.142857
5	7	0043065	0.999978	0.266667
5	7	0030335	0.999978	0.454545
5	7	0032224	0.999978	0.222222
5	7	0016021	0.999978	0.222222
5	7	0070419	0.999978	0.555556
5	7	0032967	0.999978	0.375000
5	7	0032496	0.999978	1.000000
5	7	0005525	0.999978	0.560000
5	7	0032050	0.999978	0.600000
5	7	0006690	0.999978	0.578947
5	7	0001102	0.999978	0.375000
5	7	0008284	0.999978	0.363636
5	7	0044877	0.999978	0.500000
5	7	0032991	0.999978	1.000000
5	7	0035255	0.999978	0.500000
5	7	0045124	0.999978	0.444444
5	7	0008144	0.999978	0.500000
5	7	0060248	0.999978	0.214286
5	7	0019903	0.999978	0.833333
5	7	0045639	0.999978	0.200000
5	7	0016324	0.999978	0.545455
5	7	0000122	0.999978	0.487179
5	7	0001666	0.999978	0.272727
5	7	0014052	0.999978	0.263158
5	7	0050966	0.999978	0.333333
5	7	0035855	0.999978	0.416667
5	7	0019843	0.999978	0.250000
5	7	0071156	0.999978	0.400000
5	7	0060596	0.999978	0.473684
5	7	0048471	0.999978	0.777778
5	7	0048557	0.999978	0.520000
5	7	0005575	0.999978	0.500000
5	7	0060411	0.999978	0.562500
5	7	0043068	0.999978	0.307692
5	7	0045202	0.999978	0.333333
5	7	0005515	0.999978	1.000000
5	7	0043025	0.999978	0.300000
5	7	0042645	0.999978	0.521739
5	7	0043280	0.999978	0.674419
5	7	2000573	0.999978	0.777778
5	7	0008283	0.999978	0.250000
5	7	0005737	0.999978	1.000000
5	7	0005737	0.999978	1.000000
5	7	0034220	0.999978	0.363636
5	7	0001503	0.999978	0.285714
5	7	0005657	0.999978	0.600000
5	7	0033088	0.999978	0.074074
5	7	0048863	0.999978	0.315789
5	7	0030374	0.999978	0.707317
5	7	0030295	0.999978	0.604167
5	7	0042592	0.999978	0.285714
5	7	0032467	0.999978	0.235294
5	7	0004714	0.999978	0.750000
5	7	0045926	0.999978	0.375000
5	7	0005391	0.999978	0.072727
5	7	0015501	0.999978	0.070175
5	7	0008553	0.999978	0.083333
5	7	0005515	0.999978	1.000000
5	7	0051413	0.999978	0.294118
5	7	0042098	0.999978	0.125000
5	7	0048339	0.999978	0.300000
5	7	0071380	0.999978	0.333333
5	7	0019887	0.999978	0.500000
5	7	0051260	0.999978	0.153846
5	7	0017147	0.999978	0.750000
5	7	0005102	0.999978	0.750000
5	7	0031396	0.999978	0.560000
5	7	1905244	0.999978	0.312500
5	7	0006749	0.999978	0.269231
5	7	0004672	0.999978	1.000000
5	7	0070848	0.999978	0.444444
5	7	1990909	0.999978	0.166667
5	7	0001952	0.999978	0.428571
5	7	0016324	0.999978	0.214286
5	7	0004672	0.999978	1.000000
5	7	0014003	0.999978	0.571429
5	7	1904707	0.999978	0.333333
5	7	0045120	0.999978	0.909091
5	7	0006801	0.999978	0.285714
5	7	0007268	0.999978	0.266667
5	7	0045893	0.999978	0.631579
5	7	0048856	0.999978	0.285714
5	7	0070541	0.999978	0.714286
5	7	0005942	0.999978	0.083333
5	7	0007252	0.999978	0.777778
5	7	0047485	0.999978	0.750000
5	7	0000122	0.999978	0.513514
5	7	0071476	0.999978	0.384615
5	7	0046777	0.999978	0.950000
5	7	0043025	0.999978	0.875000
5	7	0000287	0.999978	0.285714
5	7	0001701	0.999978	0.312500
5	7	0065003	0.999978	0.166667
5	7	0007600	0.999978	0.333333
5	7	0007612	0.999978	0.222222
5	7	0001227	0.999978	0.452381
5	7	0008134	0.999978	0.750000
5	7	1900026	0.999978	0.240000
5	7	0051443	0.999978	0.757576
5	7	0005515	0.999978	1.000000
5	7	0072332	0.999978	0.611111
5	7	0030282	0.999978	0.300000
5	7	0044464	0.999978	0.500000
5	7	0043065	0.999978	1.000000
5	7	0060059	0.999978	0.193548
5	7	0008134	0.999978	0.750000
5	7	1904000	0.999978	0.272727
5	7	0009416	0.999978	0.833333
5	7	0000139	0.999978	0.523810
5	7	0030154	0.999978	0.333333
5	7	0005515	0.999978	1.000000
5	7	0014066	0.999978	0.333333
5	7	0005783	0.999978	0.785714
5	7	0051893	0.999978	0.250000
5	7	0005261	0.999978	0.080000
5	7	0006357	0.999978	0.950000
5	7	0050667	0.999978	0.285714
5	7	0098589	0.999978	0.125000
5	7	0043536	0.999978	0.652174
5	7	0044304	0.999978	0.666667
5	7	0043231	0.999978	0.900000
5	7	0044309	0.999978	0.875000
5	7	0097186	0.999978	0.272727
5	7	0000711	0.999978	0.206349
5	7	0007519	0.999978	0.260870
5	7	0098978	0.999978	0.166667
5	7	0001067	0.999978	0.285714
5	7	0014032	0.999978	0.416667
5	7	0004340	0.999978	0.500000
5	7	0030509	0.999978	0.475000
5	7	0043547	0.999978	0.666667
5	7	0032426	0.999978	0.450000
5	7	0046882	0.999978	0.171429
5	7	0090534	0.999978	0.071429
5	7	0010468	0.999978	1.000000
5	7	0015810	0.999978	0.076923
5	7	0007276	0.999978	0.181818
5	7	0044774	0.999978	0.240000
5	7	0010557	0.999978	0.571429
5	7	0043005	0.999978	1.000000
5	7	0008284	0.999978	0.428571
5	7	0010977	0.999978	0.589744
5	7	0005515	0.999978	1.000000
5	7	0007265	0.999978	0.846154
5	7	0005913	0.999978	0.111111
5	7	0007049	0.999978	0.285714
5	7	0043565	0.999978	0.250000
5	7	0005634	0.999978	1.000000
5	7	0002486	0.999978	0.083333
5	7	0005634	0.999978	0.454545
5	7	0060014	0.999978	0.111111
5	7	0006869	0.999978	0.444444
5	7	0051591	0.999978	0.105263
5	7	0045669	0.999978	0.181818
5	7	0045177	0.999978	0.600000
5	7	0000122	0.999978	0.513514
5	7	0030335	0.999978	0.190476
5	7	0005515	0.999978	1.000000
5	7	0099091	0.999978	0.250000
5	7	0070742	0.999978	0.600000
5	7	0008565	0.999978	0.250000
5	7	0008144	0.999978	0.500000
5	7	0098590	0.999978	0.666667
5	7	0030426	0.999978	0.933333
5	7	1905395	0.999978	0.142857
5	7	0048661	0.999978	0.250000
5	7	0031116	0.999978	0.125000
5	7	0043565	0.999978	0.250000
5	7	0009636	0.999978	0.166667
5	7	0048514	0.999978	0.055556
5	7	0007219	0.999978	0.833333
5	7	0048522	0.999978	0.333333
5	7	0045444	0.999978	0.142857
5	7	0030178	0.999978	0.500000
5	7	0008076	0.999978	0.285714
5	7	0014003	0.999978	0.076923
5	7	0065007	0.999978	0.200000
5	7	0060742	0.999978	0.066667
5	7	0045766	0.999978	0.142857
5	7	0045471	0.999978	0.111111
5	7	0001779	0.999978	0.068966
5	7	0090314	0.999978	0.093750
5	7	0048143	0.999978	0.090909
5	7	0060940	0.999978	0.055556
5	7	0021942	0.999978	0.080000
5	7	0032496	0.999978	0.111111
5	7	0043565	0.999978	0.250000
5	7	0035325	0.999978	0.600000
5	7	0034976	0.999978	0.214286
5	7	0008134	0.999978	0.750000
5	7	0050379	0.999978	0.125000
5	7	0005737	0.999978	1.000000
5	7	0007420	0.999978	0.200000
5	7	0051493	0.999978	0.333333
5	7	1902476	0.999978	0.052632
5	7	0008009	0.999978	0.270270
5	7	0005929	0.999978	0.300000
5	7	0006020	0.999978	0.162162
5	7	0033554	0.999978	0.230769
5	7	0008134	0.999978	0.750000
5	7	0005515	0.999978	1.000000
5	7	0005634	0.999978	0.454545
5	7	0044305	0.999978	0.250000
5	7	0004672	0.999978	0.500000
5	7	0071638	0.999978	0.166667
5	7	0005634	0.999978	0.454545
5	7	0019953	0.999978	0.461538
5	7	0007507	0.999978	0.176471
5	7	0045880	0.999978	0.444444
5	7	0007155	0.999978	0.125000
5	7	0071321	0.999978	0.093023
5	7	0002552	0.999978	0.087719
5	7	0046826	0.999978	0.086207
5	7	0016477	0.999978	0.076923
5	7	0005829	0.999978	0.777778
5	7	0001651	0.999978	0.354839
5	7	0034163	0.999978	0.272727
5	7	0016021	0.999978	0.222222
5	7	0071901	0.999978	0.307692
5	7	0007420	0.999978	0.916667
5	7	0007275	0.999978	0.833333
5	7	0006436	0.999978	0.181818
5	7	0043170	0.999978	0.166667
5	7	0035584	0.999978	0.289474
5	7	0010961	0.999978	0.086957
5	7	0042073	0.999978	0.642857
5	7	1900029	0.999978	0.142857
5	7	0005575	0.999978	0.250000
5	7	0035898	0.999978	0.181818
5	7	0001525	0.999978	0.363636
5	7	0003690	0.999978	0.250000
5	7	0030511	0.999978	0.241379
5	7	1903672	0.999978	0.230769
5	7	0044053	0.999978	0.266667
5	7	0001525	0.999978	0.363636
5	7	0006476	0.999978	0.394737
5	7	0017146	0.999978	0.250000
5	7	0017124	0.999978	0.600000
5	7	0042127	0.999978	0.375000
5	7	0005635	0.999978	0.480000
5	7	0002548	0.999978	0.169811
5	7	0005615	0.999978	0.142857
5	7	0045159	0.999978	0.571429
5	7	0001701	0.999978	1.000000
5	7	0008285	0.999978	0.272727
5	7	0005488	0.999978	0.666667
5	7	0090194	0.999978	0.187500
5	7	0030971	0.999978	0.600000
5	7	1903609	0.999978	0.081081
5	7	0006355	0.999978	0.315789
5	7	0042742	0.999978	0.076923
5	7	0005515	0.999978	1.000000
5	7	0019732	0.999978	0.068182
5	7	0051721	0.999978	0.428571
5	7	0071320	0.999978	0.083333
5	7	0097456	0.999978	0.555556
5	7	0000502	0.999978	0.454545
5	7	0000305	0.999978	0.461538
5	7	0031398	0.999978	1.000000
5	7	0043232	0.999978	0.583333
5	7	0006486	0.999978	0.468750
5	7	0044344	0.999978	0.714286
5	7	0009986	0.999978	0.428571
5	7	0001932	0.999978	0.666667
5	7	0000781	0.999978	0.388889
5	7	0003229	0.999978	0.375000
5	7	0019901	0.999978	0.857143
5	7	0048041	0.999978	0.121212
5	7	0001228	0.999978	0.809524
5	7	0031984	0.999978	0.615385
5	7	0008284	0.999978	0.428571
5	7	0005515	0.999978	1.000000
5	7	0008353	0.999978	0.931034
5	7	0071642	0.999978	0.833333
5	7	0043011	0.999978	0.310345
5	7	0000400	0.999978	0.222222
5	7	0007010	0.999978	0.238095
5	7	0031224	0.999978	0.111111
5	7	0005615	0.999978	0.111111
5	7	0044444	0.999978	0.875000
5	7	0005886	0.999978	0.333333
5	7	0014067	0.999978	0.250000
5	7	0061665	0.999978	0.527778
5	7	0007269	0.999978	0.172414
5	7	0007166	0.999978	0.833333
5	7	0004867	0.999978	0.283784
5	7	0051082	0.999978	0.750000
5	7	0050771	0.999978	0.250000
5	7	0006310	0.999978	0.333333
5	7	0010033	0.999978	1.000000
5	7	0001707	0.999978	0.263158
5	7	0035019	0.999978	0.272727
5	7	0019395	0.999978	0.193548
5	7	0045595	0.999978	0.500000
5	7	0016787	0.999978	0.200000
5	7	1903037	0.999978	0.428571
5	7	0032991	0.999978	0.142857
5	7	2001181	0.999978	0.228571
5	7	0010468	0.999978	1.000000
5	7	1901216	0.999978	0.571429
5	7	0009953	0.999978	0.454545
5	7	0042157	0.999978	0.400000
5	7	1903047	0.999978	0.166667
5	7	0000932	0.999978	0.473684
5	7	0045944	0.999978	0.944444
5	7	0006464	0.999978	0.789474
5	7	0030036	0.999978	0.217391
5	7	0007623	0.999978	0.166667
5	7	0042127	0.999978	0.500000
5	7	0051054	0.999978	0.517241
5	7	0015630	0.999978	0.500000
5	7	0005168	0.999978	0.375000
5	7	0019899	0.999978	0.750000
5	7	0016020	0.999978	0.142857
5	7	0090102	0.999978	0.461538
5	7	0008574	0.999978	0.066667
5	7	0000978	0.999978	0.133333
5	7	0043509	0.999978	0.083333
5	7	0004706	0.999978	0.385965
5	7	0071914	0.999978	0.187500
5	7	0060644	0.999978	0.391304
5	7	0019035	0.999978	0.076923
5	7	1905056	0.999978	0.053191
5	7	0008021	0.999978	0.458333
5	7	0001541	0.999978	0.038462
5	7	0036064	0.999978	0.681818
5	7	0050347	0.999978	0.142857
5	7	0008284	0.999978	0.285714
5	7	0071245	0.999978	0.086957
5	7	0007568	0.999978	0.100000
5	7	0043565	0.999978	0.250000
5	7	0042733	0.999978	0.045455
5	7	0070374	0.999978	0.095238
5	7	0005737	0.999978	0.461538
5	7	0000974	0.999978	0.166667
5	7	0043392	0.999978	0.250000
5	7	0006429	0.999978	0.040816
5	7	0051259	0.999978	0.333333
5	7	0003714	0.999978	0.115385
5	7	0048870	0.999978	0.875000
5	7	0061104	0.999978	0.074074
5	7	0033290	0.999978	0.411765
5	7	0050793	0.999978	0.272727
5	7	0003219	0.999978	0.035714
5	7	0005856	0.999978	0.909091
5	7	0016192	0.999978	0.181818
5	7	2000646	0.999978	0.166667
5	7	0005737	0.999978	0.461538
5	7	0016020	0.999978	0.200000
5	7	1904640	0.999978	0.058824
5	7	0005515	0.999978	1.000000
5	7	0060017	0.999978	0.058824
5	7	0071385	0.999978	0.071429
5	7	0071285	0.999978	0.384615
5	7	0005737	0.999978	1.000000
5	7	0005654	0.999978	0.894737
5	7	0005776	0.999978	0.642857
5	7	1901981	0.999978	0.222222
5	7	0000288	0.999978	0.250000
5	7	0072182	0.999978	0.250000
5	7	0018105	0.999978	0.346154
5	7	0035994	0.999978	0.300000
5	7	0048706	0.999978	0.375000
5	7	0042803	0.999978	1.000000
5	7	0005078	0.999978	0.192982
5	7	0006694	0.999978	0.190476
5	7	0031116	0.999978	1.000000
5	7	0004850	0.999978	0.125000
5	7	0005829	0.999978	1.000000
5	7	0051015	0.999978	0.444444
5	7	0005634	0.999978	1.000000
5	7	0009649	0.999978	0.272727
5	7	0006349	0.999978	0.250000
5	7	0071814	0.999978	0.800000
5	7	0044306	0.999978	0.700000
5	7	0046983	0.999978	0.750000
5	7	0046628	0.999978	0.400000
5	7	0005515	0.999978	1.000000
5	7	0005096	0.999978	0.172414
5	7	0009967	0.999978	0.500000
5	7	0098791	0.999978	0.473684
5	7	0035556	0.999978	0.458333
5	7	0010831	0.999978	0.300000
5	7	1902188	0.999978	0.210526
5	7	2000020	0.999978	0.210526
5	7	0005516	0.999978	0.750000
5	7	0008544	0.999978	0.230769
5	7	0000407	0.999978	0.777778
5	7	0006298	0.999978	0.241379
5	7	0005575	0.999978	0.500000
5	7	0001822	0.999978	0.500000
5	7	0010976	0.999978	1.000000
5	7	0005515	0.999978	1.000000
5	7	0042542	0.999978	0.285714
5	7	0006971	0.999978	0.250000
5	7	0098609	0.999978	0.166667
5	7	2000009	0.999978	0.600000
5	7	0005515	0.999978	1.000000
5	7	0044464	0.999978	0.750000
5	7	0016020	0.999978	1.000000
5	7	0021784	0.999978	0.466667
5	7	0043231	0.999978	0.900000
5	7	0034705	0.999978	0.187500
5	7	0008574	0.999978	0.066667
5	7	0008306	0.999978	0.777778
5	7	0001975	0.999978	0.333333
5	7	0048513	0.999978	0.636364
5	7	0045116	0.999978	0.409091
5	7	0003674	0.999978	0.333333
5	7	0005488	0.999978	0.666667
5	7	0001010	0.999978	0.428571
5	7	0098887	0.999978	0.145455
5	7	0016298	0.999978	0.142857
5	7	0001942	0.999978	0.333333
5	7	0001726	0.999978	0.625000
5	7	0040011	0.999978	0.250000
5	7	0045198	0.999978	0.193548
5	7	0001756	0.999978	0.208333
5	7	0006289	0.999978	0.241379
5	7	0046069	0.999978	0.111111
5	7	0006693	0.999978	0.185185
5	7	0005515	0.999978	1.000000
5	7	0035556	0.999978	0.458333
5	7	0071398	0.999978	0.250000
5	7	0046982	0.999978	0.600000
5	7	0043588	0.999978	0.583333
5	7	0061630	0.999978	0.300000
5	7	0098685	0.999978	0.250000
5	7	0019900	0.999978	0.833333
5	7	0003006	0.999978	0.300000
5	7	0019901	0.999978	1.000000
5	7	0005575	0.999978	0.500000
5	7	0098885	0.999978	0.625000
5	7	0014002	0.999978	0.550000
5	7	0031253	0.999978	0.608696
5	7	0046983	0.999978	0.750000
5	7	0045671	0.999978	0.235294
5	7	0042742	0.999978	0.187500
5	7	0031306	0.999978	0.282051
5	7	0000976	0.999978	0.500000
5	7	1905056	0.999978	0.063291
5	7	0032720	0.999978	0.222222
5	7	0070372	0.999978	0.375000
5	7	0050793	0.999978	0.333333
5	7	0031490	0.999978	0.750000
5	7	0015718	0.999978	0.263158
5	7	0030278	0.999978	0.300000
5	7	0001998	0.999978	0.093750
5	7	0008137	0.999978	0.090909
5	7	0016021	0.999978	0.400000
5	7	0071222	0.999978	0.064516
5	7	0007507	0.999978	0.642857
5	7	0046512	0.999978	0.045455
5	7	0004365	0.999978	0.083333
5	7	0030155	0.999978	0.250000
5	7	0031667	0.999978	0.125000
5	7	0005737	0.999978	1.000000
5	7	0005524	0.999978	0.200000
5	7	0005737	0.999978	1.000000
5	7	0005515	0.999978	1.000000
5	7	0032868	0.999978	0.066667
5	7	0005758	0.999978	0.423077
5	7	0006915	0.999978	0.153846
5	7	0043235	0.999978	0.250000
5	7	0007286	0.999978	0.133333
5	7	0009438	0.999978	0.117647
5	7	0030894	0.999978	0.523810
5	7	0007417	0.999978	0.727273
5	7	0007307	0.999978	0.085714
5	7	0016607	0.999978	0.416667
5	7	0008219	0.999978	0.181818
5	7	0001819	0.999978	0.187500
5	7	0043281	0.999978	0.211538
5	7	0005488	0.999978	0.666667
5	7	0000987	0.999978	0.142857
5	7	1901224	0.999978	0.636364
5	7	0005509	0.999978	0.333333
5	7	0060992	0.999978	0.111111
5	7	0001917	0.999978	0.375000
5	7	0040008	0.999978	0.250000
5	7	0005488	0.999978	0.666667
5	7	0006974	0.999978	0.133333
5	7	0060548	0.999978	0.266667
5	7	0006468	0.999978	0.074074
5	7	0055093	0.999978	0.100000
5	7	0035335	0.999978	0.071429
5	7	0006357	0.999978	0.166667
5	7	0000987	0.999978	0.142857
5	7	0045944	0.999978	0.234375
5	7	0000132	0.999978	0.200000
5	7	0042493	0.999978	0.142857
5	7	0044828	0.999978	0.078947
5	7	0006006	0.999978	0.083333
5	7	0005654	0.999978	0.476190
5	7	0048694	0.999978	0.513158
5	7	0008542	0.999978	0.083333
5	7	0051291	0.999978	0.818182
5	7	0010748	0.999978	0.081081
5	7	0031663	0.999978	0.312500
5	7	0016601	0.999978	0.785714
5	7	0035162	0.999978	0.222222
5	7	0051346	0.999978	0.117647
5	7	0044424	0.999978	0.833333
5	7	0005737	0.999978	1.000000
5	7	0043393	0.999978	0.142857
5	7	0016202	0.999978	0.200000
5	7	0048148	0.999978	0.074074
5	7	0010875	0.999978	0.120000
5	7	0030424	0.999978	0.538462
5	7	0043565	0.999978	0.190476
5	7	0016571	0.999978	0.483871
5	7	0097223	0.999978	0.428571
5	7	0010629	0.999978	0.166667
5	7	0042809	0.999978	0.142857
5	7	0007166	0.999978	0.833333
5	7	0038023	0.999978	0.125000
5	7	0009636	0.999978	0.153846
5	7	0007389	0.999978	0.250000
5	7	1904018	0.999978	0.187500
5	7	0010820	0.999978	0.095238
5	7	0046641	0.999978	0.093023
5	7	2000066	0.999978	0.080000
5	7	0030296	0.999978	0.066667
5	7	0001655	0.999978	0.300000
5	7	0044464	0.999978	0.500000
5	7	0033197	0.999978	0.095238
5	7	0071363	0.999978	0.235294
5	7	0048041	0.999978	0.190476
5	7	0093001	0.999978	0.103448
5	7	0010628	0.999978	0.214286
5	7	0005515	0.999978	1.000000
5	7	0005737	0.999978	1.000000
5	7	0000082	0.999978	0.166667
5	7	0030426	0.999978	0.529412
5	7	0005615	0.999978	0.200000
5	7	0006997	0.999978	0.555556
5	7	0005513	0.999978	0.111111
5	7	0001975	0.999978	0.095238
5	7	2000980	0.999978	0.696970
5	7	0032869	0.999978	0.129032
5	7	0005654	0.999978	1.000000
5	7	0042060	0.999978	0.142857
5	7	0008329	0.999978	0.285714
5	7	0045927	0.999978	0.300000
5	7	0042177	0.999978	0.142857
5	7	0030263	0.999978	0.250000
5	7	0061310	0.999978	0.256410
5	7	0005516	0.999978	0.750000
5	7	1904315	0.999978	0.188679
5	7	0098993	0.999978	0.208333
5	7	0009966	0.999978	0.363636
5	7	0003223	0.999978	0.142857
5	7	0050905	0.999978	0.125000
5	7	0002455	0.999978	0.090909
5	7	0072234	0.999978	0.166667
5	7	0038024	0.999978	0.083333
5	7	0016442	0.999978	0.166667
5	7	0005242	0.999978	0.034483
5	7	0015171	0.999978	0.044444
5	7	0007269	0.999978	0.172414
5	7	0002437	0.999978	0.117647
5	7	0098745	0.999978	0.500000
5	7	0005829	0.999978	0.750000
5	7	0043231	0.999978	0.538462
5	7	0031346	0.999978	0.500000
5	7	0001890	0.999978	0.428571
5	7	0033993	0.999978	0.142857
5	7	0046966	0.999978	0.300000
5	7	0000902	0.999978	0.285714
5	7	0001221	0.999978	0.600000
5	7	0030850	0.999978	0.375000
5	7	0032000	0.999978	0.200000
5	7	0008144	0.999978	0.500000
5	7	0035212	0.999978	0.416667
5	7	0033595	0.999978	0.086957
5	7	0035264	0.999978	0.300000
5	7	0045906	0.999978	0.107143
5	7	0032502	0.999978	0.285714
5	7	0060395	0.999978	0.666667
5	7	0016020	0.999978	0.200000
5	7	0007166	0.999978	0.833333
5	7	0016528	0.999978	0.857143
5	7	0043231	0.999978	0.538462
5	7	0006825	0.999978	0.066667
5	7	0086037	0.999978	0.037037
5	7	1902282	0.999978	0.039474
5	7	0016338	0.999978	0.083333
5	7	0005488	0.999978	0.666667
5	7	0030299	0.999978	0.041667
5	7	0045429	0.999978	0.125000
5	7	0008016	0.999978	0.200000
5	7	0005886	0.999978	0.333333
5	7	0008150	0.999978	0.166667
5	7	0090150	0.999978	0.062500
5	7	0034504	0.999978	0.071429
5	7	0000784	0.999978	0.037037
5	7	0048644	0.999978	0.058824
5	7	1905323	0.999978	0.266667
5	7	0032204	0.999978	0.360000
5	7	0007417	0.999978	0.125000
5	7	0061205	0.999978	0.260870
5	7	0045471	0.999978	0.105263
5	7	0005768	0.999978	0.368421
5	7	0005488	0.999978	0.666667
5	7	0071005	0.999978	0.304348
5	7	0007568	0.999978	0.125000
5	7	0043231	0.999978	0.538462
5	7	0035115	0.999978	0.093750
5	7	0031085	0.999978	0.277778
5	7	0046777	0.999978	0.950000
5	7	2000566	0.999978	0.085106
5	7	0060048	0.999978	0.071429
5	7	0015879	0.999978	0.052632
5	7	0016197	0.999978	0.071429
5	7	0031410	0.999978	0.666667
5	7	0051094	0.999978	0.166667
5	7	0051726	0.999978	0.181818
5	7	0001974	0.999978	0.090909
5	7	0030336	0.999978	0.095238
5	7	0001669	0.999978	0.500000
5	7	0035783	0.999978	0.055556
5	7	0060122	0.999978	0.046512
5	7	0006282	0.999978	0.090909
5	7	2000463	0.999978	0.062500
5	7	0043497	0.999978	0.400000
5	7	0016747	0.999978	0.142857
5	7	0005515	0.999978	1.000000
5	7	0016701	0.999978	0.111111
5	7	0035094	0.999978	0.375000
5	7	0071347	0.999978	0.571429
5	7	0055074	0.999978	0.142857
5	7	0030855	0.999978	0.200000
5	7	0010669	0.999978	0.166667
5	7	0099243	0.999978	0.166667
5	7	0071222	0.999978	0.320000
5	7	0005522	0.999978	0.750000
5	7	0005515	0.999978	1.000000
5	7	0034976	0.999978	0.307692
5	7	0098583	0.999978	0.176471
5	7	0031410	0.999978	0.533333
5	7	0017025	0.999978	0.500000
5	7	0045109	0.999978	0.266667
5	7	0005515	0.999978	1.000000
5	7	0009597	0.999978	0.272727
5	7	0045893	0.999978	0.365385
5	7	0060442	0.999978	0.241379
5	7	0005813	0.999978	0.578947
5	7	0035704	0.999978	0.214286
5	7	0009314	0.999978	0.500000
5	7	0019825	0.999978	0.333333
5	7	0017069	0.999978	0.750000
5	7	0001917	0.999978	0.375000
5	7	0015248	0.999978	0.062500
5	7	0016310	0.999978	0.142857
5	7	0032100	0.999978	0.238095
5	7	0045429	0.999978	0.233333
5	7	0019901	0.999978	0.500000
5	7	0006538	0.999978	0.081395
5	7	0001672	0.999978	0.400000
5	7	0033539	0.999978	0.068182
5	7	0045022	0.999978	0.076923
5	7	0014806	0.999978	0.166667
5	7	0070742	0.999978	0.600000
5	7	0120025	0.999978	0.375000
5	7	0044459	0.999978	0.272727
5	7	0045087	0.999978	0.200000
5	7	0004713	0.999978	0.355556
5	7	0003163	0.999978	0.600000
5	7	0061549	0.999978	0.500000
5	7	0005654	0.999978	1.000000
5	7	0006606	0.999978	0.035714
5	7	0033554	0.999978	0.222222
5	7	0016020	0.999978	0.333333
5	7	0006606	0.999978	0.035714
5	7	0071340	0.999978	0.088889
5	7	0070491	0.999978	0.500000
5	7	0043227	0.999978	0.300000
5	7	0006816	0.999978	0.083333
5	7	0007173	0.999978	0.173913
5	7	0016575	0.999978	0.647059
5	7	0050768	0.999978	0.205882
5	7	0005737	0.999978	1.000000
5	7	0021904	0.999978	0.400000
5	7	0051464	0.999978	0.081633
5	7	0006904	0.999978	0.055556
5	7	0005515	0.999978	1.000000
5	7	0019534	0.999978	0.083333
5	7	0008284	0.999978	0.250000
5	7	0044207	0.999978	0.600000
5	7	0072602	0.999978	0.068966
5	7	0005737	0.999978	1.000000
5	7	0019894	0.999978	0.222222
5	7	0045944	0.999978	0.324324
5	7	0016021	0.999978	0.100000
5	7	0005515	0.999978	0.285714
5	7	0000977	0.999978	0.375000
5	7	0044424	0.999978	0.833333
5	7	0005942	0.999978	0.083333
5	7	0007626	0.999978	0.111111
5	7	0001701	0.999978	1.000000
5	7	0019145	0.999978	0.076923
5	7	2000764	0.999978	0.114286
5	7	0043195	0.999978	0.142857
5	7	0039536	0.999978	0.083333
5	7	0016020	0.999978	0.142857
5	7	0005515	0.999978	0.285714
5	7	0042127	0.999978	0.285714
5	7	0070242	0.999978	0.133333
5	7	0098685	0.999978	0.125000
5	7	0005247	0.999978	0.025641
5	7	0019153	0.999978	0.080000
5	7	0045087	0.999978	0.076923
5	7	0060122	0.999978	0.125000
5	7	0042803	0.999978	0.047619
5	7	0048713	0.999978	0.064516
5	7	0014069	0.999978	0.190476
5	7	0005634	0.999978	0.642857
5	7	0016605	0.999978	0.518519
5	7	0051091	0.999978	0.035714
5	7	0034113	0.999978	0.111111
5	7	1900226	0.999978	0.058824
5	7	0005886	0.999978	0.187500
5	7	0051134	0.999978	0.033333
5	7	0045541	0.999978	0.032258
5	7	1990314	0.999978	0.068966
5	7	0014002	0.999978	0.083333
5	7	0004707	0.999978	0.045455
5	7	0030018	0.999978	0.375000
5	7	0044444	0.999978	0.583333
5	7	0090050	0.999978	0.000000
5	7	2000679	0.999978	0.000000
5	7	0043316	0.999978	0.000000
5	7	0061009	0.999978	0.000000
5	7	0006089	0.999978	0.000000
5	7	0001055	0.999978	0.044444
5	7	0006081	0.999978	0.000000
5	7	0005488	0.999978	0.666667
5	7	0000977	0.999978	0.400000
5	7	0005737	0.999978	0.263158
5	7	0000805	0.999978	0.304348
5	7	0060117	0.999978	0.039216
5	7	0042733	0.999978	0.030303
5	7	0003674	0.999978	0.333333
5	7	0071314	0.999978	0.043478
5	7	0001958	0.999978	0.028571
5	7	1903923	0.999978	0.021277
5	7	0097350	0.999978	0.033333
5	7	1902010	0.999978	0.032787
5	7	0032787	0.999978	0.185185
5	7	0009408	0.999978	0.041667
5	7	0006820	0.999978	0.041667
5	7	2000637	0.999978	0.030303
5	7	0032733	0.999978	0.035714
5	7	0043066	0.999978	0.033333
5	7	0045732	0.999978	0.028571
5	7	0014031	0.999978	0.125000
5	7	0004842	0.999978	0.243243
5	7	0044424	0.999978	0.500000
5	7	1905316	0.999978	0.075949
5	7	0005886	0.999978	0.230769
5	7	0034122	0.999978	0.025000
5	7	0009952	0.999978	0.057143
5	7	0050680	0.999978	0.035714
5	7	0009081	0.999978	0.241379
5	7	0030154	0.999978	0.200000
5	7	0045121	0.999978	0.111111
5	7	0032465	0.999978	0.307692
5	7	0048675	0.999978	0.075472
5	7	1903615	0.999978	0.190476
5	7	0042542	0.999978	0.333333
5	7	0061884	0.999978	0.181818
5	7	0001947	0.999978	0.031250
5	7	0035604	0.999978	0.363636
5	7	0005654	0.999978	1.000000
5	7	0061844	0.999978	0.142857
5	7	0006826	0.999978	0.100000
5	7	0002292	0.999978	0.090909
5	7	0070986	0.999978	0.090909
5	7	0097187	0.999978	0.071429
5	7	0001656	0.999978	0.083333
5	7	0015804	0.999978	0.071429
5	7	0003148	0.999978	0.052632
5	7	0042423	0.999978	0.323529
5	7	0021549	0.999978	0.066667
5	7	0045039	0.999978	0.094340
5	7	0042995	0.999978	0.333333
5	7	0001843	0.999978	0.033333
5	7	0007417	0.999978	0.111111
5	7	0061030	0.999978	0.080000
5	7	0008150	0.999978	0.111111
5	7	0007420	0.999978	0.080000
5	7	0001934	0.999978	0.046512
5	7	1901224	0.999978	0.062500
5	7	0005634	0.999978	0.562500
5	7	0035754	0.999978	0.033333
5	7	0008023	0.999978	0.333333
5	7	0005654	0.999978	0.375000
5	7	0005929	0.999978	0.300000
5	7	2001205	0.999978	0.044444
5	7	0097113	0.999978	0.035714
5	7	0051799	0.999978	0.068966
5	7	0055093	0.999978	0.066667
5	7	0006996	0.999978	0.076923
5	7	0021954	0.999978	0.038462
5	7	0005737	0.999978	0.375000
5	7	0006915	0.999978	0.076923
5	7	0016192	0.999978	0.076923
5	7	2000224	0.999978	0.129032
5	7	0030324	0.999978	0.052632
5	7	0099561	0.999978	0.055556
5	7	0048617	0.999978	0.041667
5	7	0021784	0.999978	0.052632
5	7	0008514	0.999978	0.045455
5	7	0006356	0.999978	0.542857
5	7	0046965	0.999978	0.153846
5	7	0043410	0.999978	0.250000
5	7	0008150	0.999978	0.250000
5	7	0006024	0.999978	0.052632
5	7	0015645	0.999978	0.076923
5	7	0019900	0.999978	0.181818
5	7	0005247	0.999978	0.050000
5	7	0006693	0.999978	0.080000
5	7	0048471	0.999978	0.750000
5	7	0032729	0.999978	0.272727
5	7	0000122	0.999978	0.365385
5	7	0046331	0.999978	0.117647
5	7	0042417	0.999978	0.090909
5	7	0090344	0.999978	0.428571
5	7	0045471	0.999978	0.400000
5	7	0003014	0.999978	0.500000
5	7	0017112	0.999978	0.269231
5	7	0009267	0.999978	0.187500
5	7	0061433	0.999978	0.250000
5	7	0005515	0.999978	0.222222
5	7	0008584	0.999978	0.333333
5	7	0006974	0.999978	0.375000
5	7	0006612	0.999978	0.071429
5	7	0000717	0.999978	0.093750
5	7	0043531	0.999978	0.117647
5	7	0003684	0.999978	0.250000
5	7	0042221	0.999978	0.100000
5	7	0009749	0.999978	0.062500
5	7	0016021	0.999978	0.071429
5	7	0005829	0.999978	0.384615
5	7	0051092	0.999978	0.441860
5	7	0098582	0.999978	0.090909
5	7	0050804	0.999978	0.333333
5	7	0002690	0.999978	0.206897
5	7	0032880	0.999978	0.300000
5	7	0007369	0.999978	0.357143
5	7	0031146	0.999978	0.058824
5	7	0000301	0.999978	0.066667
5	7	0005654	0.999978	0.555556
5	7	0004998	0.999978	0.076923
5	7	0006583	0.999978	0.050000
5	7	0051290	0.999978	0.095238
5	7	0030154	0.999978	0.142857
5	7	0045830	0.999978	0.134328
5	7	0071363	0.999978	0.105263
5	7	0003674	0.999978	0.111111
5	7	0002218	0.999978	0.096774
5	7	0061155	0.999978	0.029412
5	7	0007512	0.999978	0.055556
5	7	0032947	0.999978	0.076923
5	7	0034059	0.999978	0.066667
5	7	0061014	0.999978	0.033333
5	7	0043209	0.999978	0.230769
5	7	1901224	0.999978	0.050000
5	7	0005634	0.999978	0.692308
5	7	0042802	0.999978	0.083333
5	7	0008021	0.999978	0.416667
5	7	0031547	0.999978	0.086957
5	7	1903393	0.999978	0.083333
5	7	0046326	0.999978	0.066667
5	7	0001525	0.999978	0.055556
5	7	0051604	0.999978	0.312500
5	7	0007283	0.999978	0.153846
5	7	0008284	0.999978	1.000000
5	7	0016020	0.999978	0.333333
5	7	1990234	0.999978	0.500000
5	7	0030259	0.999978	0.421053
5	7	0005737	0.999978	1.000000
5	7	0090304	0.999978	0.545455
5	7	0031226	0.999978	0.230769
5	7	0010424	0.999978	0.363636
5	7	0008211	0.999978	1.000000
5	7	1902624	0.999978	0.260870
5	7	0048268	0.999978	0.333333
5	7	0042127	0.999978	0.625000
5	7	0006511	0.999978	0.300000
5	7	0042589	0.999978	0.277778
5	7	0005813	0.999978	1.000000
5	7	0005634	0.999978	1.000000
5	7	0048732	0.999978	0.700000
5	7	0072289	0.999978	0.150943
5	7	0055070	0.999978	0.187500
5	7	0006468	0.999978	0.483871
5	7	0005234	0.999978	0.531915
5	7	0045727	0.999978	0.558140
5	7	0045060	0.999978	0.300000
5	7	0045211	0.999978	0.176471
5	7	0022843	0.999978	0.114286
5	7	0003725	0.999978	0.750000
5	7	0005515	0.999978	1.000000
5	7	0035902	0.999978	0.500000
5	7	0019899	0.999978	1.000000
5	7	1901017	0.999978	0.121212
5	7	0008565	0.999978	0.272727
5	7	0001570	0.999978	0.409091
5	7	0005694	0.999978	0.714286
5	7	0003877	0.999978	0.111111
5	7	0045893	0.999978	1.000000
5	7	0030162	0.999978	0.500000
5	7	0016788	0.999978	0.166667
5	7	0031701	0.999978	0.500000
5	7	0048169	0.999978	0.833333
5	7	0005615	0.999978	0.200000
5	7	0010629	0.999978	1.000000
5	7	0006979	0.999978	0.500000
5	7	0008284	0.999978	1.000000
5	7	0005737	0.999978	1.000000
5	7	0005524	0.999978	0.318182
5	7	0019866	0.999978	0.470588
5	7	0007617	0.999978	0.187500
5	7	0009838	0.999978	0.714286
5	7	0046625	0.999978	0.400000
5	7	0030101	0.999978	0.142857
5	7	0090091	0.999978	0.428571
5	7	0019899	0.999978	1.000000
5	7	0030374	0.999978	0.743590
5	7	0034599	0.999978	0.375000
5	7	0044464	0.999978	0.500000
5	7	0045165	0.999978	0.357143
5	7	0019233	0.999978	1.000000
5	7	0005088	0.999978	0.307692
5	7	0000981	0.999978	0.916667
5	7	0044877	0.999978	0.500000
5	7	0048617	0.999978	0.333333
5	7	0060411	0.999978	0.562500
5	7	0009746	0.999978	0.444444
5	7	0010042	0.999978	0.714286
5	7	0043005	0.999978	0.300000
5	7	0016020	0.999978	0.333333
5	7	0007187	0.999978	0.370370
5	7	0007043	0.999978	0.333333
5	7	0042135	0.999978	0.222222
5	7	0016597	0.999978	0.222222
5	7	0001568	0.999978	0.583333
5	7	0030425	0.999978	0.200000
5	7	0071222	0.999978	0.228571
5	7	0006468	0.999978	0.483871
5	7	0030097	0.999978	0.538462
5	7	0015629	0.999978	0.588235
5	7	0031076	0.999978	0.411765
5	7	0008283	0.999978	0.250000
5	7	0071363	0.999978	0.375000
5	7	0044444	0.999978	0.875000
5	7	0005515	0.999978	1.000000
5	7	0003677	0.999978	1.000000
5	7	0015966	0.999978	0.327586
5	7	0046965	0.999978	0.333333
5	7	0016020	0.999978	0.333333
5	7	0007033	0.999978	0.312500
5	7	0045766	0.999978	0.526316
5	7	0010544	0.999978	0.181818
5	7	0031966	0.999978	0.409091
5	7	0005515	0.999978	1.000000
5	7	0016605	0.999978	0.857143
5	7	0007616	0.999978	1.000000
5	7	0031410	0.999978	0.533333
5	7	0019899	0.999978	1.000000
5	7	0045766	0.999978	0.526316
5	7	0030968	0.999978	0.270270
5	7	0043227	0.999978	0.300000
5	7	0019900	0.999978	0.800000
5	7	0001934	0.999978	0.466667
5	7	0000082	0.999978	0.315789
5	7	0002485	0.999978	0.083333
5	7	0060037	0.999978	0.461538
5	7	0010494	0.999978	0.428571
5	7	0150094	0.999978	0.250000
5	7	0014002	0.999978	0.800000
5	7	0043682	0.999978	0.072727
5	7	0034450	0.999978	0.384615
5	7	0010762	0.999978	0.375000
5	7	0045322	0.999978	1.000000
5	7	0051117	0.999978	0.800000
5	7	0046982	0.999978	0.600000
5	7	0030900	0.999978	0.916667
5	7	0002072	0.999978	0.205882
5	7	0031625	0.999978	0.666667
5	7	0032332	0.999978	0.392857
5	7	0010975	0.999978	0.627907
5	7	2001243	0.999978	0.400000
5	7	0043565	0.999978	0.875000
5	7	0097470	0.999978	0.500000
5	7	0031226	0.999978	0.230769
5	7	0051091	0.999978	0.791667
5	7	0045747	0.999978	0.454545
5	7	0005730	0.999978	0.809524
5	7	0005247	0.999978	0.093023
5	7	0086038	0.999978	0.076923
5	7	0005634	0.999978	1.000000
5	7	0003222	0.999978	0.290323
5	7	0005247	0.999978	0.093023
5	7	0005488	0.999978	0.500000
5	7	0008150	0.999978	0.200000
5	7	0075509	0.999978	0.058824
5	7	0046907	0.999978	0.090909
5	7	0031981	0.999978	0.588235
5	7	0007610	0.999978	0.166667
5	7	0060216	0.999978	0.095238
5	7	0005739	0.999978	0.692308
5	7	0018108	0.999978	0.038462
5	7	1990939	0.999978	0.066667
5	7	0032542	0.999978	0.136364
5	7	0005515	0.999978	0.750000
5	7	0006536	0.999978	0.047619
5	7	0002076	0.999978	0.066667
5	7	0043161	0.999978	0.032258
5	7	0015696	0.999978	0.083333
5	7	0006568	0.999978	0.034483
5	7	0001765	0.999978	0.066667
5	7	0032048	0.999978	0.050000
5	7	0007342	0.999978	0.066667
5	7	0021517	0.999978	0.066667
5	7	0005681	0.999978	0.625000
5	7	0007189	0.999978	0.500000
5	7	0003674	0.999978	0.333333
5	7	0006338	0.999978	0.181818
5	7	0003674	0.999978	0.333333
5	7	0017137	0.999978	0.444444
5	7	0019900	0.999978	0.666667
5	7	0009952	0.999978	0.500000
5	7	0005575	0.999978	0.500000
5	7	0043005	0.999978	1.000000
5	7	0009314	0.999978	0.500000
5	7	0017160	0.999978	0.444444
5	7	0001508	0.999978	0.333333
5	7	0030833	0.999978	0.352941
5	7	0016922	0.999978	0.400000
5	7	0005576	0.999978	0.500000
5	7	1990830	0.999978	0.714286
5	7	0010564	0.999978	0.428571
5	7	0030218	0.999978	0.346154
5	7	0038179	0.999978	0.578947
5	7	0072687	0.999978	0.368421
5	7	0032922	0.999978	0.428571
5	7	1901890	0.999978	0.357143
5	7	0031490	0.999978	0.222222
5	7	0043565	0.999978	0.250000
5	7	0034243	0.999978	0.540541
5	7	0030216	0.999978	0.428571
5	7	0016021	0.999978	1.000000
5	7	0021569	0.999978	0.785714
5	7	0045202	0.999978	0.666667
5	7	0045518	0.999978	0.500000
5	7	0015672	0.999978	0.444444
5	7	0007420	0.999978	1.000000
5	7	0005737	0.999978	1.000000
5	7	0051444	0.999978	0.488372
5	7	0060290	0.999978	0.454545
5	7	0003725	0.999978	0.250000
5	7	0043518	0.999978	0.533333
5	7	0097755	0.999978	0.250000
5	7	0035094	0.999978	0.666667
5	7	0046982	0.999978	1.000000
5	7	0017112	0.999978	0.250000
5	7	0048839	0.999978	0.636364
5	7	0044464	0.999978	0.500000
5	7	0061314	0.999978	0.478261
5	7	0007420	0.999978	1.000000
5	7	0048566	0.999978	0.500000
5	7	0099146	0.999978	0.482759
5	7	1990234	0.999978	0.400000
5	7	0005686	0.999978	0.526316
5	7	1901214	0.999978	0.454545
5	7	0001669	0.999978	0.400000
5	7	0032640	0.999978	0.285714
5	7	0003774	0.999978	0.100000
5	7	0001701	0.999978	0.454545
5	7	0045087	0.999978	0.375000
5	7	1903860	0.999978	0.442623
5	7	0051028	0.999978	0.266667
5	7	0099056	0.999978	0.521739
5	7	0005737	0.999978	1.000000
5	7	0016301	0.999978	0.444444
5	7	0071373	0.999978	0.846154
5	7	0032797	0.999978	0.625000
5	7	0005583	0.999978	0.200000
5	7	0019899	0.999978	0.800000
5	7	0042493	0.999978	1.000000
5	7	2000978	0.999978	0.460000
5	7	0000281	0.999978	0.153846
5	7	0007186	0.999978	0.769231
5	7	0006950	0.999978	0.750000
5	7	0003886	0.999978	0.270833
5	7	0031253	0.999978	0.529412
5	7	0005615	0.999978	1.000000
5	7	0007611	0.999978	0.375000
5	7	0043066	0.999978	0.833333
5	7	0017148	0.999978	0.543478
5	7	0046875	0.999978	0.600000
5	7	0048514	0.999978	0.400000
5	7	0003729	0.999978	0.250000
5	7	0045668	0.999978	0.300000
5	7	0006537	0.999978	0.195122
5	7	0034976	0.999978	0.375000
5	7	0030326	0.999978	0.312500
5	7	0051965	0.999978	0.326087
5	7	0009653	0.999978	0.375000
5	7	0005886	0.999978	1.000000
5	7	0006898	0.999978	0.555556
5	7	0038023	0.999978	0.200000
5	7	0005813	0.999978	0.368421
5	7	0099055	0.999978	0.636364
5	7	0006511	0.999978	0.363636
5	7	0031122	0.999978	0.153846
5	7	2000323	0.999978	0.636364
5	7	1903078	0.999978	0.238095
5	7	0031102	0.999978	0.500000
5	7	0007568	0.999978	0.250000
5	7	0000122	0.999978	1.000000
5	7	0007595	0.999978	1.000000
5	7	0046982	0.999978	1.000000
5	7	0005515	0.999978	1.000000
5	7	0007066	0.999978	0.093023
5	7	0032091	0.999978	0.533333
5	7	0065003	0.999978	0.181818
5	7	0040014	0.999978	0.500000
5	7	0090023	0.999978	0.512195
5	7	0005488	0.999978	0.666667
5	7	0033234	0.999978	0.600000
5	7	0003682	0.999978	0.500000
5	7	0003918	0.999978	0.058824
5	7	0019087	0.999978	0.076923
5	7	0004008	0.999978	0.080000
5	7	0005515	0.999978	0.022222
5	7	0032259	0.999978	0.136364
5	7	0005911	0.999978	0.100000
5	7	0001649	0.999978	0.071429
5	7	0051091	0.999978	0.022222
5	7	0060056	0.999978	0.027778
5	7	0048016	0.999978	0.060606
5	7	0005783	0.999978	0.642857
5	7	0071805	0.999978	0.027778
5	7	0050765	0.999978	0.031250
5	7	0060251	0.999978	0.044444
5	7	0004167	0.999978	0.042553
5	7	0016021	0.999978	0.121212
5	7	0099149	0.999978	0.171429
5	7	0010212	0.999978	0.500000
5	7	0016192	0.999978	0.250000
5	7	0016581	0.999978	0.236842
5	7	0048514	0.999978	0.291667
5	7	0055057	0.999978	0.266667
5	7	0046546	0.999978	0.666667
5	7	0014002	0.999978	0.255814
5	7	0030534	0.999978	0.142857
5	7	0032693	0.999978	0.285714
5	7	0032226	0.999978	0.434783
5	7	0005501	0.999978	0.333333
5	7	0042383	0.999978	0.300000
5	7	0003006	0.999978	0.277778
5	7	0004722	0.999978	0.090909
5	7	0072719	0.999978	0.315789
5	7	0032729	0.999978	0.400000
5	7	0005829	0.999978	1.000000
5	7	0046982	0.999978	0.600000
5	7	0043197	0.999978	0.150000
5	7	0032092	0.999978	0.600000
5	7	0009798	0.999978	0.333333
5	7	0098805	0.999978	0.125000
5	7	0005488	0.999978	0.666667
5	7	0045893	0.999978	0.318182
5	7	0008046	0.999978	0.208333
5	7	0071902	0.999978	0.227273
5	7	1903078	0.999978	0.217391
5	7	0007169	0.999978	0.250000
5	7	0010628	0.999978	1.000000
5	7	0042383	0.999978	0.300000
5	7	0070369	0.999978	0.391304
5	7	0032878	0.999978	0.444444
5	7	0034622	0.999978	0.363636
5	7	0070192	0.999978	0.357143
5	7	0005524	0.999978	0.560000
5	7	0010837	0.999978	0.500000
5	7	0046882	0.999978	0.302326
5	7	0001947	0.999978	0.230769
5	7	0004579	0.999978	0.153846
5	7	0008343	0.999978	0.125000
5	7	0010951	0.999978	0.270270
5	7	0042474	0.999978	0.458333
5	7	0010499	0.999978	0.139535
5	7	0032933	0.999978	0.241379
5	7	0019882	0.999978	0.166667
5	7	0001085	0.999978	0.600000
5	7	0016301	0.999978	0.142857
5	7	0051491	0.999978	0.250000
5	7	0048471	0.999978	0.777778
5	7	0005164	0.999978	0.428571
5	7	0051963	0.999978	0.250000
5	7	0003159	0.999978	0.210526
5	7	0006414	0.999978	0.083333
5	7	0000978	0.999978	0.121212
5	7	0045165	0.999978	0.266667
5	7	0019900	0.999978	0.666667
5	7	0031109	0.999978	0.500000
5	7	0042981	0.999978	0.500000
5	7	0016477	0.999978	0.200000
5	7	0030217	0.999978	0.225806
5	7	1903748	0.999978	0.235294
5	7	0036503	0.999978	0.216216
5	7	0051591	0.999978	0.416667
5	7	0045892	0.999978	0.307692
5	7	0032088	0.999978	0.242424
5	7	0051088	0.999978	0.066667
5	7	0051302	0.999978	0.444444
5	7	0045211	0.999978	0.176471
5	7	0014070	0.999978	0.571429
5	7	0007389	0.999978	0.357143
5	7	0042974	0.999978	0.300000
5	7	0010888	0.999978	0.285714
5	7	0006768	0.999978	0.090909
5	7	0010628	0.999978	1.000000
5	7	0001516	0.999978	0.074074
5	7	0000122	0.999978	0.292683
5	7	0005737	0.999978	1.000000
5	7	0042802	0.999978	0.750000
5	7	0019900	0.999978	0.666667
5	7	0048256	0.999978	0.093750
5	7	2000081	0.999978	0.500000
5	7	0008757	0.999978	0.133333
5	7	0007204	0.999978	0.863636
5	7	0003690	0.999978	0.250000
5	7	0009957	0.999978	0.105263
5	7	0004672	0.999978	0.133333
5	7	0005886	0.999978	0.428571
5	7	0044297	0.999978	0.600000
5	7	0007268	0.999978	0.142857
5	7	2000738	0.999978	0.210526
5	7	0043565	0.999978	0.250000
5	7	0098562	0.999978	0.125000
5	7	0005737	0.999978	1.000000
5	7	0050769	0.999978	0.108108
5	7	0005938	0.999978	0.600000
5	7	0097190	0.999978	0.190476
5	7	0007420	0.999978	0.076923
5	7	0070013	0.999978	0.416667
5	7	0042543	0.999978	0.114286
5	7	1901222	0.999978	0.235294
5	7	0043408	0.999978	0.457143
5	7	0008065	0.999978	0.080000
5	7	0043005	0.999978	0.375000
5	7	0000149	0.999978	0.750000
5	7	0030427	0.999978	0.600000
5	7	0035603	0.999978	0.095238
5	7	0032495	0.999978	0.083333
5	7	0002457	0.999978	0.071429
5	7	0007166	0.999978	0.666667
5	7	0021575	0.999978	0.357143
5	7	0034341	0.999978	0.136364
5	7	0055067	0.999978	0.307692
5	7	0008250	0.999978	0.461538
5	7	0030154	0.999978	0.250000
5	7	0003676	0.999978	0.210526
5	7	0042802	0.999978	0.100000
5	7	0032700	0.999978	0.250000
5	7	0003713	0.999978	0.258621
5	7	0001838	0.999978	0.250000
5	7	0043154	0.999978	0.191176
5	7	0048705	0.999978	0.454545
5	7	0005515	0.999978	0.105263
5	7	0048018	0.999978	0.333333
5	7	0042567	0.999978	0.076923
5	7	0000977	0.999978	0.142857
5	7	0016020	0.999978	0.142857
5	7	0019005	0.999978	0.416667
5	7	1903543	0.999978	0.208333
5	7	0007611	0.999978	0.200000
5	7	0006641	0.999978	0.240000
5	7	0015172	0.999978	0.035714
5	7	0019899	0.999978	0.100000
5	7	0043509	0.999978	0.083333
5	7	0047391	0.999978	0.060606
5	7	0015670	0.999978	0.083333
5	7	0045088	0.999978	0.071429
5	7	0044839	0.999978	0.090909
5	7	0031201	0.999978	0.500000
5	7	0017111	0.999978	0.181818
5	7	0046777	0.999978	0.162162
5	7	0005575	0.999978	0.166667
5	7	0048266	0.999978	0.076923
5	7	0050804	0.999978	0.076923
5	7	1901556	0.999978	0.058824
5	7	0051693	0.999978	0.033333
5	7	0008038	0.999978	0.052632
5	7	0003713	0.999978	0.054054
5	7	0045499	0.999978	0.037037
5	7	0031982	0.999978	0.272727
5	7	0019911	0.999978	0.000000
5	7	0016192	0.999978	0.142857
5	7	0070182	0.999978	0.000000
5	7	0006281	0.999978	0.086957
5	7	0006915	0.999978	0.333333
5	7	0001701	0.999978	0.090909
5	7	0005634	0.999978	1.000000
5	7	0045471	0.999978	0.083333
5	7	0007165	0.999978	0.181818
5	7	0022037	0.999978	0.066667
5	7	0071158	0.999978	0.071429
5	7	0002431	0.999978	0.076923
5	7	0007010	0.999978	0.285714
5	7	2001013	0.999978	0.043478
5	7	0006541	0.999978	0.117647
5	7	0051248	0.999978	0.066667
5	7	0030896	0.999978	0.607143
5	7	0031397	0.999978	0.323529
5	7	0045121	0.999978	0.083333
5	7	0050863	0.999978	0.250000
5	7	0031994	0.999978	0.428571
5	7	0043227	0.999978	0.300000
5	7	0048514	0.999978	0.052632
5	7	0003677	0.999978	0.250000
5	7	0005634	0.999978	1.000000
5	7	0001158	0.999978	0.142857
5	7	0048661	0.999978	0.235294
5	7	0071542	0.999978	0.086957
5	7	0016324	0.999978	0.214286
5	7	0002904	0.999978	0.160000
5	7	0050727	0.999978	0.187500
5	7	0035696	0.999978	0.086957
5	7	0050858	0.999978	0.153846
5	7	0007431	0.999978	0.066667
5	7	0003214	0.999978	0.045455
5	7	0048702	0.999978	0.037037
5	7	0060441	0.999978	0.250000
5	7	1904970	0.999978	0.153846
5	7	0044428	0.999978	0.769231
5	7	0005488	0.999978	0.666667
5	7	0048754	0.999978	0.227273
5	7	0035296	0.999978	0.133333
5	7	0006874	0.999978	0.111111
5	7	0005634	0.999978	1.000000
5	7	0030727	0.999978	0.114286
5	7	0006259	0.999978	0.346154
5	7	0008150	0.999978	0.125000
5	7	1904349	0.999978	0.125000
5	7	0008083	0.999978	0.166667
5	7	0044351	0.999978	0.062500
5	7	0006355	0.999978	0.153846
5	7	0008211	0.999978	0.148148
5	7	0001934	0.999978	0.111111
5	7	0050820	0.999978	0.187500
5	7	0071211	0.999978	0.083333
5	7	0060394	0.999978	0.083333
5	7	1901387	0.999978	0.073171
5	7	0008285	0.999978	0.428571
5	7	0005739	0.999978	0.692308
5	7	0000422	0.999978	0.095238
5	7	0043901	0.999978	0.285714
5	7	0001764	0.999978	0.346154
5	7	0018105	0.999978	0.209302
5	7	0007283	0.999978	0.076923
5	7	0005515	0.999978	1.000000
5	7	0072133	0.999978	0.233333
5	7	0009986	0.999978	0.428571
5	7	0045893	0.999978	0.558824
5	7	0098711	0.999978	0.060000
5	7	0007507	0.999978	0.388889
5	7	0031410	0.999978	0.533333
5	7	0030182	0.999978	0.450000
5	7	0033700	0.999978	0.040000
5	7	0097091	0.999978	0.045455
5	7	0014823	0.999978	0.071429
5	7	0009791	0.999978	0.041667
5	7	0098696	0.999978	0.103448
5	7	0010243	0.999978	0.041667
5	7	0005737	0.999978	0.454545
5	7	1905931	0.999978	0.095238
5	7	0021895	0.999978	0.026316
5	7	0001837	0.999978	0.031250
5	7	0007005	0.999978	0.041667
5	7	0042592	0.999978	0.142857
5	7	0031401	0.999978	0.041667
5	7	0043301	0.999978	0.037037
5	7	0016607	0.999978	0.857143
5	7	0051014	0.999978	0.222222
5	7	0035518	0.999978	0.204545
5	7	1901030	0.999978	0.075758
5	7	0042802	0.999978	0.400000
5	7	0051028	0.999978	0.214286
5	7	0003162	0.999978	0.055556
5	7	0060548	0.999978	0.090909
5	7	0070203	0.999978	0.071429
5	7	0043227	0.999978	0.300000
5	7	0030496	0.999978	0.333333
5	7	0031665	0.999978	0.040000
5	7	1990782	0.999978	0.250000
5	7	0060441	0.999978	0.043478
5	7	0005509	0.999978	0.285714
5	7	0033625	0.999978	0.058824
5	7	0003674	0.999978	0.333333
5	7	1905581	0.999978	0.076923
5	7	0048711	0.999978	0.052632
5	7	0065007	0.999978	0.250000
5	7	0005634	0.999978	0.533333
5	7	0008347	0.999978	0.289474
5	7	0060548	0.999978	0.190476
5	7	0045793	0.999978	0.125000
5	7	0042327	0.999978	0.222222
5	7	0003917	0.999978	0.111111
5	7	0005737	0.999978	1.000000
5	7	0032813	0.999978	0.333333
5	7	0007417	0.999978	0.500000
5	7	0006954	0.999978	0.153846
5	7	1990907	0.999978	0.423077
5	7	0031641	0.999978	0.258065
5	7	0019087	0.999978	0.076923
5	7	0014898	0.999978	0.176471
5	7	0007179	0.999978	0.307692
5	7	0002690	0.999978	0.157895
5	7	0003729	0.999978	0.222222
5	7	0000976	0.999978	0.142857
5	7	0032008	0.999978	0.400000
5	7	0008270	0.999978	1.000000
5	7	0005771	0.999978	0.833333
5	7	0016477	0.999978	0.133333
5	7	0010629	0.999978	0.125000
5	7	0031401	0.999978	0.187500
5	7	0031110	0.999978	0.173913
5	7	0043553	0.999978	0.086957
5	7	0034698	0.999978	0.307692
5	7	0006978	0.999978	0.160000
5	7	0043627	0.999978	0.200000
5	7	0000729	0.999978	0.310345
5	7	0007050	0.999978	0.160000
5	7	0046676	0.999978	0.155556
5	7	0032355	0.999978	0.250000
5	7	0005515	0.999978	0.500000
5	7	0032502	0.999978	0.250000
5	7	0043005	0.999978	0.875000
5	7	0043513	0.999978	0.125000
5	7	0016477	0.999978	0.133333
5	7	0007292	0.999978	0.200000
5	7	0098882	0.999978	0.090909
5	7	0032541	0.999978	0.535714
5	7	0032532	0.999978	0.178571
5	7	0032991	0.999978	0.333333
5	7	2000483	0.999978	0.086957
5	7	0043027	0.999978	0.061728
5	7	0071264	0.999978	0.090909
5	7	0009719	0.999978	0.500000
5	7	0002027	0.999978	0.280000
5	7	0005829	0.999978	0.750000
5	7	0001227	0.999978	0.136364
5	7	0004869	0.999978	0.142857
5	7	0030425	0.999978	1.000000
5	7	0051552	0.999978	0.250000
5	7	0060042	0.999978	0.428571
5	7	0005634	0.999978	0.692308
5	7	0009635	0.999978	0.500000
5	7	0043066	0.999978	0.428571
5	7	0005041	0.999978	0.111111
5	7	0090575	0.999978	0.450000
5	7	0043209	0.999978	0.428571
5	7	0046676	0.999978	0.232558
5	7	0045787	0.999978	0.500000
5	7	0004960	0.999978	0.173913
5	7	0021766	0.999978	0.529412
5	7	0043434	0.999978	0.357143
5	7	0055093	0.999978	1.000000
5	7	0097110	0.999978	0.750000
5	7	0042498	0.999978	0.250000
5	7	0010977	0.999978	0.226415
5	7	0050672	0.999978	0.333333
5	7	0001998	0.999978	0.342105
5	7	0090543	0.999978	0.375000
5	7	0045648	0.999978	0.230769
5	7	0042221	0.999978	0.750000
5	7	0019899	0.999978	0.750000
5	7	2000311	0.999978	0.242424
5	7	0010038	0.999978	0.500000
5	7	0099061	0.999978	0.210526
5	7	0071456	0.999978	0.466667
5	7	0071407	0.999978	0.666667
5	7	0005737	0.999978	1.000000
5	7	0009897	0.999978	1.000000
5	7	0048701	0.999978	0.523810
5	7	0030644	0.999978	0.095238
5	7	0001658	0.999978	0.326531
5	7	0006734	0.999978	0.193548
5	7	0045666	0.999978	0.260870
5	7	0050220	0.999978	0.142857
5	7	0007015	0.999978	0.333333
5	7	0044093	0.999978	0.200000
5	7	0003674	0.999978	0.333333
5	7	0005634	0.999978	0.692308
5	7	0003779	0.999978	0.600000
5	7	0000978	0.999978	0.117647
5	7	0043069	0.999978	0.500000
5	7	0051234	0.999978	0.222222
5	7	1901798	0.999978	0.285714
5	7	0016604	0.999978	0.391304
5	7	0045787	0.999978	0.500000
5	7	0017046	0.999978	0.285714
5	7	0045120	0.999978	0.642857
5	7	0001886	0.999978	0.260000
5	7	0045836	0.999978	0.230769
5	7	0030414	0.999978	0.162162
5	7	0030103	0.999978	0.172414
5	7	0043023	0.999978	0.333333
5	7	0005925	0.999978	0.100000
5	7	0097284	0.999978	0.181818
5	7	0050678	0.999978	0.454545
5	7	2001240	0.999978	0.451613
5	7	0030072	0.999978	0.178571
5	7	0043005	0.999978	0.583333
5	7	0010468	0.999978	0.272727
5	7	0005737	0.999978	1.000000
5	7	0005737	0.999978	1.000000
5	7	1990090	0.999978	0.500000
5	7	0071442	0.999978	0.139535
5	7	0042177	0.999978	0.190476
5	7	0007605	0.999978	0.250000
5	7	0000793	0.999978	0.437500
5	7	0016236	0.999978	0.272727
5	7	0007275	0.999978	0.625000
5	7	0007611	0.999978	0.250000
5	7	0032143	0.999978	0.166667
5	7	0008626	0.999978	0.210526
5	7	0061184	0.999978	0.210526
5	7	0043433	0.999978	0.185185
5	7	0032471	0.999978	0.080000
5	7	0035602	0.999978	0.222222
5	7	0019899	0.999978	0.750000
5	7	0048840	0.999978	0.538462
5	7	0002052	0.999978	0.230769
5	7	1905056	0.999978	0.050633
5	7	0099566	0.999978	0.080000
5	7	0015379	0.999978	0.042553
5	7	0005829	0.999978	0.090909
5	7	0032088	0.999978	0.034483
5	7	0005886	0.999978	0.111111
5	7	0005515	0.999978	0.050000
5	7	0001666	0.999978	0.090909
5	7	2000572	0.999978	0.014706
5	7	0005726	0.999978	0.034483
5	7	0045596	0.999978	0.071429
5	7	0032470	0.999978	0.080000
5	7	0042803	0.999978	0.200000
5	7	0043232	0.999978	0.083333
5	7	0007169	0.999978	0.160000
5	7	0008138	0.999978	0.375000
5	7	0071456	0.999978	0.105263
5	7	1990090	0.999978	0.111111
5	7	1990418	0.999978	0.111111
5	7	0031012	0.999978	0.600000
5	7	0071260	0.999978	0.133333
5	7	0009612	0.999978	0.142857
5	7	0000122	0.999978	0.270270
5	7	0007204	0.999978	0.080000
5	7	0043410	0.999978	1.000000
5	7	0048368	0.999978	0.166667
5	7	0006915	0.999978	0.222222
5	7	0009650	0.999978	0.111111
5	7	0003007	0.999978	0.153846
5	7	0051879	0.999978	0.222222
5	7	0055038	0.999978	0.034483
5	7	0042552	0.999978	0.166667
5	7	0032757	0.999978	0.666667
5	7	0044428	0.999978	0.062500
5	7	0032587	0.999978	0.047619
5	7	0003069	0.999978	0.076923
5	7	0051233	0.999978	0.052632
5	7	0008353	0.999978	0.323529
5	7	0005757	0.999978	0.033333
5	7	0005798	0.999978	0.058824
5	7	0060517	0.999978	0.195122
5	7	0031981	0.999978	0.055556
5	7	0005840	0.999978	0.142857
5	7	0045177	0.999978	0.200000
5	7	0017148	0.999978	0.279412
5	7	0120025	0.999978	0.166667
5	7	0032355	0.999978	1.000000
5	7	0035633	0.999978	0.250000
5	7	0002329	0.999978	0.280000
5	7	2000726	0.999978	0.371429
5	7	0009952	0.999978	0.500000
5	7	0006875	0.999978	0.130435
5	7	0031410	0.999978	0.071429
5	7	0031128	0.999978	0.500000
5	7	1990573	0.999978	0.045455
5	7	0000976	0.999978	0.153846
5	7	1904047	0.999978	0.250000
5	7	0032991	0.999978	1.000000
5	7	0005515	0.999978	1.000000
5	7	0009880	0.999978	0.500000
5	7	0000118	0.999978	0.090909
5	7	0001227	0.999978	0.187500
5	7	0000122	0.999978	0.200000
5	7	0045892	0.999978	0.205479
5	7	0034332	0.999978	0.500000
5	7	0043393	0.999978	0.500000
5	7	0120162	0.999978	0.315789
5	7	0021549	0.999978	0.437500
5	7	0044441	0.999978	0.083333
5	7	0016021	0.999978	0.166667
5	7	0060541	0.999978	0.750000
5	7	0000976	0.999978	0.153846
5	7	0008284	0.999978	0.666667
5	7	0009897	0.999978	0.083333
5	7	0044424	0.999978	0.166667
5	7	0008179	0.999978	0.600000
5	7	0043170	0.999978	0.444444
5	7	0006886	0.999978	0.050000
5	7	0045475	0.999978	0.100000
5	7	0048699	0.999978	0.461538
5	7	0042129	0.999978	0.263158
5	7	0048731	0.999978	0.857143
5	7	0003180	0.999978	0.600000
5	7	0048523	0.999978	0.600000
5	7	0030004	0.999978	0.130435
5	7	0031965	0.999978	0.047619
5	7	0032147	0.999978	0.725000
5	7	0002009	0.999978	0.250000
5	7	0071346	0.999978	0.588235
5	7	0005737	0.999978	0.142857
5	7	0016485	0.999978	0.750000
5	7	0018209	0.999978	0.444444
5	7	0031371	0.999978	0.222222
5	7	0044444	0.999978	0.125000
5	7	0043536	0.999978	0.760000
5	7	0009628	0.999978	0.750000
5	7	0003151	0.999978	0.692308
5	7	0045807	0.999978	0.318182
5	7	0044444	0.999978	0.125000
5	7	0007411	0.999978	0.146341
5	7	0000287	0.999978	0.285714
5	7	0045665	0.999978	0.342105
5	7	0060546	0.999978	0.555556
5	7	0050435	0.999978	0.333333
5	7	0007129	0.999978	0.160000
5	7	0097529	0.999978	0.133333
5	7	0040011	0.999978	0.250000
5	7	0030154	0.999978	0.333333
5	7	1990841	0.999978	0.400000
5	7	0098706	0.999978	0.055556
5	7	0008047	0.999978	0.285714
5	7	0044853	0.999978	0.066667
5	7	0120003	0.999978	0.076923
5	7	0036449	0.999978	0.045455
5	7	0005940	0.999978	0.392857
5	7	1901698	0.999978	0.200000
5	7	0032405	0.999978	0.333333
5	7	0044444	0.999978	0.875000
5	7	0043066	0.999978	0.428571
5	7	0000122	0.999978	0.227273
5	7	0044427	0.999978	0.409091
5	7	0000152	0.999978	0.285714
5	7	0036126	0.999978	0.187500
5	7	0010629	0.999978	0.588235
5	7	0005641	0.999978	0.212121
5	7	0048468	0.999978	0.230769
5	7	0044428	0.999978	0.312500
5	7	0006880	0.999978	0.075000
5	7	0072655	0.999978	0.071429
5	7	0045010	0.999978	0.090909
5	7	0042981	0.999978	0.363636
5	7	0046982	0.999978	0.600000
5	7	0002025	0.999978	0.071429
5	7	1902476	0.999978	0.066667
5	7	0005576	0.999978	0.142857
5	7	0070578	0.999978	0.120000
5	7	0006511	0.999978	0.186047
5	7	0005041	0.999978	0.071429
5	7	1904648	0.999978	0.043478
5	7	0043124	0.999978	0.023256
5	7	0071864	0.999978	0.028571
5	7	0090327	0.999978	0.028571
5	7	0006888	0.999978	0.076923
5	7	0097320	0.999978	0.363636
5	7	0045815	0.999978	0.266667
5	7	0099056	0.999978	0.115385
5	7	0043066	0.999978	0.266667
5	7	0045915	0.999978	0.333333
5	7	0001701	0.999978	0.357143
5	7	0030154	0.999978	0.250000
5	7	0032435	0.999978	0.157895
5	7	0005874	0.999978	0.291667
5	7	0021545	0.999978	0.461538
5	7	0030159	0.999978	0.000000
5	7	0006893	0.999978	0.083333
5	7	0070540	0.999978	0.000000
5	7	0006436	0.999978	0.090909
5	7	0030324	0.999978	0.027778
5	7	0005930	0.999978	0.321429
5	7	0071156	0.999978	0.031250
5	7	1902187	0.999978	0.025000
5	7	0030902	0.999978	0.027027
5	7	0090084	0.999978	0.027778
5	7	0071468	0.999978	0.057143
5	7	0060066	0.999978	0.026316
5	7	0022612	0.999978	0.027778
5	7	0046980	0.999978	0.000000
5	7	0006898	0.999978	0.000000
5	7	0010224	0.999978	0.000000
5	7	0009789	0.999978	0.000000
5	7	0006991	0.999978	0.000000
5	7	0051494	0.999978	0.000000
5	7	0070742	0.999978	0.000000
5	7	0003674	0.999978	0.000000
5	7	0010629	0.999978	0.000000
5	7	0044209	0.999978	0.000000
5	7	0048170	0.999978	0.000000
5	7	0098712	0.999978	0.000000
5	7	0006342	0.999978	0.000000
5	7	2000147	0.999978	0.000000
5	7	0003339	0.999978	0.000000
5	7	0001666	0.999978	0.000000
5	7	0051146	0.999978	0.000000
5	7	0045060	0.999978	0.000000
5	7	0043619	0.999978	0.000000
5	7	0046380	0.999978	0.000000
5	7	0019915	0.999978	0.000000
5	7	0007507	0.999978	0.000000
5	7	0005667	0.999978	0.357143
5	7	0007613	0.999978	0.000000
5	7	1903849	0.999978	0.000000
5	7	0048806	0.999978	0.000000
5	7	0090181	0.999978	0.000000
5	7	0030718	0.999978	0.000000
5	7	0016042	0.999978	0.176471
5	7	0006464	0.999978	0.227273
5	7	0031547	0.999978	0.083333
5	7	0010157	0.999978	0.066667
5	7	0030099	0.999978	0.080000
5	7	0032836	0.999978	0.071429
5	7	0048261	0.999978	0.041667
5	7	0044444	0.999978	0.583333
5	7	0086092	0.999978	0.045455
5	7	0006744	0.999978	0.135135
5	7	0045892	0.999978	0.435897
5	7	0030071	0.999978	0.178571
5	7	0060440	0.999978	0.277778
5	7	0008233	0.999978	0.206897
5	7	0042803	0.999978	1.000000
5	7	0009987	0.999978	0.285714
5	7	0001934	0.999978	0.219512
5	7	0014002	0.999978	0.300000
5	7	0005813	0.999978	0.375000
5	7	0035613	0.999978	0.625000
5	7	0035556	0.999978	0.550000
5	7	0035108	0.999978	0.384615
5	7	0032874	0.999978	0.184783
5	7	1903798	0.999978	0.344828
5	7	0071222	0.999978	0.185185
5	7	0007010	0.999978	0.227273
5	7	0072012	0.999978	0.233333
5	7	0005634	0.999978	1.000000
5	7	0001812	0.999978	0.303797
5	7	0043010	0.999978	0.333333
5	7	1902110	0.999978	0.153846
5	7	0060252	0.999978	0.187500
5	7	0001501	0.999978	0.500000
5	7	0005794	0.999978	0.642857
5	7	0005109	0.999978	0.428571
5	7	0009612	0.999978	0.375000
5	7	0045787	0.999978	0.333333
5	7	0043198	0.999978	0.166667
5	7	0046982	0.999978	0.571429
5	7	0065005	0.999978	0.148148
5	7	0003677	0.999978	1.000000
5	7	0005794	0.999978	0.642857
5	7	0072365	0.999978	0.377778
5	7	0001671	0.999978	0.421053
5	7	0010212	0.999978	0.833333
5	7	0032874	0.999978	0.184783
5	7	0051092	0.999978	0.277778
5	7	0044424	0.999978	0.625000
5	7	0000165	0.999978	0.282051
5	7	0050680	0.999978	0.375000
5	7	0016331	0.999978	0.375000
5	7	0035116	0.999978	0.315789
5	7	0005313	0.999978	0.088889
5	7	0003700	0.999978	0.303030
5	7	0050789	0.999978	0.250000
5	7	0005737	0.999978	0.555556
5	7	0043565	0.999978	0.857143
5	7	0005783	0.999978	0.642857
5	7	0006468	0.999978	0.290323
5	7	0005829	0.999978	0.454545
5	7	0010181	0.999978	0.578947
5	7	0004950	0.999978	0.238095
5	7	0032922	0.999978	0.192308
5	7	0008542	0.999978	0.294118
5	7	0048856	0.999978	0.375000
5	7	0006464	0.999978	0.333333
5	7	0010970	0.999978	0.142857
5	7	0030175	0.999978	0.250000
5	7	1990023	0.999978	0.346154
5	7	0015108	0.999978	0.066667
5	7	0051216	0.999978	0.357143
5	7	0008565	0.999978	0.190476
5	7	0060003	0.999978	0.083333
5	7	0005614	0.999978	0.076923
5	7	0016080	0.999978	0.040816
5	7	0005886	0.999978	0.272727
5	7	0044424	0.999978	0.625000
5	7	0043227	0.999978	0.300000
5	7	0005737	0.999978	0.555556
5	7	0035556	0.999978	0.142857
5	7	0030165	0.999978	0.500000
5	7	0060070	0.999978	0.121212
5	7	0050715	0.999978	0.086957
5	7	1904017	0.999978	0.148148
5	7	0006366	0.999978	0.454545
5	7	0032927	0.999978	0.114286
5	7	0033135	0.999978	0.310345
5	7	0043227	0.999978	0.300000
5	7	0005654	0.999978	0.590909
5	7	0050919	0.999978	0.071429
5	7	0042325	0.999978	0.250000
5	7	0033574	0.999978	0.064516
5	7	0008233	0.999978	0.240000
5	7	0001642	0.999978	0.090909
5	7	0006915	0.999978	0.100000
5	7	0006355	0.999978	0.333333
5	7	0005515	0.999978	0.750000
5	7	0019899	0.999978	1.000000
5	7	0043198	0.999978	0.166667
5	7	0050708	0.999978	0.129032
5	7	0005886	0.999978	0.272727
5	7	0032784	0.999978	0.322581
5	7	0030010	0.999978	0.105263
5	7	0042127	0.999978	0.181818
5	7	1902188	0.999978	0.090909
5	7	2000566	0.999978	0.070175
5	7	0050851	0.999978	0.095238
5	7	0042270	0.999978	0.085106
5	7	0097110	0.999978	0.750000
5	7	0044772	0.999978	0.200000
5	7	0097066	0.999978	0.071429
5	7	0002053	0.999978	0.050000
5	7	2000793	0.999978	0.095238
5	7	0010827	0.999978	0.058824
5	7	0035249	0.999978	0.083333
5	7	0016604	0.999978	0.900000
5	7	1904348	0.999978	0.038462
5	7	0048663	0.999978	0.083333
5	7	0098978	0.999978	0.100000
5	7	0014070	0.999978	0.076923
5	7	0044459	0.999978	0.230769
5	7	0030728	0.999978	0.916667
5	7	2000794	0.999978	0.045455
5	7	1904684	0.999978	0.022222
5	7	0042133	0.999978	0.148148
5	7	0044424	0.999978	0.625000
5	7	0045618	0.999978	0.032258
5	7	0043154	0.999978	0.019608
5	7	0032496	0.999978	0.111111
5	7	0045202	0.999978	0.111111
5	7	0071482	0.999978	0.416667
5	7	0042493	0.999978	0.250000
5	7	0006950	0.999978	0.285714
5	7	0005887	0.999978	0.176471
5	7	0016491	0.999978	0.166667
5	7	0048659	0.999978	0.111111
5	7	0008150	0.999978	0.166667
5	7	0030902	0.999978	0.333333
5	7	0005604	0.999978	0.076923
5	7	0016922	0.999978	0.272727
5	7	0007405	0.999978	0.263158
5	7	0071333	0.999978	0.131579
5	7	0042127	0.999978	0.235294
5	7	0072189	0.999978	0.357143
5	7	1904936	0.999978	0.217391
5	7	1904499	0.999978	0.297872
5	7	0061753	0.999978	0.189189
5	7	0045893	0.999978	0.245614
5	7	0044877	0.999978	0.600000
5	7	0005730	0.999978	0.809524
5	7	1905226	0.999978	0.157895
5	7	0008144	0.999978	0.500000
5	7	0043065	0.999978	0.166667
5	7	0005515	0.999978	0.750000
5	7	0031094	0.999978	0.900000
5	7	0005634	0.999978	1.000000
5	7	0048878	0.999978	0.153846
5	7	0010656	0.999978	0.206897
5	7	0033327	0.999978	0.200000
5	7	0035458	0.999978	0.166667
5	7	0048513	0.999978	0.500000
5	7	0030676	0.999978	0.235294
5	7	0016126	0.999978	0.156250
5	7	0003002	0.999978	0.500000
5	7	0071548	0.999978	0.095238
5	7	0030900	0.999978	0.333333
5	7	0070200	0.999978	0.050000
5	7	0044432	0.999978	0.705882
5	7	0007444	0.999978	0.357143
5	7	0004252	0.999978	0.176471
5	7	1901017	0.999978	0.086957
5	7	0007568	0.999978	0.375000
5	7	0055037	0.999978	0.611111
5	7	0043588	0.999978	0.454545
5	7	0015884	0.999978	0.080000
5	7	0005515	0.999978	0.750000
5	7	0051875	0.999978	0.086957
5	7	0003100	0.999978	0.047619
5	7	0031325	0.999978	0.055556
5	7	0034645	0.999978	0.388889
5	7	0043231	0.999978	0.750000
5	7	0051721	0.999978	0.333333
5	7	0016462	0.999978	0.153846
5	7	0007425	0.999978	0.090909
5	7	0015279	0.999978	0.051282
5	7	0006812	0.999978	0.071429
5	7	0016079	0.999978	0.043478
5	7	0032387	0.999978	0.055556
5	7	0045727	0.999978	0.558140
5	7	0015988	0.999978	0.315789
5	7	0010389	0.999978	0.266667
5	7	0044843	0.999978	0.166667
5	7	0016641	0.999978	0.230769
5	7	0046902	0.999978	0.391304
5	7	0019838	0.999978	0.285714
5	7	0097470	0.999978	0.166667
5	7	0048731	0.999978	0.545455
5	7	0043001	0.999978	0.121212
5	7	0019395	0.999978	0.347826
5	7	0071354	0.999978	0.375000
5	7	0019901	0.999978	0.222222
5	7	0031000	0.999978	0.150000
5	7	0043565	0.999978	0.200000
5	7	0019898	0.999978	0.250000
5	7	0032391	0.999978	0.368421
5	7	0008610	0.999978	0.312500
5	7	0031623	0.999978	0.208333
5	7	0043407	0.999978	0.289474
5	7	0051223	0.999978	0.214286
5	7	0071300	0.999978	0.300000
5	7	0017151	0.999978	0.250000
5	7	0001937	0.999978	0.375000
5	7	0005790	0.999978	0.866667
5	7	0019956	0.999978	0.250000
5	7	0071873	0.999978	0.166667
5	7	0005515	0.999978	0.333333
5	7	0016021	0.999978	0.222222
5	7	0060416	0.999978	0.193548
5	7	0005634	0.999978	1.000000
5	7	2000648	0.999978	0.500000
5	7	0006825	0.999978	0.666667
5	7	0051919	0.999978	0.172414
5	7	0032869	0.999978	0.324324
5	7	0036499	0.999978	0.400000
5	7	0046854	0.999978	0.333333
5	7	0008432	0.999978	0.200000
5	7	0005794	0.999978	0.800000
5	7	0039686	0.999978	0.083333
5	7	0015385	0.999978	0.175000
5	7	0032469	0.999978	0.750000
5	7	0051571	0.999978	0.368421
5	7	0005829	0.999978	1.000000
5	7	0005911	0.999978	0.166667
5	7	0043231	0.999978	0.900000
5	7	0019904	0.999978	0.285714
5	7	0060045	0.999978	0.171429
5	7	0005515	0.999978	0.333333
5	7	0008022	0.999978	0.285714
5	7	0050806	0.999978	0.400000
5	7	0006468	0.999978	0.230769
5	7	0010033	0.999978	0.333333
5	7	0034249	0.999978	0.500000
5	7	0016290	0.999978	0.083333
5	7	0008354	0.999978	0.088235
5	7	0042713	0.999978	0.086957
5	7	0005737	0.999978	1.000000
5	7	0048844	0.999978	0.090909
5	7	0032991	0.999978	0.142857
5	7	0051384	0.999978	0.142857
5	7	0008305	0.999978	0.136364
5	7	0045893	0.999978	0.763158
5	7	0006886	0.999978	0.045455
5	7	0016324	0.999978	0.214286
5	7	0051146	0.999978	0.133333
5	7	0044325	0.999978	0.750000
5	7	0055037	0.999978	0.611111
5	7	0005844	0.999978	0.111111
5	7	0044449	0.999978	0.565217
5	7	0005515	0.999978	1.000000
5	7	0003823	0.999978	0.500000
5	7	0007274	0.999978	0.125000
5	7	0060821	0.999978	0.700000
5	7	0051403	0.999978	0.333333
5	7	0071641	0.999978	0.187500
5	7	0046872	0.999978	0.333333
5	7	0042572	0.999978	0.153846
5	7	0008076	0.999978	0.125000
5	7	2001287	0.999978	0.150000
5	7	0000380	0.999978	0.424242
5	7	0071560	0.999978	0.121212
5	7	0043005	0.999978	0.300000
5	7	0090103	0.999978	0.074074
5	7	0030217	0.999978	0.074074
5	7	0050775	0.999978	0.088235
5	7	0007492	0.999978	0.111111
5	7	1901017	0.999978	0.090909
5	7	2000377	0.999978	0.400000
5	7	0033088	0.999978	0.075000
5	7	0007403	0.999978	0.086957
5	7	0006417	0.999978	0.461538
5	7	0003690	0.999978	0.666667
5	7	0004713	0.999978	0.375000
5	7	0006342	0.999978	0.744681
5	7	0008284	0.999978	0.285714
5	7	0010604	0.999978	0.242424
5	7	0006325	0.999978	0.875000
5	7	0051649	0.999978	0.083333
5	7	1900006	0.999978	0.088235
5	7	0005575	0.999978	0.142857
5	7	0017148	0.999978	0.568182
5	7	0090129	0.999978	0.153846
5	7	0012501	0.999978	0.200000
5	7	0043516	0.999978	0.200000
5	7	0005160	0.999978	0.500000
5	7	0006355	0.999978	0.727273
5	7	0043648	0.999978	0.178571
5	7	0044444	0.999978	0.555556
5	7	0009887	0.999978	0.062500
5	7	0042383	0.999978	0.272727
5	7	0030900	0.999978	0.052632
5	7	0017015	0.999978	0.222222
5	7	0072384	0.999978	0.086957
5	7	0019896	0.999978	0.066667
5	7	0070593	0.999978	0.083333
5	7	0021756	0.999978	0.045455
5	7	0002315	0.999978	0.054054
5	7	0031648	0.999978	0.666667
5	7	1902533	0.999978	0.105263
5	7	0004674	0.999978	0.243902
5	7	0014819	0.999978	0.166667
5	7	0061857	0.999978	0.100000
5	7	0010628	0.999978	0.153846
5	7	0006357	0.999978	0.086957
5	7	0001525	0.999978	0.055556
5	7	0012501	0.999978	0.166667
5	7	0006468	0.999978	0.312500
5	7	0001662	0.999978	0.083333
5	7	0016301	0.999978	0.285714
5	7	0044429	0.999978	0.437500
5	7	0002682	0.999978	0.285714
5	7	0048754	0.999978	0.055556
5	7	0045600	0.999978	0.133333
5	7	0021884	0.999978	0.050000
5	7	0090094	0.999978	0.033333
5	7	0007032	0.999978	0.100000
5	7	0044344	0.999978	0.068966
5	7	0030916	0.999978	0.029412
5	7	0010634	0.999978	0.090909
5	7	0035714	0.999978	0.068966
5	7	0048535	0.999978	0.076923
5	7	0005178	0.999978	0.571429
5	7	0004505	0.999978	0.083333
5	7	0000212	0.999978	0.300000
5	7	0010288	0.999978	0.166667
5	7	0032502	0.999978	0.285714
5	7	0005737	0.999978	1.000000
5	7	0005160	0.999978	0.666667
5	7	0045740	0.999978	0.139535
5	7	0005794	0.999978	0.461538
5	7	0021775	0.999978	0.166667
5	7	0030900	0.999978	0.583333
5	7	0005515	0.999978	1.000000
5	7	0016082	0.999978	0.160714
5	7	0045471	0.999978	0.125000
5	7	0032183	0.999978	0.600000
5	7	0006606	0.999978	0.031250
5	7	0003148	0.999978	0.350000
5	7	0043434	0.999978	0.117647
5	7	0034236	0.999978	0.375000
5	7	0090324	0.999978	0.166667
5	7	0000987	0.999978	0.142857
5	7	1900244	0.999978	0.242424
5	7	0001954	0.999978	0.176471
5	7	0030296	0.999978	0.088235
5	7	0015630	0.999978	0.833333
5	7	0005730	0.999978	0.409091
5	7	0030149	0.999978	0.076923
5	7	0009311	0.999978	0.083333
5	7	0006620	0.999978	0.029412
5	7	0048015	0.999978	0.625000
5	7	0005794	0.999978	0.214286
5	7	2000738	0.999978	0.285714
5	7	0005575	0.999978	0.500000
5	7	0007219	0.999978	0.785714
5	7	0060603	0.999978	0.269231
5	7	0071548	0.999978	0.105263
5	7	0045944	0.999978	0.527778
5	7	0003676	0.999978	0.333333
5	7	0030155	0.999978	0.272727
5	7	0051216	0.999978	0.466667
5	7	0015379	0.999978	0.040816
5	7	0007015	0.999978	0.333333
5	7	0008285	0.999978	0.285714
5	7	0050891	0.999978	0.130435
5	7	0048471	0.999978	0.333333
5	7	0043126	0.999978	0.270270
5	7	0014070	0.999978	0.285714
5	7	0001701	0.999978	0.333333
5	7	0001525	0.999978	0.285714
5	7	0005488	0.999978	0.666667
5	7	0042060	0.999978	0.666667
5	7	0045047	0.999978	0.259259
5	7	0032354	0.999978	0.200000
5	7	0006366	0.999978	0.214286
5	7	0002138	0.999978	0.122449
5	7	0005515	0.999978	1.000000
5	7	0003677	0.999978	0.285714
5	7	0005085	0.999978	0.333333
5	7	0042592	0.999978	0.176471
5	7	0007165	0.999978	0.769231
5	7	0032991	0.999978	0.666667
5	7	2000582	0.999978	0.090909
5	7	0009913	0.999978	0.272727
5	7	0035050	0.999978	0.368421
5	7	0071679	0.999978	0.130435
5	7	0005096	0.999978	0.080000
5	7	0005515	0.999978	1.000000
5	7	0016363	0.999978	0.150000
5	7	0000323	0.999978	0.214286
5	7	1990705	0.999978	0.166667
5	7	0061623	0.999978	0.090909
5	7	0052182	0.999978	0.071429
5	7	0003713	0.999978	0.404255
5	7	0005783	0.999978	0.692308
5	7	0006875	0.999978	0.100000
5	7	0043231	0.999978	1.000000
5	7	0048856	0.999978	0.083333
5	7	0060364	0.999978	0.080000
5	7	0008285	0.999978	0.250000
5	7	0048514	0.999978	0.090909
5	7	0016234	0.999978	0.714286
5	7	0007100	0.999978	0.074074
5	7	0051054	0.999978	0.240000
5	7	0044456	0.999978	0.125000
5	7	0051525	0.999978	0.571429
5	7	0010811	0.999978	0.250000
5	7	0004843	0.999978	0.071429
5	7	0030154	0.999978	0.153846
5	7	0031966	0.999978	0.428571
5	7	0005575	0.999978	0.166667
5	7	0015813	0.999978	0.046512
5	7	0021589	0.999978	0.071429
5	7	0036492	0.999978	0.200000
5	7	0046039	0.999978	0.093023
5	7	0051602	0.999978	0.166667
5	7	0006874	0.999978	0.086957
5	7	0070971	0.999978	0.500000
5	7	0030136	0.999978	0.470588
5	7	0005887	0.999978	0.157895
5	7	0000145	0.999978	0.263158
5	7	0005515	0.999978	0.250000
5	7	0002230	0.999978	0.176471
5	7	0051494	0.999978	0.200000
5	7	0005516	0.999978	0.222222
5	7	0005515	0.999978	0.250000
5	7	0008150	0.999978	0.333333
5	7	0004721	0.999978	0.064516
5	7	0061550	0.999978	0.466667
5	7	0005249	0.999978	0.033898
5	7	0006273	0.999978	0.064516
5	7	0017124	0.999978	0.200000
5	7	0006915	0.999978	0.222222
5	7	0007549	0.999978	0.272727
5	7	0006468	0.999978	0.086957
5	7	0048469	0.999978	0.285714
5	7	0043065	0.999978	0.333333
5	7	0005515	0.999978	0.250000
5	7	0071456	0.999978	0.105263
5	7	0015183	0.999978	0.031746
5	7	0033274	0.999978	0.062500
5	7	0043025	0.999978	0.300000
5	7	0048821	0.999978	0.261905
5	7	0019888	0.999978	0.185185
5	7	0006413	0.999978	0.180000
5	7	0044464	0.999978	0.500000
5	7	0048856	0.999978	0.500000
5	7	0044459	0.999978	0.272727
5	7	0005634	0.999978	0.692308
5	7	0004672	0.999978	0.204082
5	7	0010033	0.999978	0.250000
5	7	0019882	0.999978	0.200000
5	7	0005540	0.999978	0.272727
5	7	0090659	0.999978	0.166667
5	7	0003674	0.999978	0.333333
5	7	0042127	0.999978	0.333333
5	7	0005515	0.999978	1.000000
5	7	0042803	0.999978	1.000000
5	7	0009612	0.999978	0.375000
5	7	0016020	0.999978	0.142857
5	7	0043005	0.999978	0.300000
5	7	0101031	0.999978	0.125000
5	7	0046880	0.999978	0.285714
5	7	0007368	0.999978	0.384615
5	7	0098916	0.999978	0.263158
5	7	0005112	0.999978	0.600000
5	7	0043065	0.999978	0.187500
5	7	0007130	0.999978	0.145833
5	7	0030335	0.999978	0.157895
5	7	0001712	0.999978	0.250000
5	7	0005654	0.999978	0.428571
5	7	0032233	0.999978	0.121212
5	7	0097755	0.999978	0.466667
5	7	0035887	0.999978	0.363636
5	7	0070410	0.999978	0.600000
5	7	0045892	0.999978	0.339286
5	7	0051092	0.999978	0.413043
5	7	0031970	0.999978	0.400000
5	7	0005515	0.999978	1.000000
5	7	0030097	0.999978	0.500000
5	7	0007266	0.999978	0.500000
5	7	0097182	0.999978	0.100000
5	7	0015248	0.999978	0.062500
5	7	0014069	0.999978	0.200000
5	7	0005654	0.999978	0.428571
5	7	0051024	0.999978	0.088889
5	7	0005313	0.999978	0.042857
5	7	1905665	0.999978	0.084746
5	7	0001649	0.999978	0.181818
5	7	0034450	0.999978	0.060606
5	7	0006457	0.999978	0.153846
5	7	1902963	0.999978	0.023256
5	7	0042493	0.999978	0.125000
5	7	0005829	0.999978	0.300000
5	7	0051384	0.999978	0.066667
5	7	1990841	0.999978	0.400000
5	7	0042116	0.999978	0.117647
5	7	1905206	0.999978	0.033333
5	7	0032466	0.999978	0.055556
5	7	0045650	0.999978	0.034483
5	7	0005025	0.999978	0.038462
5	7	0010975	0.999978	0.000000
5	7	0009913	0.999978	0.000000
5	7	0042472	0.999978	0.000000
5	7	0042693	0.999978	0.000000
5	7	0032800	0.999978	0.000000
5	7	0006290	0.999978	0.000000
5	7	0002532	0.999978	0.000000
5	7	0046439	0.999978	0.266667
5	7	0008284	0.999978	0.444444
5	7	0005876	0.999978	0.291667
5	7	0005794	0.999978	0.642857
5	7	0019371	0.999978	0.122449
5	7	0030424	0.999978	0.538462
5	7	0005737	0.999978	1.000000
5	7	0120147	0.999978	0.117647
5	7	0019901	0.999978	0.500000
5	7	0005178	0.999978	0.428571
5	7	0051290	0.999978	0.100000
5	7	0048246	0.999978	0.076923
5	7	0003779	0.999978	0.600000
5	7	0046688	0.999978	0.100000
5	7	0046686	0.999978	0.100000
5	7	0007283	0.999978	0.133333
5	7	0030056	0.999978	0.111111
5	7	0051604	0.999978	0.380952
5	7	0008150	0.999978	0.200000
5	7	0030218	0.999978	0.333333
5	7	0048260	0.999978	0.235294
5	7	0045893	0.999978	0.294118
5	7	1903843	0.999978	0.095238
5	7	0019933	0.999978	0.266667
5	7	0000794	0.999978	0.434783
5	7	1903673	0.999978	0.074074
5	7	0045104	0.999978	0.125000
5	7	0048538	0.999978	0.304348
5	7	0002218	0.999978	0.166667
5	7	0010633	0.999978	0.250000
5	7	0071283	0.999978	0.090909
5	7	0098542	0.999978	0.071429
5	7	0005829	0.999978	0.750000
5	7	0005654	0.999978	0.555556
5	7	0002456	0.999978	0.071429
5	7	0001508	0.999978	0.166667
5	7	0006893	0.999978	0.777778
5	7	0043235	0.999978	0.500000
5	7	0070851	0.999978	0.600000
5	7	0071276	0.999978	0.200000
5	7	0022412	0.999978	0.200000
5	7	0048869	0.999978	0.444444
5	7	0017085	0.999978	0.166667
5	7	0003700	0.999978	0.142857
5	7	0032496	0.999978	0.151515
5	7	0048513	0.999978	0.700000
5	7	0031410	0.999978	0.866667
5	7	0051239	0.999978	0.272727
5	7	0005515	0.999978	1.000000
5	7	0098590	0.999978	0.250000
5	7	0030054	0.999978	0.333333
5	7	0046686	0.999978	0.142857
5	7	0005575	0.999978	0.500000
5	7	0032075	0.999978	0.206897
5	7	0043616	0.999978	0.200000
5	7	0043025	0.999978	1.000000
5	7	0061113	0.999978	0.750000
5	7	0044444	0.999978	0.875000
5	7	0005886	0.999978	0.333333
5	7	0005509	0.999978	1.000000
5	7	0043267	0.999978	0.294118
5	7	0031234	0.999978	0.294118
5	7	0008135	0.999978	0.130435
5	7	0009986	0.999978	0.428571
5	7	0006355	0.999978	0.160000
5	7	0001569	0.999978	0.250000
5	7	0043394	0.999978	0.600000
5	7	0051771	0.999978	0.142857
5	7	0048513	0.999978	0.700000
5	7	0007050	0.999978	0.222222
5	7	0017137	0.999978	1.000000
5	7	0031463	0.999978	0.416667
5	7	2001028	0.999978	0.454545
5	7	0004540	0.999978	0.241379
5	7	0060021	0.999978	0.272727
5	7	0006355	0.999978	0.160000
5	7	0006303	0.999978	0.233333
5	7	0034394	0.999978	0.636364
5	7	0048538	0.999978	0.466667
5	7	0032780	0.999978	0.111111
5	7	0003002	0.999978	0.416667
5	7	0045892	0.999978	0.097561
5	7	0071803	0.999978	0.272727
5	7	0016327	0.999978	0.230769
5	7	0046777	0.999978	0.185185
5	7	0016491	0.999978	0.166667
5	7	0072132	0.999978	0.642857
5	7	0071313	0.999978	0.378378
5	7	0048762	0.999978	0.437500
5	7	0005576	0.999978	0.333333
5	7	0006349	0.999978	0.280000
5	7	0045806	0.999978	0.411765
5	7	0031639	0.999978	0.130435
5	7	0043524	0.999978	0.181818
5	7	0060287	0.999978	0.285714
5	7	1901387	0.999978	0.391304
5	7	0071375	0.999978	0.916667
5	7	0070294	0.999978	0.250000
5	7	0072001	0.999978	0.500000
5	7	0046975	0.999978	0.094340
5	7	0042802	0.999978	1.000000
5	7	0045987	0.999978	0.222222
5	7	0035065	0.999978	0.153846
5	7	0030016	0.999978	0.521739
5	7	0005515	0.999978	1.000000
5	7	0000978	0.999978	0.133333
5	7	0019901	0.999978	1.000000
5	7	0071300	0.999978	0.333333
5	7	0007346	0.999978	0.333333
5	7	0001935	0.999978	0.200000
5	7	0010818	0.999978	0.146341
5	7	0031284	0.999978	0.127660
5	7	0005515	0.999978	1.000000
5	7	0038100	0.999978	0.750000
5	7	0006355	0.999978	0.160000
5	7	0030307	0.999978	0.400000
5	7	0034450	0.999978	0.147059
5	7	0030334	0.999978	0.473684
5	7	0005794	0.999978	1.000000
5	7	0043371	0.999978	0.078431
5	7	0002322	0.999978	0.086957
5	7	0005516	0.999978	1.000000
5	7	0023014	0.999978	0.142857
5	7	0042799	0.999978	0.094340
5	7	1903672	0.999978	0.050000
5	7	0001942	0.999978	0.350000
5	7	0010288	0.999978	0.100000
5	7	0034446	0.999978	0.250000
5	7	0005546	0.999978	0.181818
5	7	0030182	0.999978	0.928571
5	7	0006384	0.999978	0.055556
5	7	0005844	0.999978	0.200000
5	7	0031401	0.999978	0.040000
5	7	0035904	0.999978	0.375000
5	7	0008406	0.999978	0.388889
5	7	0005005	0.999978	0.037736
5	7	1903181	0.999978	0.034483
5	7	0016477	0.999978	0.300000
5	7	0005829	0.999978	1.000000
5	7	0031981	0.999978	0.375000
5	7	0045893	0.999978	0.026316
5	7	0030424	0.999978	0.500000
5	7	0044257	0.999978	0.086957
5	7	0006974	0.999978	0.200000
5	7	0050680	0.999978	0.071429
5	7	0021602	0.999978	0.411765
5	7	0070139	0.999978	0.111111
5	7	0042130	0.999978	0.027778
5	7	0050679	0.999978	0.071429
5	7	0044877	0.999978	1.000000
5	7	0006183	0.999978	0.028169
5	7	0005764	0.999978	0.583333
5	7	0005856	0.999978	0.625000
5	7	0003682	0.999978	0.500000
5	7	0050790	0.999978	0.125000
5	7	0007205	0.999978	0.133333
5	7	0046968	0.999978	0.363636
5	7	0019919	0.999978	0.071429
5	7	0018210	0.999978	0.100000
5	7	0045165	0.999978	0.333333
5	7	0008409	0.999978	0.111111
5	7	0019901	0.999978	0.500000
5	7	0008013	0.999978	0.750000
5	7	0007507	0.999978	0.583333
5	7	0008150	0.999978	0.200000
5	7	0090181	0.999978	0.076923
5	7	0005737	0.999978	1.000000
5	7	0051091	0.999978	0.035714
5	7	0015085	0.999978	0.148148
5	7	0097228	0.999978	0.500000
5	7	0061025	0.999978	0.571429
5	7	0005737	0.999978	1.000000
5	7	1902339	0.999978	0.043478
5	7	0051823	0.999978	0.076923
5	7	0050777	0.999978	0.071429
5	7	0014740	0.999978	0.055556
5	7	0019901	0.999978	0.500000
5	7	0072183	0.999978	0.040000
5	7	1990120	0.999978	0.285714
5	7	0003677	0.999978	0.000000
5	7	2000225	0.999978	0.023810
5	7	0007275	0.999978	0.115385
5	7	0005008	0.999978	0.036364
5	7	0048706	0.999978	0.093750
5	7	0043372	0.999978	0.019231
5	7	0048103	0.999978	0.142857
5	7	0034391	0.999978	0.272727
5	7	0031435	0.999978	0.375000
5	7	0001701	0.999978	0.333333
5	7	0005251	0.999978	0.024390
5	7	0046467	0.999978	0.086957
5	7	0003184	0.999978	0.333333
5	7	0060081	0.999978	0.250000
5	7	0008152	0.999978	0.166667
5	7	0008517	0.999978	0.021739
5	7	0098706	0.999978	0.050000
5	7	0050786	0.999978	0.500000
5	7	0004905	0.999978	0.085714
5	7	0008553	0.999978	0.021277
5	7	0043279	0.999978	0.090909
5	7	0043519	0.999978	0.250000
5	7	0005575	0.999978	0.166667
5	7	0043014	0.999978	0.428571
5	7	0043565	0.999978	0.500000
5	7	0045732	0.999978	0.288889
5	7	0007229	0.999978	0.214286
5	7	0002830	0.999978	0.214286
5	7	0001952	0.999978	0.375000
5	7	0005925	0.999978	0.083333
5	7	0032496	0.999978	0.055556
5	7	1903428	0.999978	0.250000
5	7	0005524	0.999978	0.181818
5	7	0045471	0.999978	0.071429
5	7	0072006	0.999978	0.375000
5	7	0097191	0.999978	0.166667
5	7	0014070	0.999978	0.111111
5	7	0008610	0.999978	0.083333
5	7	0006414	0.999978	0.055556
5	7	0007042	0.999978	0.065217
5	7	0033499	0.999978	0.047619
5	7	0046070	0.999978	0.048780
5	7	0044424	0.999978	0.000000
5	7	0051402	0.999978	0.105263
5	7	0019953	0.999978	0.052632
5	7	0097718	0.999978	0.055556
5	7	0033162	0.999978	0.000000
5	7	0004435	0.999978	0.090909
5	7	0031593	0.999978	0.055556
5	7	0043025	0.999978	0.214286
5	7	0098609	0.999978	0.200000
5	7	0005575	0.999978	0.100000
5	7	0071312	0.999978	0.424242
5	7	0005635	0.999978	0.590909
5	7	0005615	0.999978	0.076923
5	7	0004745	0.999978	0.100000
5	7	0048022	0.999978	0.368421
5	7	0022849	0.999978	0.063291
5	7	0005515	0.999978	1.000000
5	7	0031981	0.999978	0.944444
5	7	1904793	0.999978	0.200000
5	7	0005515	0.999978	1.000000
5	7	0005515	0.999978	1.000000
5	7	0032391	0.999978	0.166667
5	7	0035556	0.999978	0.307692
5	7	1901215	0.999978	0.428571
5	7	0071439	0.999978	0.250000
5	7	0042981	0.999978	0.444444
5	7	0006874	0.999978	0.095238
5	7	0031434	0.999978	0.428571
5	7	0045053	0.999978	0.105263
5	7	0048145	0.999978	0.555556
5	7	0071260	0.999978	0.210526
5	7	0005737	0.999978	0.454545
5	7	0044877	0.999978	0.500000
5	7	0014912	0.999978	0.285714
5	7	0030424	0.999978	0.200000
5	7	0005102	0.999978	0.750000
5	7	1901509	0.999978	0.500000
5	7	0032055	0.999978	0.471698
5	7	0005515	0.999978	1.000000
5	7	0004712	0.999978	0.066667
5	7	0043122	0.999978	0.333333
5	7	0007169	0.999978	0.266667
5	7	0045841	0.999978	0.136364
5	7	0048019	0.999978	0.181818
5	7	0032526	0.999978	1.000000
5	7	0045785	0.999978	0.400000
5	7	0046782	0.999978	0.300000
5	7	0005886	0.999978	0.230769
5	7	0048312	0.999978	0.142857
5	7	0015844	0.999978	0.125000
5	7	0001102	0.999978	0.666667
5	7	0006739	0.999978	0.068966
5	7	0005829	0.999978	0.384615
5	7	0048468	0.999978	0.625000
5	7	0042054	0.999978	0.054054
5	7	0045893	0.999978	1.000000
5	7	0044053	0.999978	0.041667
5	7	0005488	0.999978	0.666667
5	7	0022402	0.999978	0.333333
5	7	0006829	0.999978	0.083333
5	7	0002199	0.999978	0.083333
5	7	0021904	0.999978	0.031250
5	7	0032720	0.999978	0.040000
5	7	0001839	0.999978	0.033333
5	7	0000775	0.999978	0.000000
5	7	0007284	0.999978	0.071429
5	7	0048678	0.999978	0.055556
5	7	0005634	0.999978	1.000000
5	7	0000978	0.999978	0.111111
5	7	0005634	0.999978	1.000000
5	7	0016020	0.999978	0.090909
5	7	0043204	0.999978	0.200000
5	7	0060802	0.999978	0.000000
5	7	0071726	0.999978	0.000000
5	7	1902004	0.999978	0.000000
5	7	0032479	0.999978	0.000000
5	7	0061738	0.999978	0.083333
5	7	1904315	0.999978	0.072727
5	7	0001759	0.999978	0.052632
5	7	0071236	0.999978	0.090909
5	7	0008201	0.999978	0.200000
5	7	0001755	0.999978	0.068966
5	7	0007032	0.999978	0.090909
5	7	0031570	0.999978	0.071429
5	7	0003148	0.999978	0.047619
5	7	1905098	0.999978	0.055556
5	7	2000149	0.999978	0.023256
5	7	0003872	0.999978	0.008621
5	7	0030194	0.999978	0.040000
5	7	0010628	0.999978	0.285714
5	7	0097102	0.999978	0.157895
5	7	0042493	0.999978	1.000000
5	7	0051260	0.999978	0.266667
5	7	0044444	0.999978	0.416667
5	7	0005634	0.999978	1.000000
5	7	0045944	0.999978	0.361702
5	7	0015183	0.999978	0.031250
5	7	0007632	0.999978	0.200000
5	7	1990505	0.999978	0.400000
5	7	0000122	0.999978	0.340000
5	7	0001708	0.999978	0.147059
5	7	0003682	0.999978	0.500000
5	7	0097153	0.999978	0.179487
5	7	0031226	0.999978	0.176471
5	7	0005575	0.999978	0.100000
5	7	0030292	0.999978	0.238806
5	7	0007585	0.999978	0.285714
5	7	0034383	0.999978	0.300000
5	7	0030031	0.999978	0.307692
5	7	0003183	0.999978	0.250000
5	7	0018279	0.999978	0.195652
5	7	0098974	0.999978	0.312500
5	7	0032481	0.999978	0.285714
5	7	0007166	0.999978	0.625000
5	7	0005576	0.999978	0.090909
5	7	0050804	0.999978	0.400000
5	7	2000145	0.999978	0.400000
5	7	0031624	0.999978	0.500000
5	7	0006935	0.999978	0.375000
5	7	0071933	0.999978	0.400000
5	7	0043523	0.999978	0.363636
5	7	0050896	0.999978	0.500000
5	7	0010821	0.999978	0.444444
5	7	0010085	0.999978	0.312500
5	7	2001235	0.999978	0.250000
5	7	0005216	0.999978	0.058824
5	7	0043231	0.999978	0.900000
5	7	0044444	0.999978	0.416667
5	7	0090534	0.999978	0.074074
5	7	0005634	0.999978	1.000000
5	7	0003682	0.999978	0.500000
5	7	0015385	0.999978	0.033898
5	7	0006406	0.999978	0.070175
5	7	2000727	0.999978	0.120000
5	7	0014003	0.999978	0.051282
5	7	1905719	0.999978	0.041667
5	7	1903510	0.999978	0.178571
5	7	0045347	0.999978	0.259259
5	7	0007165	0.999978	0.153846
5	7	0050868	0.999978	0.105263
5	7	0044424	0.999978	0.833333
5	7	0010942	0.999978	0.206897
5	7	0009986	0.999978	0.428571
5	7	0030029	0.999978	0.083333
5	7	0007584	0.999978	0.038462
5	7	0001558	0.999978	0.173913
5	7	0033598	0.999978	0.029412
5	7	0006959	0.999978	0.041667
5	7	0007107	0.999978	0.062500
5	7	0042552	0.999978	0.062500
5	7	0005634	0.999978	1.000000
5	7	0007548	0.999978	0.040000
5	7	1901381	0.999978	0.093023
5	7	0017016	0.999978	0.777778
5	7	0048662	0.999978	0.181818
5	7	0044877	0.999978	0.500000
5	7	0008017	0.999978	0.500000
5	7	0051247	0.999978	0.160000
5	7	0005634	0.999978	0.500000
5	7	0048661	0.999978	0.300000
5	7	0045838	0.999978	0.272727
5	7	0099061	0.999978	0.100000
5	7	0003300	0.999978	0.230769
5	7	0090045	0.999978	0.117647
5	7	0051090	0.999978	0.121212
5	7	0060070	0.999978	0.166667
5	7	0051657	0.999978	0.187500
5	7	0016020	0.999978	1.000000
5	7	0120036	0.999978	0.200000
5	7	0048513	0.999978	0.250000
5	7	0009791	0.999978	0.285714
5	7	0030175	0.999978	0.300000
5	7	1902287	0.999978	0.086207
5	7	0005615	0.999978	0.200000
5	7	0035067	0.999978	0.081633
5	7	0001775	0.999978	0.285714
5	7	0016301	0.999978	0.285714
5	7	0035752	0.999978	0.088235
5	7	0010035	0.999978	0.600000
5	7	0021870	0.999978	0.090909
5	7	0014866	0.999978	0.066667
5	7	0008354	0.999978	0.086957
5	7	0005829	0.999978	0.538462
5	7	0000979	0.999978	0.000000
5	7	0005743	0.999978	0.521739
5	7	0016247	0.999978	0.090909
5	7	0071300	0.999978	0.222222
5	7	0043304	0.999978	0.044444
5	7	0032090	0.999978	0.000000
5	7	0046835	0.999978	0.068966
5	7	0051155	0.999978	0.064516
5	7	0016491	0.999978	0.125000
5	7	0043331	0.999978	0.166667
5	7	0001725	0.999978	0.333333
5	7	0019551	0.999978	0.140351
5	7	0031400	0.999978	0.272727
5	7	0031981	0.999978	0.944444
5	7	0005886	0.999978	0.300000
5	7	0120036	0.999978	0.181818
5	7	0070373	0.999978	0.181818
5	7	0099174	0.999978	0.250000
5	7	0043408	0.999978	0.266667
5	7	0008134	0.999978	1.000000
5	7	0005515	0.999978	1.000000
5	7	0005634	0.999978	1.000000
5	7	0003950	0.999978	0.125000
5	7	0005829	0.999978	0.500000
5	7	0050765	0.999978	0.277778
5	7	0043005	0.999978	0.272727
5	7	0046935	0.999978	0.163265
5	7	0005794	0.999978	0.642857
5	7	0007623	0.999978	0.125000
5	7	0007005	0.999978	0.181818
5	7	0042802	0.999978	0.750000
5	7	0048856	0.999978	0.333333
5	7	0009611	0.999978	0.375000
5	7	0001228	0.999978	0.857143
5	7	0140013	0.999978	0.121951
5	7	0005575	0.999978	0.500000
5	7	0044464	0.999978	0.428571
5	7	0032966	0.999978	0.285714
5	7	0015031	0.999978	0.058824
5	7	0015171	0.999978	0.033898
5	7	0006306	0.999978	0.279070
5	7	0046639	0.999978	0.068182
5	7	0005829	0.999978	0.500000
5	7	0042147	0.999978	0.062500
5	7	0051935	0.999978	0.041667
5	7	0004725	0.999978	0.058824
5	7	0030673	0.999978	0.100000
5	7	0070838	0.999978	0.173913
5	7	0048856	0.999978	0.333333
5	7	0007420	0.999978	0.916667
5	7	2001234	0.999978	0.538462
5	7	0009266	0.999978	0.250000
5	7	0044425	0.999978	0.200000
5	7	0019900	0.999978	0.666667
5	7	1902617	0.999978	0.333333
5	7	0000287	0.999978	0.285714
5	7	0005887	0.999978	0.157895
5	7	0007165	0.999978	0.222222
5	7	0048708	0.999978	0.421053
5	7	0050811	0.999978	0.666667
5	7	0030425	0.999978	0.157895
5	7	0004708	0.999978	0.221053
5	7	0002088	0.999978	0.388889
5	7	0007492	0.999978	0.272727
5	7	0070742	0.999978	0.600000
5	7	0006959	0.999978	0.222222
5	7	0010634	0.999978	0.166667
5	7	0005789	0.999978	0.428571
5	7	0008276	0.999978	0.064516
5	7	0035556	0.999978	0.210526
5	7	0070986	0.999978	0.357143
5	7	0005654	0.999978	1.000000
5	7	0031667	0.999978	0.222222
5	7	0051497	0.999978	0.206897
5	7	0071803	0.999978	0.171429
5	7	0019789	0.999978	0.064516
5	7	0035239	0.999978	0.428571
5	7	0032042	0.999978	0.074074
5	7	0007179	0.999978	0.172414
5	7	0008285	0.999978	0.428571
5	7	0004450	0.999978	0.083333
5	7	0046982	0.999978	0.600000
5	7	0031410	0.999978	0.533333
5	7	0008283	0.999978	0.142857
5	7	0044267	0.999978	0.117647
5	7	2000587	0.999978	0.636364
5	7	0006950	0.999978	0.285714
5	7	0045089	0.999978	0.137931
5	7	0017065	0.999978	0.083333
5	7	0006468	0.999978	0.083333
5	7	0032263	0.999978	0.025000
5	7	0034098	0.999978	0.565217
5	7	0006950	0.999978	0.200000
5	7	0042752	0.999978	0.250000
5	7	0006970	0.999978	0.142857
5	7	0051591	0.999978	0.150000
5	7	0098802	0.999978	0.785714
5	7	0009986	0.999978	0.428571
5	7	0048523	0.999978	0.307692
5	7	0006357	0.999978	0.351351
5	7	0045926	0.999978	0.214286
5	7	1904751	0.999978	0.142857
5	7	0043068	0.999978	0.235294
5	7	0072520	0.999978	0.259259
5	7	0002230	0.999978	0.136364
5	7	0005515	0.999978	1.000000
5	7	0061134	0.999978	0.210526
5	7	0003712	0.999978	0.324324
5	7	0099518	0.999978	0.066667
5	7	0005829	0.999978	0.750000
5	7	0097038	0.999978	0.722222
5	7	0005575	0.999978	0.500000
5	7	0071333	0.999978	0.181818
5	7	0071230	0.999978	0.230769
5	7	0016410	0.999978	0.125000
5	7	0008233	0.999978	1.000000
5	7	0072659	0.999978	0.083333
5	7	0008134	0.999978	0.750000
5	7	0007567	0.999978	0.200000
5	7	0016620	0.999978	0.222222
5	7	0051549	0.999978	0.142857
5	7	0044444	0.999978	0.857143
5	7	0008270	0.999978	0.250000
5	7	0044430	0.999978	0.388889
5	7	0005515	0.999978	1.000000
5	7	0030850	0.999978	0.318182
5	7	0032991	0.999978	1.000000
5	7	0005730	0.999978	0.391304
5	7	0051388	0.999978	0.272727
5	7	0030018	0.999978	0.375000
5	7	0006983	0.999978	0.526316
5	7	0005515	0.999978	1.000000
5	7	1905056	0.999978	0.055556
5	7	0031625	0.999978	0.500000
5	7	0031943	0.999978	0.263158
5	7	0021942	0.999978	0.500000
5	7	0072107	0.999978	0.093750
5	7	0035042	0.999978	0.068966
5	7	0016045	0.999978	0.086957
5	7	0001895	0.999978	0.105263
5	7	0005515	0.999978	1.000000
5	7	0009893	0.999978	0.125000
5	7	0000978	0.999978	0.117647
5	7	2000209	0.999978	0.100000
5	7	0032374	0.999978	0.090909
5	7	0018149	0.999978	0.117647
5	7	0005515	0.999978	1.000000
5	7	0045087	0.999978	0.111111
5	7	0005515	0.999978	1.000000
5	7	0044428	0.999978	0.473684
5	7	0050679	0.999978	0.083333
5	7	0070932	0.999978	0.161290
5	7	0043433	0.999978	0.038462
5	7	0090175	0.999978	0.083333
5	7	2000820	0.999978	0.107143
5	7	0045844	0.999978	0.058824
5	7	0019637	0.999978	0.250000
5	7	0048856	0.999978	0.250000
5	7	0005615	0.999978	0.200000
5	7	0030660	0.999978	0.321429
5	7	0043525	0.999978	0.055556
5	7	0061084	0.999978	0.083333
5	7	2000394	0.999978	0.047619
5	7	0005251	0.999978	0.072727
5	7	2000378	0.999978	0.071429
5	7	0031638	0.999978	0.066667
5	7	0005886	0.999978	0.166667
5	7	0045602	0.999978	0.055556
5	7	0005488	0.999978	0.200000
5	7	0001666	0.999978	0.111111
5	7	0090594	0.999978	0.111111
5	7	0045670	0.999978	0.062500
5	7	0007596	0.999978	0.080000
5	7	0000932	0.999978	0.500000
5	7	0090263	0.999978	0.050000
5	7	0007219	0.999978	0.173913
5	7	0060044	0.999978	0.028571
5	7	0005160	0.999978	0.142857
5	7	0006710	0.999978	0.086957
5	7	0061450	0.999978	0.090909
5	7	1901329	0.999978	0.083333
5	7	0005615	0.999978	0.111111
5	7	0010628	0.999978	0.083333
5	7	0032211	0.999978	0.022727
5	7	0031667	0.999978	0.153846
5	7	0002009	0.999978	0.058824
5	7	0005844	0.999978	0.111111
5	7	0061833	0.999978	0.066667
5	7	0001541	0.999978	0.035714
5	7	0003841	0.999978	0.000000
5	7	0016571	0.999978	0.142857
5	7	0071230	0.999978	0.500000
5	7	0042495	0.999978	0.125000
5	7	0048513	0.999978	0.090909
5	7	0043113	0.999978	0.195122
5	7	0060516	0.999978	0.025641
5	7	0005488	0.999978	0.111111
5	7	0001953	0.999978	0.352941
5	7	0007093	0.999978	0.272727
5	7	0045178	0.999978	0.428571
5	7	0045907	0.999978	0.114286
5	7	0035994	0.999978	0.125000
5	7	0005575	0.999978	0.166667
5	7	0032991	0.999978	0.142857
5	7	0009953	0.999978	0.083333
5	7	0016787	0.999978	0.222222
5	7	0006919	0.999978	0.976190
5	7	0060488	0.999978	0.032258
5	7	0030097	0.999978	0.066667
5	7	0030983	0.999978	0.181818
5	7	0033683	0.999978	0.153846
5	7	0048545	0.999978	0.250000
5	7	0008140	0.999978	0.090909
5	7	0001541	0.999978	0.043478
5	7	1902043	0.999978	0.300000
5	7	0060066	0.999978	0.058824
5	7	0042623	0.999978	0.133333
5	7	0005515	0.999978	1.000000
5	7	0014894	0.999978	0.050000
5	7	0005515	0.999978	1.000000
5	7	0032707	0.999978	0.062500
5	7	0014047	0.999978	0.181818
5	7	0055003	0.999978	0.020408
5	7	0045907	0.999978	0.035714
5	7	0010572	0.999978	0.029412
5	7	0090322	0.999978	0.000000
5	7	0048174	0.999978	0.000000
5	7	0010508	0.999978	0.000000
5	7	0036025	0.999978	0.052632
5	7	0017136	0.999978	0.000000
5	7	0051259	0.999978	0.133333
5	7	0006955	0.999978	0.153846
5	7	0005576	0.999978	0.052632
5	7	0008584	0.999978	0.040000
5	7	0005654	0.999978	1.000000
5	7	0006874	0.999978	0.111111
5	7	0045944	0.999978	0.097561
5	7	0001056	0.999978	0.232143
5	7	0042742	0.999978	0.095238
5	7	0005776	0.999978	0.409091
5	7	0007284	0.999978	0.090909
5	7	0060750	0.999978	0.023256
5	7	0045163	0.999978	0.085106
5	7	0030223	0.999978	0.080000
5	7	0007605	0.999978	0.111111
5	7	0072193	0.999978	0.086957
5	7	0000381	0.999978	0.187500
5	7	0030217	0.999978	0.090909
5	7	0003674	0.999978	0.200000
5	7	0005488	0.999978	0.400000
5	7	0007219	0.999978	0.625000
5	7	0043408	0.999978	0.347826
5	7	0005524	0.999978	1.000000
5	7	0005886	0.999978	0.333333
5	7	0009986	0.999978	0.428571
5	7	0005829	0.999978	1.000000
5	7	1905698	0.999978	0.100000
5	7	0005737	0.999978	1.000000
5	7	0044424	0.999978	0.833333
5	7	0002237	0.999978	0.125000
5	7	0007423	0.999978	0.100000
5	7	0019899	0.999978	0.666667
5	7	0032880	0.999978	0.187500
5	7	0048706	0.999978	0.076923
5	7	0001228	0.999978	0.223881
5	7	0032355	0.999978	0.133333
5	7	0036464	0.999978	0.437500
5	7	0005604	0.999978	0.142857
5	7	0016757	0.999978	0.125000
5	7	0043231	0.999978	1.000000
5	7	0051170	0.999978	0.083333
5	7	0048263	0.999978	0.071429
5	7	0021722	0.999978	0.041667
5	7	0061419	0.999978	0.026316
5	7	0031625	0.999978	0.083333
5	7	0015026	0.999978	0.100000
5	7	0045893	0.999978	0.023256
5	7	0044424	0.999978	0.833333
5	7	0005654	0.999978	0.500000
5	7	0051602	0.999978	0.076923
5	7	0030548	0.999978	0.045455
5	7	1902741	0.999978	0.022727
5	7	0031699	0.999978	0.076923
5	7	0031663	0.999978	0.039216
5	7	0099513	0.999978	0.391304
5	7	2000546	0.999978	0.023256
5	7	0021801	0.999978	0.388889
5	7	0061551	0.999978	0.444444
5	7	0005737	0.999978	1.000000
5	7	0005886	0.999978	0.333333
5	7	0008299	0.999978	0.111111
5	7	0043296	0.999978	0.111111
5	7	0060982	0.999978	0.307692
5	7	0009948	0.999978	0.800000
5	7	0009897	0.999978	0.214286
5	7	0120162	0.999978	0.357143
5	7	0006412	0.999978	0.066667
5	7	0061646	0.999978	0.132075
5	7	0007252	0.999978	0.343750
5	7	0044464	0.999978	0.500000
5	7	0032720	0.999978	0.250000
5	7	0008284	0.999978	0.500000
5	7	0070722	0.999978	0.750000
5	7	0007156	0.999978	0.111111
5	7	0007405	0.999978	0.461538
5	7	0005654	0.999978	1.000000
5	7	0001708	0.999978	0.857143
5	7	0042981	0.999978	0.583333
5	7	0021549	0.999978	1.000000
5	7	0033148	0.999978	0.285714
5	7	0031410	0.999978	0.533333
5	7	0004784	0.999978	0.145455
5	7	0042742	0.999978	0.142857
5	7	0071276	0.999978	0.230769
5	7	0007585	0.999978	0.222222
5	7	0045787	0.999978	0.500000
5	7	0030618	0.999978	0.166667
5	7	0006875	0.999978	0.294118
5	7	0019904	0.999978	0.750000
5	7	0005886	0.999978	0.333333
5	7	0045665	0.999978	0.718750
5	7	0045824	0.999978	0.222222
5	7	0005615	0.999978	0.111111
5	7	0005219	0.999978	0.146341
5	7	0033058	0.999978	0.166667
5	7	0021879	0.999978	0.500000
5	7	0005730	0.999978	0.809524
5	7	0005829	0.999978	0.750000
5	7	0008284	0.999978	0.500000
5	7	0042803	0.999978	0.571429
5	7	0051257	0.999978	0.071429
5	7	0001895	0.999978	0.333333
5	7	0042803	0.999978	0.571429
5	7	0072332	0.999978	0.550000
5	7	0045986	0.999978	0.333333
5	7	0043409	0.999978	0.311111
5	7	0046477	0.999978	0.054054
5	7	0005654	0.999978	1.000000
5	7	0006149	0.999978	0.043478
5	7	0043990	0.999978	0.054054
5	7	0050769	0.999978	0.937500
5	7	0000981	0.999978	0.655172
5	7	0010632	0.999978	0.222222
5	7	0006493	0.999978	0.468750
5	7	0045202	0.999978	0.090909
5	7	0045596	0.999978	0.347826
5	7	0021675	0.999978	0.437500
5	7	0019228	0.999978	0.210526
5	7	0043565	0.999978	0.857143
5	7	0004721	0.999978	0.500000
5	7	0001503	0.999978	0.200000
5	7	0035354	0.999978	0.142857
5	7	0031323	0.999978	0.307692
5	7	0070160	0.999978	0.076923
5	7	0044877	0.999978	0.500000
5	7	0008150	0.999978	0.111111
5	7	0062023	0.999978	0.071429
5	7	0031227	0.999978	0.391304
5	7	0008449	0.999978	0.125000
5	7	0032998	0.999978	0.150000
5	7	0042255	0.999978	0.086957
5	7	0001655	0.999978	0.375000
5	7	0045176	0.999978	0.076923
5	7	0032700	0.999978	0.240000
5	7	0006816	0.999978	0.055556
5	7	0006811	0.999978	0.076923
5	7	0006096	0.999978	0.072072
5	7	0045944	0.999978	1.000000
5	7	0008104	0.999978	0.125000
5	7	0048489	0.999978	0.050000
5	7	0005886	0.999978	0.300000
5	7	0003674	0.999978	0.333333
5	7	0043010	0.999978	0.571429
5	7	0070013	0.999978	0.200000
5	7	0070742	0.999978	0.600000
5	7	0044433	0.999978	0.150000
5	7	0003682	0.999978	1.000000
5	7	0010629	0.999978	0.250000
5	7	0042987	0.999978	0.071429
5	7	0007416	0.999978	0.500000
5	7	0005737	0.999978	0.300000
5	7	0043547	0.999978	0.133333
5	7	0030199	0.999978	0.153846
5	7	0005634	0.999978	0.214286
5	7	0003007	0.999978	0.500000
5	7	0032991	0.999978	0.125000
5	7	0005901	0.999978	0.157895
5	7	1904358	0.999978	0.346939
5	7	0048731	0.999978	0.857143
5	7	0045669	0.999978	0.333333
5	7	0048732	0.999978	0.666667
5	7	0035092	0.999978	0.189189
5	7	0046982	0.999978	0.600000
5	7	0031545	0.999978	0.060606
5	7	0031224	0.999978	0.100000
5	7	0010468	0.999978	0.300000
5	7	0043065	0.999978	0.187500
5	7	0050790	0.999978	0.222222
5	7	0001754	0.999978	0.541667
5	7	0001103	0.999978	0.375000
5	7	0016021	0.999978	0.090909
5	7	0009986	0.999978	0.375000
5	7	0036026	0.999978	0.083333
5	7	0044297	0.999978	0.571429
5	7	0045944	0.999978	1.000000
5	7	0036029	0.999978	0.083333
5	7	0048255	0.999978	0.271186
5	7	0032607	0.999978	0.142857
5	7	0003682	0.999978	0.500000
5	7	0000790	0.999978	0.400000
5	7	0032870	0.999978	0.125000
5	7	0046777	0.999978	0.083333
5	7	0071356	0.999978	0.125000
5	7	0071380	0.999978	0.062500
5	7	0032735	0.999978	0.166667
5	7	0044428	0.999978	0.769231
5	7	0030136	0.999978	0.470588
5	7	0046166	0.999978	0.090909
5	7	0042826	0.999978	0.600000
5	7	0097119	0.999978	0.086957
5	7	0005829	0.999978	0.384615
5	7	0016574	0.999978	0.066667
5	7	0009653	0.999978	0.300000
5	7	0036376	0.999978	0.058824
5	7	0035041	0.999978	0.083333
5	7	0006508	0.999978	0.076923
5	7	0042531	0.999978	0.238095
5	7	0070011	0.999978	0.058824
5	7	0010033	0.999978	0.125000
5	7	0004722	0.999978	0.062500
5	7	0007568	0.999978	0.333333
5	7	0003712	0.999978	0.782609
5	7	0045786	0.999978	0.285714
5	7	0007507	0.999978	0.583333
5	7	0070555	0.999978	0.100000
5	7	0005726	0.999978	0.384615
5	7	0014070	0.999978	0.111111
5	7	0016323	0.999978	0.230769
5	7	0006338	0.999978	0.166667
5	7	0015378	0.999978	0.031746
5	7	1900149	0.999978	0.638298
5	7	0001227	0.999978	1.000000
5	7	0033138	0.999978	0.306122
5	7	0060665	0.999978	0.195122
5	7	0034613	0.999978	0.090909
5	7	0001953	0.999978	0.222222
5	7	0006816	0.999978	0.071429
5	7	0051525	0.999978	0.428571
5	7	0003677	0.999978	0.857143
5	7	0031594	0.999978	0.125000
5	7	0042273	0.999978	0.100000
5	7	0014850	0.999978	0.125000
5	7	0005388	0.999978	0.030303
5	7	0005254	0.999978	0.041667
5	7	0048839	0.999978	0.291667
5	7	0015318	0.999978	0.083333
5	7	0048286	0.999978	0.269231
5	7	0070936	0.999978	0.071429
5	7	0006874	0.999978	0.115385
5	7	0005484	0.999978	0.111111
5	7	0000070	0.999978	0.080000
5	7	0046983	0.999978	0.142857
5	7	1903576	0.999978	0.086957
5	7	0005737	0.999978	0.428571
5	7	0048168	0.999978	0.235294
5	7	2001303	0.999978	0.044444
5	7	0036017	0.999978	0.142857
5	7	0008623	0.999978	0.093750
5	7	0030488	0.999978	0.054054
5	7	0046777	0.999978	0.652174
5	7	0071260	0.999978	0.285714
5	7	0015935	0.999978	0.523810
5	7	0045597	0.999978	0.375000
5	7	0060828	0.999978	0.285714
5	7	0071480	0.999978	0.250000
5	7	0043422	0.999978	0.428571
5	7	0005159	0.999978	0.600000
5	7	0014070	0.999978	0.307692
5	7	0065008	0.999978	0.333333
5	7	0050896	0.999978	0.400000
5	7	0000122	0.999978	0.513514
5	7	0042060	0.999978	0.428571
5	7	0006689	0.999978	0.266667
5	7	0005102	0.999978	0.750000
5	7	0050673	0.999978	0.200000
5	7	0004301	0.999978	0.125000
5	7	0043627	0.999978	0.333333
5	7	0042802	0.999978	0.750000
5	7	0005575	0.999978	0.333333
5	7	1900015	0.999978	0.285714
5	7	0016301	0.999978	0.153846
5	7	0007601	0.999978	0.111111
5	7	0036126	0.999978	0.235294
5	7	0097223	0.999978	0.428571
5	7	0050901	0.999978	0.090909
5	7	0042541	0.999978	0.423077
5	7	0005488	0.999978	0.666667
5	7	0045766	0.999978	1.000000
5	7	0046546	0.999978	0.153846
5	7	0019957	0.999978	0.500000
5	7	0044424	0.999978	0.833333
5	7	0015630	0.999978	0.687500
5	7	0045599	0.999978	0.428571
5	7	0007165	0.999978	0.454545
5	7	0032958	0.999978	0.147059
5	7	0031000	0.999978	0.235294
5	7	0010001	0.999978	0.268293
5	7	0006979	0.999978	0.500000
5	7	0005178	0.999978	0.428571
5	7	0031000	0.999978	0.235294
5	7	0000122	0.999978	0.513514
5	7	0043434	0.999978	0.458333
5	7	0008209	0.999978	0.222222
5	7	0071397	0.999978	0.333333
5	7	0030374	0.999978	0.743590
5	7	0001745	0.999978	0.120000
5	7	0044424	0.999978	0.833333
5	7	0016477	0.999978	0.153846
5	7	0010039	0.999978	0.272727
5	7	0019827	0.999978	0.333333
5	7	0006954	0.999978	1.000000
5	7	0006886	0.999978	0.050000
5	7	0032496	0.999978	0.181818
5	7	0043565	0.999978	1.000000
5	7	0044444	0.999978	0.875000
5	7	0019901	0.999978	0.500000
5	7	0045202	0.999978	0.250000
5	7	0035329	0.999978	0.416667
5	7	0051969	0.999978	0.307692
5	7	0003824	0.999978	0.250000
5	7	0008284	0.999978	0.428571
5	7	0046914	0.999978	0.285714
5	7	0060438	0.999978	0.200000
5	7	0035041	0.999978	0.080000
5	7	0008354	0.999978	0.083333
5	7	0005921	0.999978	0.166667
5	7	0018479	0.999978	0.083333
5	7	0031224	0.999978	0.250000
5	7	0000781	0.999978	0.550000
5	7	0008504	0.999978	0.133333
5	7	0010856	0.999978	0.076923
5	7	0034134	0.999978	0.096154
5	7	0046889	0.999978	0.114286
5	7	0099609	0.999978	0.428571
5	7	0034405	0.999978	0.142857
5	7	0009898	0.999978	0.545455
5	7	0021537	0.999978	0.302326
5	7	0051897	0.999978	0.157895
5	7	0051260	0.999978	0.363636
5	7	0005654	0.999978	0.809524
5	7	0050880	0.999978	0.071429
5	7	1901215	0.999978	0.125000
5	7	0042742	0.999978	0.066667
5	7	0070555	0.999978	0.111111
5	7	0005545	0.999978	0.222222
5	7	0005869	0.999978	0.700000
5	7	1903038	0.999978	0.117647
5	7	0005829	0.999978	0.384615
5	7	0019869	0.999978	0.076923
5	7	0008134	0.999978	0.750000
5	7	1903375	0.999978	0.163265
5	7	0016903	0.999978	0.111111
5	7	0010628	0.999978	0.125000
5	7	0045839	0.999978	0.150000
5	7	0006605	0.999978	0.210526
5	7	0001055	0.999978	0.040000
5	7	1901380	0.999978	0.069767
5	7	2000777	0.999978	0.083333
5	7	0006473	0.999978	0.076923
5	7	0003735	0.999978	0.200000
5	7	0032793	0.999978	0.960000
5	7	0031987	0.999978	0.111111
5	7	0099174	0.999978	0.363636
5	7	0044877	0.999978	0.500000
5	7	0042493	0.999978	0.500000
5	7	0002039	0.999978	0.750000
5	7	0045893	0.999978	0.944444
5	7	0006637	0.999978	0.052632
5	7	0019882	0.999978	0.142857
5	7	0005739	0.999978	0.692308
5	7	0062023	0.999978	0.071429
5	7	0005125	0.999978	0.200000
5	7	0030104	0.999978	0.200000
5	7	0042475	0.999978	0.500000
5	7	0045892	0.999978	0.542857
5	7	0005575	0.999978	0.100000
5	7	0032729	0.999978	0.250000
5	7	0048536	0.999978	0.500000
5	7	0050727	0.999978	0.272727
5	7	0035556	0.999978	0.769231
5	7	0003007	0.999978	0.466667
5	7	0050732	0.999978	0.219512
5	7	0043021	0.999978	0.400000
5	7	0000978	0.999978	1.000000
5	7	0016607	0.999978	0.857143
5	7	0006357	0.999978	0.950000
5	7	1904300	0.999978	0.312500
5	7	0000149	0.999978	0.750000
5	7	0043531	0.999978	0.210526
5	7	0042493	0.999978	0.500000
5	7	0055067	0.999978	0.153846
5	7	0035162	0.999978	0.411765
5	7	0032535	0.999978	0.181818
5	7	0006605	0.999978	0.043478
5	7	0006220	0.999978	0.080000
5	7	0033993	0.999978	0.666667
5	7	0017137	0.999978	0.375000
5	7	0030072	0.999978	0.172414
5	7	0045475	0.999978	0.083333
5	7	0005634	0.999978	1.000000
5	7	0043507	0.999978	0.180723
5	7	0071396	0.999978	0.363636
5	7	0098964	0.999978	0.045455
5	7	0043117	0.999978	0.142857
5	7	0010499	0.999978	0.074074
5	7	0005634	0.999978	1.000000
5	7	0031490	0.999978	0.750000
5	7	0007224	0.999978	0.647059
5	7	0030514	0.999978	0.555556
5	7	0070430	0.999978	0.205128
5	7	0019221	0.999978	0.478261
5	7	1901215	0.999978	0.571429
5	7	0005654	0.999978	0.590909
5	7	0008285	0.999978	0.454545
5	7	0098686	0.999978	0.200000
5	7	0030336	0.999978	0.285714
5	7	0070198	0.999978	0.071429
5	7	0003682	0.999978	1.000000
5	7	0003677	0.999978	1.000000
5	7	0006732	0.999978	0.222222
5	7	0045121	0.999978	0.125000
5	7	0051087	0.999978	0.750000
5	7	0048471	0.999978	0.750000
5	7	0019898	0.999978	0.200000
5	7	0051054	0.999978	0.472222
5	7	0000795	0.999978	0.419355
5	7	0042481	0.999978	0.285714
5	7	0005815	0.999978	0.391304
5	7	0046777	0.999978	0.086957
5	7	1903206	0.999978	0.266667
5	7	0061314	0.999978	0.409091
5	7	0031083	0.999978	0.500000
5	7	0046622	0.999978	0.333333
5	7	0007166	0.999978	0.687500
5	7	0032496	0.999978	0.333333
5	7	0048538	0.999978	0.769231
5	7	0045745	0.999978	0.333333
5	7	0014856	0.999978	0.173913
5	7	0005737	0.999978	1.000000
5	7	0046982	0.999978	1.000000
5	7	0009620	0.999978	0.125000
5	7	1901652	0.999978	0.384615
5	7	0031017	0.999978	0.571429
5	7	1904339	0.999978	0.534884
5	7	0043232	0.999978	0.583333
5	7	0097550	0.999978	0.750000
5	7	0005952	0.999978	0.750000
5	7	0042220	0.999978	0.333333
5	7	0005488	0.999978	0.666667
5	7	0045444	0.999978	0.833333
5	7	0005515	0.999978	1.000000
5	7	0062023	0.999978	0.166667
5	7	0021549	0.999978	0.437500
5	7	0060443	0.999978	0.562500
5	7	0010628	0.999978	1.000000
5	7	0099089	0.999978	0.071429
5	7	0006355	0.999978	0.950000
5	7	0030141	0.999978	0.444444
5	7	0048856	0.999978	0.600000
5	7	0030217	0.999978	0.523810
5	7	0042054	0.999978	0.084746
5	7	0005758	0.999978	0.379310
5	7	0048018	0.999978	0.296296
5	7	0030176	0.999978	0.366667
5	7	0047485	0.999978	0.750000
5	7	0051050	0.999978	0.583333
5	7	0006301	0.999978	0.150000
5	7	0008092	0.999978	0.750000
5	7	0098978	0.999978	0.250000
5	7	1904668	0.999978	0.277778
5	7	0001818	0.999978	0.307692
5	7	0000803	0.999978	0.500000
5	7	0072488	0.999978	0.062500
5	7	0031668	0.999978	0.266667
5	7	0019233	0.999978	0.300000
5	7	0030178	0.999978	0.888889
5	7	0010033	0.999978	0.400000
5	7	0120115	0.999978	0.500000
5	7	0043616	0.999978	0.125000
5	7	0010754	0.999978	0.636364
5	7	0008284	0.999978	1.000000
5	7	0048545	0.999978	0.727273
5	7	0006357	0.999978	1.000000
5	7	0034393	0.999978	0.333333
5	7	0005575	0.999978	0.500000
5	7	0007552	0.999978	0.555556
5	7	0019838	0.999978	0.750000
5	7	0070932	0.999978	0.098039
5	7	0044444	0.999978	0.857143
5	7	0005515	0.999978	1.000000
5	7	0003779	0.999978	0.600000
5	7	2000978	0.999978	0.534884
5	7	0046967	0.999978	0.076923
5	7	0003835	0.999978	0.071429
5	7	0005125	0.999978	0.285714
5	7	0001921	0.999978	0.444444
5	7	0001805	0.999978	0.085106
5	7	0000977	0.999978	0.000000
5	7	0001936	0.999978	0.307692
5	7	0043005	0.999978	0.214286
5	7	0072431	0.999978	0.192308
5	7	0044424	0.999978	0.500000
5	7	2001243	0.999978	0.385965
5	7	0031904	0.999978	0.433333
5	7	0045892	0.999978	0.205479
5	7	0009636	0.999978	0.142857
5	7	0006470	0.999978	0.068966
5	7	0070198	0.999978	0.066667
5	7	0046038	0.999978	0.022989
5	7	0032184	0.999978	0.000000
5	7	0005874	0.999978	0.392857
5	7	0007163	0.999978	0.153846
5	7	0019674	0.999978	0.054054
5	7	0010360	0.999978	0.125000
5	7	0005737	0.999978	0.461538
5	7	1902936	0.999978	0.200000
5	7	0005925	0.999978	0.125000
5	7	0010628	0.999978	0.285714
5	7	0001657	0.999978	0.315789
5	7	0004252	0.999978	0.047619
5	7	0051153	0.999978	0.333333
5	7	0071398	0.999978	0.272727
5	7	0042060	0.999978	0.133333
5	7	0046935	0.999978	0.142857
5	7	0014704	0.999978	0.166667
5	7	0031018	0.999978	0.545455
5	7	0043111	0.999978	0.068493
5	7	0003743	0.999978	0.068493
5	7	0043525	0.999978	0.240000
5	7	0006950	0.999978	0.153846
5	7	0048518	0.999978	0.500000
5	7	0042742	0.999978	0.090909
5	7	0009653	0.999978	0.375000
5	7	0031960	0.999978	0.157895
5	7	0016021	0.999978	0.416667
5	7	0005515	0.999978	1.000000
5	7	0031672	0.999978	0.375000
5	7	0042159	0.999978	0.052632
5	7	0001228	0.999978	0.117647
5	7	0021557	0.999978	0.500000
5	7	0043005	0.999978	0.583333
5	7	0016646	0.999978	0.100000
5	7	0005634	0.999978	0.642857
5	7	0005164	0.999978	0.500000
5	7	0042493	0.999978	0.230769
5	7	0044446	0.999978	0.466667
5	7	0098989	0.999978	0.392857
5	7	0005737	0.999978	0.461538
5	7	0045944	0.999978	0.133333
5	7	0005886	0.999978	1.000000
5	7	0007178	0.999978	0.407407
5	7	0004315	0.999978	0.111111
5	7	0008286	0.999978	0.229167
5	7	0060766	0.999978	0.307692
5	7	0033135	0.999978	0.190476
5	7	0032496	0.999978	0.130435
5	7	0005677	0.999978	0.333333
5	7	0045879	0.999978	0.333333
5	7	0016447	0.999978	0.187500
5	7	0003677	0.999978	0.285714
5	7	0001764	0.999978	0.444444
5	7	0019903	0.999978	0.500000
5	7	0044877	0.999978	0.500000
5	7	0005913	0.999978	0.142857
5	7	0051823	0.999978	0.800000
5	7	0010665	0.999978	0.285714
5	7	0045736	0.999978	0.078431
5	7	0005615	0.999978	0.200000
5	7	0043227	0.999978	0.250000
5	7	0060548	0.999978	0.333333
5	7	1903039	0.999978	0.285714
5	7	0001508	0.999978	0.272727
5	7	0010468	0.999978	0.272727
5	7	0016251	0.999978	0.052632
5	7	0061623	0.999978	0.017391
5	7	0043065	0.999978	0.285714
5	7	0051726	0.999978	0.444444
5	7	0001650	0.999978	0.346154
5	7	1901078	0.999978	0.312500
5	7	1903427	0.999978	0.200000
5	7	0004957	0.999978	0.285714
5	7	0030321	0.999978	0.235294
5	7	0042493	0.999978	0.230769
5	7	0045121	0.999978	0.200000
5	7	0000932	0.999978	0.450000
5	7	0007568	0.999978	0.250000
5	7	0030177	0.999978	0.777778
5	7	0010718	0.999978	0.423077
5	7	0042221	0.999978	0.250000
5	7	0014850	0.999978	0.142857
5	7	0042543	0.999978	0.057143
5	7	0015914	0.999978	0.266667
5	7	0043407	0.999978	0.145161
5	7	0004866	0.999978	0.093023
5	7	0042231	0.999978	0.086957
5	7	0016310	0.999978	0.368421
5	7	0060009	0.999978	0.054054
5	7	0016062	0.999978	0.277778
5	7	0014070	0.999978	0.160000
5	7	0016567	0.999978	0.681818
5	7	0061549	0.999978	0.058824
5	7	0005886	0.999978	0.333333
5	7	0006511	0.999978	0.375000
5	7	0003700	0.999978	0.863636
5	7	0031526	0.999978	0.150000
5	7	1902474	0.999978	0.272727
5	7	0048678	0.999978	0.142857
5	7	0019901	0.999978	0.500000
5	7	0009986	0.999978	0.428571
5	7	0032956	0.999978	0.250000
5	7	0005088	0.999978	0.266667
5	7	0005515	0.999978	1.000000
5	7	0070447	0.999978	0.113636
5	7	0051291	0.999978	0.105263
5	7	0098685	0.999978	0.125000
5	7	0017091	0.999978	0.250000
5	7	0060516	0.999978	0.025641
5	7	0001913	0.999978	0.090909
5	7	0060715	0.999978	0.058824
5	7	0045842	0.999978	0.086957
5	7	0048471	0.999978	1.000000
5	7	0051091	0.999978	0.214286
5	7	0005576	0.999978	0.333333
5	7	0043231	0.999978	0.900000
5	7	0003327	0.999978	0.280000
5	7	0030501	0.999978	0.200000
5	7	0042593	0.999978	0.259259
5	7	2001023	0.999978	0.250000
5	7	0050896	0.999978	0.500000
5	7	0045944	0.999978	0.150000
5	7	0045944	0.999978	0.150000
5	7	0000977	0.999978	1.000000
5	7	0044325	0.999978	0.750000
5	7	1990226	0.999978	0.800000
5	7	0002726	0.999978	0.105263
5	7	0005515	0.999978	1.000000
5	7	0019899	0.999978	1.000000
5	7	0005515	0.999978	1.000000
5	7	0005102	0.999978	0.750000
5	7	0007584	0.999978	0.375000
5	7	0042043	0.999978	0.600000
5	7	0045944	0.999978	0.150000
5	7	0035556	0.999978	0.266667
5	7	0032266	0.999978	0.250000
5	7	0035579	0.999978	0.421053
5	7	0010463	0.999978	0.166667
5	7	0044444	0.999978	0.875000
5	7	0005523	0.999978	0.600000
5	7	0005634	0.999978	1.000000
5	7	0006974	0.999978	0.363636
5	7	0050789	0.999978	0.300000
5	7	0043231	0.999978	0.900000
5	7	0033558	0.999978	0.333333
5	7	0005515	0.999978	1.000000
5	7	0044421	0.999978	0.250000
5	7	0098737	0.999978	0.090909
5	7	0006930	0.999978	0.083333
5	7	0098794	0.999978	0.428571
5	7	0003684	0.999978	0.750000
5	7	1904825	0.999978	0.068966
5	7	0005634	0.999978	1.000000
5	7	0062023	0.999978	0.166667
5	7	0046843	0.999978	0.097222
5	7	1903778	0.999978	0.074074
5	7	0030388	0.999978	0.133333
5	7	0001666	0.999978	0.272727
5	7	0006810	0.999978	0.100000
5	7	0034584	0.999978	0.000000
5	7	0023029	0.999978	0.000000
5	7	0032933	0.999978	0.057692
5	7	0022405	0.999978	0.125000
5	7	0004197	0.999978	0.041667
5	7	0005739	0.999978	0.210526
5	7	0072687	0.999978	0.173913
5	7	1903923	0.999978	0.065574
5	7	0045778	0.999978	0.130435
5	7	0005575	0.999978	0.125000
5	7	0030672	0.999978	0.238095
5	7	0043231	0.999978	0.900000
5	7	0006468	0.999978	0.066667
5	7	0045202	0.999978	0.111111
5	7	0010038	0.999978	0.125000
5	7	0007389	0.999978	0.090909
5	7	0016605	0.999978	0.857143
5	7	0072015	0.999978	0.048780
5	7	0051281	0.999978	0.065574
5	7	0045722	0.999978	0.180000
5	7	0051257	0.999978	0.233333
5	7	0004521	0.999978	0.052632
5	7	0048538	0.999978	0.058824
5	7	0019899	0.999978	0.600000
5	7	0008104	0.999978	0.111111
5	7	0000978	0.999978	0.117647
5	7	0001228	0.999978	0.338983
5	7	0019956	0.999978	0.500000
5	7	0043171	0.999978	0.076923
5	7	0031226	0.999978	0.200000
5	7	0005432	0.999978	0.028986
5	7	0070384	0.999978	0.071429
5	7	0097458	0.999978	0.272727
5	7	0030335	0.999978	0.050000
5	7	0044444	0.999978	0.583333
5	7	0045202	0.999978	0.090909
5	7	0046328	0.999978	0.031250
5	7	0060072	0.999978	0.026316
5	7	0003700	0.999978	0.041667
5	7	0002666	0.999978	0.050000
5	7	0035014	0.999978	0.040000
5	7	0008631	0.999978	0.071429
5	7	2000635	0.999978	0.000000
5	7	0007286	0.999978	0.000000
5	7	0006511	0.999978	0.000000
5	7	0010887	0.999978	0.000000
5	7	0060992	0.999978	0.000000
5	7	0007480	0.999978	0.000000
5	7	0021545	0.999978	0.000000
5	7	0030111	0.999978	0.000000
5	7	0001701	0.999978	1.000000
5	7	0051291	0.999978	0.142857
5	7	0003677	0.999978	0.285714
5	7	0001841	0.999978	0.896552
5	7	0052929	0.999978	0.083333
5	7	0045893	0.999978	0.944444
5	7	0019732	0.999978	0.076923
5	7	0003682	0.999978	0.500000
5	7	0050679	0.999978	1.000000
5	7	0007165	0.999978	0.714286
5	7	0005769	0.999978	0.058824
5	7	0005524	0.999978	0.105263
5	7	0051386	0.999978	0.800000
5	7	0042668	0.999978	0.214286
5	7	0005730	0.999978	0.047619
5	7	0000781	0.999978	0.062500
5	7	0036023	0.999978	0.612903
5	7	0005488	0.999978	0.666667
5	7	0043231	0.999978	0.100000
5	7	0006457	0.999978	0.285714
5	7	1903608	0.999978	0.133333
5	7	0007498	0.999978	0.714286
5	7	1900181	0.999978	0.235294
5	7	0010977	0.999978	0.307692
5	7	0045739	0.999978	0.369565
5	7	2001223	0.999978	0.425532
5	7	0002064	0.999978	0.636364
5	7	0045892	0.999978	0.945946
5	7	0009887	0.999978	0.636364
5	7	0008206	0.999978	0.100000
5	7	0005739	0.999978	0.076923
5	7	0000792	0.999978	0.062500
5	7	0042060	0.999978	0.117647
5	7	0006631	0.999978	0.111111
5	7	0006974	0.999978	0.235294
5	7	0005102	0.999978	0.750000
5	7	0016763	0.999978	0.142857
5	7	0005654	0.999978	0.052632
5	7	0014059	0.999978	0.294118
5	7	0005515	0.999978	1.000000
5	7	0043229	0.999978	0.125000
5	7	0090308	0.999978	0.593750
5	7	0005575	0.999978	0.500000
5	7	0051092	0.999978	0.960000
5	7	0046983	0.999978	0.750000
5	7	0071364	0.999978	0.461538
5	7	0042405	0.999978	0.062500
5	7	0051045	0.999978	0.294118
5	7	0060070	0.999978	0.578947
5	7	0035690	0.999978	0.230769
5	7	0051346	0.999978	0.153846
5	7	0048306	0.999978	0.750000
5	7	0003014	0.999978	0.285714
5	7	0001889	0.999978	1.000000
5	7	0008134	0.999978	0.750000
5	7	0007088	0.999978	0.285714
5	7	0003180	0.999978	0.600000
5	7	0002947	0.999978	0.200000
5	7	0099066	0.999978	0.025000
5	7	0044877	0.999978	0.500000
5	7	0032091	0.999978	0.153846
5	7	1901979	0.999978	0.130435
5	7	0006914	0.999978	0.166667
5	7	0098793	0.999978	0.125000
5	7	0090336	0.999978	0.375000
5	7	0065008	0.999978	0.250000
5	7	0006953	0.999978	0.105263
5	7	0071479	0.999978	0.190476
5	7	0030182	0.999978	0.538462
5	7	0009987	0.999978	0.333333
5	7	0070325	0.999978	0.600000
5	7	0060173	0.999978	0.555556
5	7	0043066	0.999978	0.583333
5	7	0009611	0.999978	0.125000
5	7	0005488	0.999978	0.666667
5	7	0060395	0.999978	1.000000
5	7	0030286	0.999978	0.052632
5	7	0051130	0.999978	0.600000
5	7	0000731	0.999978	0.090909
5	7	0050680	0.999978	0.666667
5	7	0045725	0.999978	0.377358
5	7	0070012	0.999978	0.066667
5	7	0016513	0.999978	0.052632
5	7	0005819	0.999978	0.062500
5	7	0043008	0.999978	0.000000
5	7	0043231	0.999978	0.900000
5	7	0030674	0.999978	0.000000
5	7	0042802	0.999978	0.000000
5	7	0045471	0.999978	0.029412
5	7	0009653	0.999978	0.035714
5	7	0030522	0.999978	0.058824
5	7	0070698	0.999978	0.000000
5	7	0032535	0.999978	0.100000
5	7	0050509	0.999978	0.000000
5	7	0045517	0.999978	0.000000
5	7	1990134	0.999978	0.054054
5	7	0021930	0.999978	0.024390
5	7	0006468	0.999978	0.222222
5	7	0001708	0.999978	0.117647
5	7	0005834	0.999978	0.135135
5	7	0007584	0.999978	0.187500
5	7	0035099	0.999978	0.066667
5	7	0019068	0.999978	0.062500
5	7	0036028	0.999978	0.040000
5	7	0061299	0.999978	0.035714
5	7	0005794	0.999978	0.785714
5	7	0005851	0.999978	0.700000
5	7	1902042	0.999978	0.461538
5	7	0042802	0.999978	0.750000
5	7	0005615	0.999978	0.200000
5	7	0000122	0.999978	0.377358
5	7	0034165	0.999978	0.341463
5	7	0008285	0.999978	1.000000
5	7	0043236	0.999978	0.600000
5	7	0001889	0.999978	0.500000
5	7	0005739	0.999978	1.000000
5	7	0000922	0.999978	0.625000
5	7	0019233	0.999978	0.333333
5	7	0051960	0.999978	0.400000
5	7	0042277	0.999978	0.400000
5	7	0005515	0.999978	1.000000
5	7	0043066	0.999978	1.000000
5	7	0014070	0.999978	1.000000
5	7	0071896	0.999978	0.500000
5	7	0060155	0.999978	0.142857
5	7	0060341	0.999978	0.444444
5	7	0034145	0.999978	0.341463
5	7	0042730	0.999978	0.206897
5	7	0001726	0.999978	0.357143
5	7	0030490	0.999978	0.210526
5	7	0048469	0.999978	0.240000
5	7	0043615	0.999978	0.354839
5	7	0032526	0.999978	0.444444
5	7	0006816	0.999978	0.230769
5	7	0030838	0.999978	0.166667
5	7	0003714	0.999978	0.313725
5	7	0002577	0.999978	0.333333
5	7	0004715	0.999978	0.457143
5	7	0032991	0.999978	1.000000
5	7	0014070	0.999978	1.000000
5	7	0030168	0.999978	0.250000
5	7	0044464	0.999978	0.600000
5	7	0000122	0.999978	0.377358
5	7	0009628	0.999978	0.500000
5	7	0005886	0.999978	1.000000
5	7	0050730	0.999978	0.500000
5	7	0042803	0.999978	1.000000
5	7	0043434	0.999978	1.000000
5	7	0004252	0.999978	0.266667
5	7	1903361	0.999978	0.333333
5	7	0042221	0.999978	0.600000
5	7	0016616	0.999978	0.750000
5	7	0000978	0.999978	0.210526
5	7	0043005	0.999978	0.583333
5	7	0030097	0.999978	0.466667
5	7	0007389	0.999978	0.416667
5	7	0042060	0.999978	0.428571
5	7	1904706	0.999978	0.666667
5	7	0044291	0.999978	0.200000
5	7	0031175	0.999978	0.400000
5	7	0005515	0.999978	1.000000
5	7	0036003	0.999978	0.818182
5	7	0032722	0.999978	0.307692
5	7	0001974	0.999978	0.285714
5	7	0045944	0.999978	1.000000
5	7	0030054	0.999978	0.333333
5	7	0042826	0.999978	0.800000
5	7	0097016	0.999978	0.600000
5	7	0019905	0.999978	0.600000
5	7	0014068	0.999978	0.533333
5	7	0032715	0.999978	0.400000
5	7	0007608	0.999978	0.300000
5	7	0007399	0.999978	0.636364
5	7	0048232	0.999978	0.461538
5	7	0060193	0.999978	0.384615
5	7	0005886	0.999978	1.000000
5	7	0008134	0.999978	0.750000
5	7	0021543	0.999978	0.785714
5	7	0010977	0.999978	0.564103
5	7	0045892	0.999978	0.380000
5	7	0004659	0.999978	0.222222
5	7	0031175	0.999978	0.400000
5	7	0034465	0.999978	0.636364
5	7	0007507	0.999978	0.538462
5	7	0010629	0.999978	0.285714
5	7	0005886	0.999978	1.000000
5	7	0004674	0.999978	0.468750
5	7	0098793	0.999978	0.500000
5	7	0035994	0.999978	0.416667
5	7	0072559	0.999978	0.666667
5	7	0043200	0.999978	0.666667
5	7	0051642	0.999978	0.200000
5	7	0062023	0.999978	0.166667
5	7	0005829	0.999978	1.000000
5	7	0090162	0.999978	0.200000
5	7	0005488	0.999978	0.666667
5	7	0000961	0.999978	0.357143
5	7	2000737	0.999978	0.428571
5	7	0017124	0.999978	0.600000
5	7	0005856	0.999978	1.000000
5	7	0001759	0.999978	0.225806
5	7	0048538	0.999978	0.437500
5	7	0044464	0.999978	0.600000
5	7	0005634	0.999978	1.000000
5	7	0004181	0.999978	0.258065
5	7	0005391	0.999978	0.055556
5	7	0003180	0.999978	0.368421
5	7	0004675	0.999978	0.312500
5	7	0090090	0.999978	0.300000
5	7	0000149	0.999978	0.750000
5	7	0071910	0.999978	0.368421
5	7	0005524	0.999978	0.523810
5	7	0014069	0.999978	1.000000
5	7	0005587	0.999978	0.125000
5	7	0030324	0.999978	0.466667
5	7	0001932	0.999978	0.516129
5	7	0002485	0.999978	0.083333
5	7	0030509	0.999978	0.357143
5	7	0005802	0.999978	0.550000
5	7	0030042	0.999978	0.090909
5	7	0046983	0.999978	0.750000
5	7	0044212	0.999978	0.363636
5	7	0008104	0.999978	0.181818
5	7	0046627	0.999978	0.210526
5	7	0010468	0.999978	0.600000
5	7	0030046	0.999978	0.105263
5	7	0043112	0.999978	0.400000
5	7	2001271	0.999978	0.265306
5	7	0005515	0.999978	1.000000
5	7	0008219	0.999978	0.285714
5	7	0030097	0.999978	0.205882
5	7	0048015	0.999978	0.846154
5	7	0032301	0.999978	0.588235
5	7	0071333	0.999978	0.275862
5	7	0031232	0.999978	0.428571
5	7	0002039	0.999978	0.750000
5	7	0042311	0.999978	0.437500
5	7	0002429	0.999978	0.416667
5	7	0004252	0.999978	0.266667
5	7	0001822	0.999978	0.212121
5	7	0048505	0.999978	0.444444
5	7	0035097	0.999978	0.416667
5	7	0071385	0.999978	0.454545
5	7	0007566	0.999978	0.272727
5	7	0014824	0.999978	0.318182
5	7	0060037	0.999978	0.181818
5	7	0043231	0.999978	0.900000
5	7	0008194	0.999978	0.222222
5	7	0019886	0.999978	0.090909
5	7	0001664	0.999978	0.800000
5	7	2000504	0.999978	0.266667
5	7	0008360	0.999978	0.363636
5	7	0014037	0.999978	0.153846
5	7	0046087	0.999978	0.235294
5	7	0043392	0.999978	0.181818
5	7	0060485	0.999978	0.218750
5	7	0004672	0.999978	0.483871
5	7	0030154	0.999978	0.333333
5	7	0005634	0.999978	1.000000
5	7	0042493	0.999978	0.500000
5	7	0001932	0.999978	0.592593
5	7	0005515	0.999978	1.000000
5	7	0004721	0.999978	0.483871
5	7	0031307	0.999978	0.289474
5	7	0045944	0.999978	0.316667
5	7	0030517	0.999978	0.076923
5	7	0045893	0.999978	0.327586
5	7	1905098	0.999978	0.190476
5	7	0106028	0.999978	0.166667
5	7	0001932	0.999978	0.592593
5	7	2000778	0.999978	0.358974
5	7	0005719	0.999978	0.370370
5	7	0098831	0.999978	0.458333
5	7	0019003	0.999978	0.478261
5	7	0005815	0.999978	0.454545
5	7	0009967	0.999978	0.300000
5	7	0071375	0.999978	0.333333
5	7	0008585	0.999978	0.600000
5	7	0000981	0.999978	0.243902
5	7	0060080	0.999978	0.400000
5	7	0003823	0.999978	0.500000
5	7	0030425	0.999978	0.200000
5	7	0035035	0.999978	0.666667
5	7	0016021	0.999978	0.222222
5	7	0019904	0.999978	0.750000
5	7	0046976	0.999978	0.326531
5	7	0007165	0.999978	1.000000
5	7	0019901	0.999978	1.000000
5	7	0032526	0.999978	0.500000
5	7	0005884	0.999978	0.384615
5	7	0005667	0.999978	0.625000
5	7	0043473	0.999978	0.250000
5	7	1902172	0.999978	0.500000
5	7	0019722	0.999978	0.857143
5	7	0035556	0.999978	1.000000
5	7	0001103	0.999978	0.375000
5	7	0032722	0.999978	0.312500
5	7	0044464	0.999978	0.500000
5	7	0045202	0.999978	0.200000
5	7	0005253	0.999978	0.157895
5	7	0015272	0.999978	0.084746
5	7	0014033	0.999978	0.184211
5	7	0007129	0.999978	0.074074
5	7	0090312	0.999978	0.315789
5	7	0000132	0.999978	0.090909
5	7	0030517	0.999978	0.076923
5	7	0005886	0.999978	1.000000
5	7	0009648	0.999978	0.428571
5	7	0035751	0.999978	0.129032
5	7	0031175	0.999978	0.260870
5	7	0032496	0.999978	1.000000
5	7	2000027	0.999978	0.466667
5	7	0045893	0.999978	0.327586
5	7	0046777	0.999978	0.205128
5	7	2000474	0.999978	0.285714
5	7	0004677	0.999978	0.166667
5	7	0008286	0.999978	0.705882
5	7	0005737	0.999978	1.000000
5	7	0070679	0.999978	0.416667
5	7	0042660	0.999978	0.300000
5	7	0010468	0.999978	0.600000
5	7	0006937	0.999978	0.625000
5	7	0045669	0.999978	0.363636
5	7	0046983	0.999978	0.750000
5	7	0048839	0.999978	0.583333
5	7	0003714	0.999978	0.171429
5	7	0005886	0.999978	1.000000
5	7	0003674	0.999978	0.333333
5	7	0003899	0.999978	0.200000
5	7	0071548	0.999978	0.650000
5	7	0000323	0.999978	0.785714
5	7	0007267	0.999978	0.363636
5	7	0036342	0.999978	0.333333
5	7	0045893	0.999978	0.327586
5	7	0061053	0.999978	0.500000
5	7	0009612	0.999978	1.000000
5	7	0044212	0.999978	0.363636
5	7	0004672	0.999978	0.173913
5	7	0001707	0.999978	0.315789
5	7	0009615	0.999978	0.466667
5	7	0043014	0.999978	0.571429
5	7	0046902	0.999978	0.136364
5	7	0050905	0.999978	0.285714
5	7	0010632	0.999978	0.478261
5	7	0030216	0.999978	0.368421
5	7	0003682	0.999978	0.500000
5	7	0051017	0.999978	0.111111
5	7	0003700	0.999978	0.230769
5	7	0001934	0.999978	0.309091
5	7	0005737	0.999978	1.000000
5	7	0002011	0.999978	0.285714
5	7	0034709	0.999978	0.538462
5	7	0045661	0.999978	0.363636
5	7	0048617	0.999978	0.391304
5	7	0009314	0.999978	0.600000
5	7	0090263	0.999978	0.250000
5	7	0005634	0.999978	1.000000
5	7	0046100	0.999978	0.243243
5	7	0030018	0.999978	0.375000
5	7	0014031	0.999978	0.411765
5	7	0007339	0.999978	0.312500
5	7	0016721	0.999978	0.857143
5	7	0090090	0.999978	0.300000
5	7	0033185	0.999978	0.454545
5	7	0006974	0.999978	0.545455
5	7	0007628	0.999978	0.200000
5	7	0097421	0.999978	0.466667
5	7	0044444	0.999978	0.875000
5	7	0030324	0.999978	1.000000
5	7	0005737	0.999978	1.000000
5	7	0004672	0.999978	0.173913
5	7	0003714	0.999978	0.171429
5	7	0044248	0.999978	0.222222
5	7	0048662	0.999978	1.000000
5	7	0016358	0.999978	0.250000
5	7	0016021	0.999978	0.333333
5	7	0097527	0.999978	0.625000
5	7	0044212	0.999978	0.363636
5	7	0051023	0.999978	0.227273
5	7	0050731	0.999978	0.298246
5	7	0042802	0.999978	0.750000
5	7	0051091	0.999978	0.264151
5	7	0031594	0.999978	0.166667
5	7	0032148	0.999978	0.333333
5	7	0005737	0.999978	1.000000
5	7	0000122	0.999978	0.159420
5	7	0045930	0.999978	0.500000
5	7	0031532	0.999978	0.153846
5	7	1901293	0.999978	0.230769
5	7	0010165	0.999978	0.428571
5	7	0050771	0.999978	0.191489
5	7	0005886	0.999978	1.000000
5	7	0021747	0.999978	0.388889
5	7	0043171	0.999978	0.354839
5	7	0045087	0.999978	0.333333
5	7	0019065	0.999978	0.066667
5	7	0008134	0.999978	0.750000
5	7	0007626	0.999978	0.200000
5	7	0010035	0.999978	0.800000
5	7	0090193	0.999978	0.500000
5	7	0031092	0.999978	0.366667
5	7	0071300	0.999978	0.444444
5	7	0043227	0.999978	0.375000
5	7	0002683	0.999978	0.400000
5	7	0038026	0.999978	0.833333
5	7	0045944	0.999978	0.316667
5	7	0042475	0.999978	0.538462
5	7	0005509	0.999978	0.333333
5	7	0006633	0.999978	0.250000
5	7	0007098	0.999978	0.125000
5	7	0048701	0.999978	0.363636
5	7	0005815	0.999978	0.458333
5	7	0097159	0.999978	0.500000
5	7	0005524	0.999978	0.523810
5	7	0003677	0.999978	0.444444
5	7	1903361	0.999978	0.090909
5	7	0042273	0.999978	0.125000
5	7	0140009	0.999978	0.081633
5	7	0010771	0.999978	0.300000
5	7	0030216	0.999978	0.368421
5	7	0060158	0.999978	0.714286
5	7	0051170	0.999978	0.090909
5	7	0006664	0.999978	0.133333
5	7	0035098	0.999978	0.692308
5	7	0000077	0.999978	0.450000
5	7	0043388	0.999978	0.272727
5	7	0004843	0.999978	0.071429
5	7	0039702	0.999978	0.105263
5	7	0003700	0.999978	1.000000
5	7	0008356	0.999978	0.500000
5	7	0046872	0.999978	0.333333
5	7	0016301	0.999978	0.133333
5	7	0045944	0.999978	1.000000
5	7	0000122	0.999978	1.000000
5	7	0005088	0.999978	0.307692
5	7	0005793	0.999978	0.785714
5	7	0043065	0.999978	1.000000
5	7	0032210	0.999978	0.482759
5	7	0004175	0.999978	0.083333
5	7	0045596	0.999978	1.000000
5	7	0050804	0.999978	0.545455
5	7	0005768	0.999978	0.866667
5	7	0007205	0.999978	0.714286
5	7	0051304	0.999978	0.285714
5	7	0019900	0.999978	0.800000
5	7	0005829	0.999978	1.000000
5	7	0042698	0.999978	0.428571
5	7	0051482	0.999978	0.303030
5	7	0050839	0.999978	0.750000
5	7	0006357	0.999978	1.000000
5	7	0001756	0.999978	0.454545
5	7	0003677	0.999978	0.857143
5	7	0001823	0.999978	0.769231
5	7	0014740	0.999978	0.555556
5	7	0045666	0.999978	0.833333
5	7	0035259	0.999978	0.307692
5	7	0010032	0.999978	0.160000
5	7	0030968	0.999978	0.416667
5	7	0061820	0.999978	0.151515
5	7	0016021	0.999978	0.416667
5	7	0003700	0.999978	1.000000
5	7	0042803	0.999978	0.571429
5	7	0005829	0.999978	1.000000
5	7	0031647	0.999978	0.285714
5	7	0033146	0.999978	0.727273
5	7	0009987	0.999978	0.400000
5	7	0032526	0.999978	0.384615
5	7	0008284	0.999978	1.000000
5	7	0001784	0.999978	0.500000
5	7	0071787	0.999978	0.142857
5	7	1903506	0.999978	0.800000
5	7	0005615	0.999978	0.500000
5	7	0010628	0.999978	1.000000
5	7	0071221	0.999978	0.500000
5	7	1905240	0.999978	0.600000
5	7	0005730	0.999978	0.809524
5	7	0050431	0.999978	0.500000
5	7	0051219	0.999978	0.750000
5	7	0048485	0.999978	0.538462
5	7	0043066	0.999978	0.857143
5	7	0003674	0.999978	0.333333
5	7	0007044	0.999978	0.166667
5	7	0016589	0.999978	0.531250
5	7	0005768	0.999978	0.866667
5	7	0048513	0.999978	0.777778
5	7	0002028	0.999978	0.307692
5	7	0048513	0.999978	0.777778
5	7	0002276	0.999978	0.250000
5	7	2000255	0.999978	0.444444
5	7	0001843	0.999978	0.482759
5	7	2000778	0.999978	0.205128
5	7	0051897	0.999978	0.727273
5	7	0031666	0.999978	0.583333
5	7	0031625	0.999978	0.666667
5	7	0005488	0.999978	0.666667
5	7	0042475	0.999978	0.600000
5	7	0046983	0.999978	0.800000
5	7	0042803	0.999978	0.571429
5	7	0021772	0.999978	0.800000
5	7	0015629	0.999978	0.500000
5	7	0007411	0.999978	0.775000
5	7	0098982	0.999978	0.250000
5	7	0023014	0.999978	0.333333
5	7	0046856	0.999978	0.090909
5	7	0032374	0.999978	0.285714
5	7	0030166	0.999978	0.076923
5	7	0005515	0.999978	1.000000
5	7	0044093	0.999978	0.428571
5	7	0008544	0.999978	1.000000
5	7	0010033	0.999978	0.400000
5	7	0009313	0.999978	0.071429
5	7	2000352	0.999978	0.666667
5	7	0060523	0.999978	0.666667
5	7	0042802	0.999978	0.750000
5	7	0090190	0.999978	0.400000
5	7	0006468	0.999978	0.090909
5	7	0008134	0.999978	0.750000
5	7	0002693	0.999978	0.714286
5	7	0010634	0.999978	0.789474
5	7	0050544	0.999978	0.125000
5	7	0021702	0.999978	0.393939
5	7	0005737	0.999978	1.000000
5	7	0006468	0.999978	0.090909
5	7	0005543	0.999978	0.285714
5	7	0033077	0.999978	0.384615
5	7	0001227	0.999978	0.880952
5	7	0005513	0.999978	0.187500
5	7	0030182	0.999978	1.000000
5	7	0016020	0.999978	0.333333
5	7	0045599	0.999978	0.833333
5	7	0004666	0.999978	0.125000
5	7	0043524	0.999978	0.666667
5	7	0006464	0.999978	0.111111
5	7	0019903	0.999978	0.666667
5	7	0044456	0.999978	0.250000
5	7	0016020	0.999978	0.333333
5	7	0048661	0.999978	0.800000
5	7	0120162	0.999978	0.466667
5	7	0005515	0.999978	1.000000
5	7	0090197	0.999978	0.200000
5	7	0030858	0.999978	0.875000
5	7	0046983	0.999978	0.800000
5	7	0050880	0.999978	0.235294
5	7	0006468	0.999978	0.090909
5	7	0003674	0.999978	0.333333
5	7	0005024	0.999978	0.239130
5	7	0005515	0.999978	1.000000
5	7	0043565	0.999978	1.000000
5	7	0005739	0.999978	0.785714
5	7	0005515	0.999978	1.000000
5	7	0033603	0.999978	0.242424
5	7	0097159	0.999978	0.500000
5	7	0042104	0.999978	0.235294
5	7	0005635	0.999978	0.590909
5	7	0003700	0.999978	1.000000
5	7	0005615	0.999978	0.500000
5	7	1904109	0.999978	0.173913
5	7	0043227	0.999978	0.300000
5	7	0071391	0.999978	0.461538
5	7	0006508	0.999978	0.076923
5	7	0046370	0.999978	0.050000
5	7	0042328	0.999978	0.100000
5	7	0010629	0.999978	1.000000
5	7	0045892	0.999978	1.000000
5	7	0070936	0.999978	0.086957
5	7	0035851	0.999978	0.600000
5	7	0018149	0.999978	0.105263
5	7	0005737	0.999978	1.000000
5	7	0005634	0.999978	1.000000
5	7	0014823	0.999978	0.333333
5	7	0005739	0.999978	0.785714
5	7	0017147	0.999978	0.750000
5	7	0060729	0.999978	0.500000
5	7	0043025	0.999978	0.375000
5	7	0050770	0.999978	0.709677
5	7	0030900	0.999978	1.000000
5	7	0005575	0.999978	0.500000
5	7	0001652	0.999978	0.739130
5	7	0005518	0.999978	0.400000
5	7	0005634	0.999978	1.000000
5	7	0061630	0.999978	0.068966
5	7	0016101	0.999978	0.142857
5	7	0005925	0.999978	0.571429
5	7	0007386	0.999978	1.000000
5	7	0038023	0.999978	0.750000
5	7	0042802	0.999978	0.750000
5	7	0006897	0.999978	0.160000
5	7	1905007	0.999978	0.913043
5	7	0035176	0.999978	0.125000
5	7	0070269	0.999978	0.250000
5	7	0070062	0.999978	0.210526
5	7	0006813	0.999978	0.148148
5	7	0014070	0.999978	0.500000
5	7	0006979	0.999978	0.333333
5	7	0006338	0.999978	0.181818
5	7	0008134	0.999978	0.750000
5	7	0030425	0.999978	0.230769
5	7	0060174	0.999978	0.625000
5	7	0006974	0.999978	0.285714
5	7	0045944	0.999978	1.000000
5	7	0071363	0.999978	0.909091
5	7	0007165	0.999978	0.833333
5	7	0004672	0.999978	0.066667
5	7	0005829	0.999978	1.000000
5	7	0044212	0.999978	0.666667
5	7	0044309	0.999978	0.333333
5	7	0044424	0.999978	0.833333
5	7	0044212	0.999978	0.666667
5	7	0046983	0.999978	0.800000
5	7	0002062	0.999978	0.611111
5	7	0005654	0.999978	1.000000
5	7	0045084	0.999978	0.456522
5	7	0048260	0.999978	0.333333
5	7	0007204	0.999978	0.148148
5	7	0060384	0.999978	0.538462
5	7	0060170	0.999978	0.375000
5	7	0071364	0.999978	0.666667
5	7	0048863	0.999978	0.833333
5	7	0008481	0.999978	0.083333
5	7	0048699	0.999978	0.923077
5	7	0035904	0.999978	0.555556
5	7	0046872	0.999978	0.333333
5	7	0043015	0.999978	0.500000
5	7	0016925	0.999978	0.086957
5	7	0042759	0.999978	0.071429
5	7	0016064	0.999978	0.333333
5	7	0005737	0.999978	0.750000
5	7	0006468	0.999978	0.083333
5	7	0043231	0.999978	0.900000
5	7	0045682	0.999978	0.300000
5	7	0051897	0.999978	0.727273
5	7	0045202	0.999978	0.333333
5	7	0009986	0.999978	1.000000
5	7	0009986	0.999978	1.000000
5	7	0031493	0.999978	0.375000
5	7	0021762	0.999978	0.437500
5	7	0003007	0.999978	0.750000
5	7	0070372	0.999978	0.534884
5	7	1902259	0.999978	0.125000
5	7	0030331	0.999978	0.461538
5	7	1901797	0.999978	0.310345
5	7	0000139	0.999978	0.428571
5	7	0051607	0.999978	0.625000
5	7	0090184	0.999978	0.333333
5	7	0043434	0.999978	0.142857
5	7	0007342	0.999978	0.148148
5	7	2001234	0.999978	0.259259
5	7	0048471	0.999978	0.777778
5	7	0043209	0.999978	0.600000
5	7	0003206	0.999978	0.700000
5	7	0005024	0.999978	0.239130
5	7	0005739	0.999978	0.692308
5	7	0097646	0.999978	0.714286
5	7	0009897	0.999978	0.545455
5	7	0030335	0.999978	0.352941
5	7	0005515	0.999978	1.000000
5	7	0005730	0.999978	0.809524
5	7	0030971	0.999978	0.444444
5	7	0048661	0.999978	0.800000
5	7	0001662	0.999978	0.285714
5	7	0004457	0.999978	0.100000
5	7	0031594	0.999978	0.250000
5	7	2000641	0.999978	0.266667
5	7	0090533	0.999978	0.250000
5	7	0005737	0.999978	0.750000
5	7	0032367	0.999978	0.181818
5	7	0035329	0.999978	0.714286
5	7	0045165	0.999978	0.857143
5	7	1990830	0.999978	0.200000
5	7	0016740	0.999978	0.200000
5	7	0021915	0.999978	0.533333
5	7	0008063	0.999978	0.846154
5	7	0006203	0.999978	0.028571
5	7	0003779	0.999978	0.600000
5	7	0005515	0.999978	1.000000
5	7	0051099	0.999978	0.166667
5	7	0000775	0.999978	0.388889
5	7	0048008	0.999978	0.733333
5	7	0003713	0.999978	0.432432
5	7	0007252	0.999978	0.312500
5	7	0048471	0.999978	0.777778
5	7	0030042	0.999978	0.090909
5	7	0045892	0.999978	0.945946
5	7	0000122	0.999978	1.000000
5	7	0006166	0.999978	0.040816
5	7	0004687	0.999978	0.058824
5	7	0031225	0.999978	0.307692
5	7	0071679	0.999978	0.302326
5	7	0005515	0.999978	1.000000
5	7	0044425	0.999978	0.285714
5	7	2000017	0.999978	0.235294
5	7	0048248	0.999978	0.333333
5	7	0071313	0.999978	0.114286
5	7	0060044	0.999978	0.228571
5	7	0098978	0.999978	0.200000
5	7	0004715	0.999978	0.047619
5	7	0042127	0.999978	0.500000
5	7	0003723	0.999978	0.285714
5	7	0097474	0.999978	0.105263
5	7	0019901	0.999978	0.666667
5	7	0031643	0.999978	0.272727
5	7	0005886	0.999978	1.000000
5	7	0050684	0.999978	0.571429
5	7	0051160	0.999978	0.054054
5	7	0071011	0.999978	0.590909
5	7	0031573	0.999978	0.218750
5	7	0007611	0.999978	0.117647
5	7	0030335	0.999978	0.315789
5	7	0019800	0.999978	0.048780
5	7	0042826	0.999978	0.800000
5	7	0003918	0.999978	0.058824
5	7	0000050	0.999978	0.068966
5	7	0006429	0.999978	0.037736
5	7	0051792	0.999978	0.057143
5	7	0003674	0.999978	0.333333
5	7	0005813	0.999978	0.360000
5	7	0005515	0.999978	1.000000
5	7	0043227	0.999978	0.230769
5	7	0016021	0.999978	0.222222
5	7	0042802	0.999978	0.750000
5	7	0032769	0.999978	0.187500
5	7	0005886	0.999978	1.000000
5	7	0030514	0.999978	0.368421
5	7	0003677	0.999978	0.285714
5	7	0042733	0.999978	0.312500
5	7	0010385	0.999978	0.222222
5	7	0060346	0.999978	0.388889
5	7	2000279	0.999978	0.205882
5	7	0097730	0.999978	0.333333
5	7	0048856	0.999978	0.500000
5	7	0030295	0.999978	0.153846
5	7	0044444	0.999978	0.875000
5	7	0043539	0.999978	0.145455
5	7	0071392	0.999978	0.142857
5	7	0035690	0.999978	0.250000
5	7	0031965	0.999978	0.520000
5	7	1901202	0.999978	0.260870
5	7	0030073	0.999978	0.142857
5	7	0032456	0.999978	0.071429
5	7	0006271	0.999978	0.058824
5	7	0035249	0.999978	0.222222
5	7	0015379	0.999978	0.023256
5	7	0043150	0.999978	0.085106
5	7	0042147	0.999978	0.050000
5	7	0010941	0.999978	0.333333
5	7	0006884	0.999978	0.150000
5	7	0003713	0.999978	0.333333
5	7	0007628	0.999978	0.125000
5	7	0090568	0.999978	0.680000
5	7	0070342	0.999978	0.076923
5	7	0006915	0.999978	0.076923
5	7	0071257	0.999978	0.066667
5	7	2000630	0.999978	0.523810
5	7	1901895	0.999978	0.090909
5	7	0001671	0.999978	0.076923
5	7	0071874	0.999978	0.044444
5	7	0034123	0.999978	0.137931
5	7	0031334	0.999978	0.250000
5	7	0048471	0.999978	1.000000
5	7	0006470	0.999978	0.468750
5	7	0005737	0.999978	0.750000
5	7	0006006	0.999978	0.250000
5	7	0034750	0.999978	0.700000
5	7	0010634	0.999978	0.173913
5	7	0044456	0.999978	0.250000
5	7	0005886	0.999978	1.000000
5	7	0048146	0.999978	0.285714
5	7	0010033	0.999978	0.600000
5	7	0046426	0.999978	0.300000
5	7	0004175	0.999978	0.222222
5	7	0009636	0.999978	0.600000
5	7	0005902	0.999978	0.300000
5	7	0005635	0.999978	1.000000
5	7	0090082	0.999978	0.142857
5	7	1904358	0.999978	0.142857
5	7	0070013	0.999978	0.411765
5	7	0043204	0.999978	0.272727
5	7	0016020	0.999978	1.000000
5	7	0003779	0.999978	0.600000
5	7	0042127	0.999978	0.444444
5	7	0048471	0.999978	1.000000
5	7	0050829	0.999978	0.133333
5	7	0031625	0.999978	0.500000
5	7	0003677	0.999978	0.285714
5	7	0000188	0.999978	0.156250
5	7	0001812	0.999978	0.065217
5	7	0046638	0.999978	0.088889
5	7	0005515	0.999978	1.000000
5	7	0045766	0.999978	0.157895
5	7	0045153	0.999978	0.250000
5	7	0009611	0.999978	0.333333
5	7	0072234	0.999978	0.068966
5	7	0043231	0.999978	0.692308
5	7	0033092	0.999978	0.070175
5	7	0006582	0.999978	0.095238
5	7	0006814	0.999978	0.111111
5	7	0042594	0.999978	0.062500
5	7	1903788	0.999978	0.187500
5	7	0005085	0.999978	0.300000
5	7	0045595	0.999978	0.250000
5	7	0009888	0.999978	0.214286
5	7	0043035	0.999978	0.200000
5	7	0045202	0.999978	0.666667
5	7	0033690	0.999978	0.333333
5	7	0005815	0.999978	0.937500
5	7	0043559	0.999978	0.375000
5	7	0005886	0.999978	0.333333
5	7	0043084	0.999978	0.150000
5	7	0061756	0.999978	0.066667
5	7	0070849	0.999978	0.062500
5	7	0030516	0.999978	0.291667
5	7	0006020	0.999978	0.090909
5	7	0004726	0.999978	0.051282
5	7	0031462	0.999978	0.428571
5	7	0045953	0.999978	0.283019
5	7	0010468	0.999978	0.230769
5	7	0001570	0.999978	0.090909
5	7	0043231	0.999978	0.900000
5	7	0005773	0.999978	0.692308
5	7	0005515	0.999978	1.000000
5	7	0043484	0.999978	0.150000
5	7	0048662	0.999978	0.250000
5	7	0016567	0.999978	0.387097
5	7	0003007	0.999978	0.058824
5	7	0010954	0.999978	0.088235
5	7	0008654	0.999978	0.162162
5	7	0051015	0.999978	0.428571
5	7	1901798	0.999978	0.187500
5	7	0044327	0.999978	0.130435
5	7	0071880	0.999978	0.111111
5	7	0097498	0.999978	0.045455
5	7	0050919	0.999978	0.076923
5	7	0097066	0.999978	0.083333
5	7	0048160	0.999978	0.074074
5	7	0016020	0.999978	0.333333
5	7	0031667	0.999978	0.125000
5	7	0006954	0.999978	0.176471
5	7	0051099	0.999978	0.500000
5	7	0005783	0.999978	0.642857
5	7	0048569	0.999978	0.500000
5	7	0005515	0.999978	1.000000
5	7	0006950	0.999978	0.200000
5	7	2001242	0.999978	0.473684
5	7	0050730	0.999978	0.400000
5	7	0005515	0.999978	1.000000
5	7	0070603	0.999978	0.633333
5	7	0005654	0.999978	1.000000
5	7	0043565	0.999978	0.857143
5	7	0003674	0.999978	0.333333
5	7	0008283	0.999978	0.200000
5	7	0062009	0.999978	0.250000
5	7	0072170	0.999978	0.304348
5	7	0022411	0.999978	0.444444
5	7	0005488	0.999978	0.666667
5	7	0010898	0.999978	0.370370
5	7	0000791	0.999978	0.550000
5	7	0098552	0.999978	0.200000
5	7	0043231	0.999978	0.900000
5	7	0055037	0.999978	0.444444
5	7	0060044	0.999978	0.242424
5	7	0045202	0.999978	0.333333
5	7	0046879	0.999978	0.190476
5	7	0043194	0.999978	0.187500
5	7	0005634	0.999978	1.000000
5	7	0021549	0.999978	0.350000
5	7	0005515	0.999978	1.000000
5	7	0021987	0.999978	0.333333
5	7	0050718	0.999978	0.153846
5	7	0071300	0.999978	0.461538
5	7	2000019	0.999978	0.352941
5	7	0042493	0.999978	0.187500
5	7	0010212	0.999978	0.285714
5	7	0007626	0.999978	0.166667
5	7	0007263	0.999978	0.285714
5	7	1901621	0.999978	0.242424
5	7	0031012	0.999978	0.200000
5	7	0060540	0.999978	0.318182
5	7	0003677	0.999978	1.000000
5	7	0017056	0.999978	0.750000
5	7	0002027	0.999978	0.300000
5	7	0035640	0.999978	0.166667
5	7	0010976	0.999978	0.150943
5	7	0005739	0.999978	0.692308
5	7	0048856	0.999978	0.333333
5	7	0005829	0.999978	1.000000
5	7	0014044	0.999978	0.240000
5	7	0051309	0.999978	0.194444
5	7	1902227	0.999978	0.266667
5	7	1901224	0.999978	0.391304
5	7	0032983	0.999978	0.103448
5	7	0002902	0.999978	0.583333
5	7	0007229	0.999978	0.307692
5	7	0043066	0.999978	1.000000
5	7	0001755	0.999978	0.212121
5	7	0046983	0.999978	0.800000
5	7	0005634	0.999978	1.000000
5	7	0008134	0.999978	1.000000
5	7	0043410	0.999978	0.568627
5	7	0009611	0.999978	0.187500
5	7	1903078	0.999978	0.473684
5	7	0070932	0.999978	0.250000
5	7	0035556	0.999978	0.333333
5	7	0051093	0.999978	0.750000
5	7	0006508	0.999978	0.240000
5	7	0050877	0.999978	0.375000
5	7	0005515	0.999978	1.000000
5	7	2001056	0.999978	0.487179
5	7	0048015	0.999978	0.285714
5	7	0006342	0.999978	0.381818
5	7	0006468	0.999978	0.281250
5	7	0044703	0.999978	0.125000
5	7	0021915	0.999978	0.285714
5	7	0071168	0.999978	0.400000
5	7	0005829	0.999978	1.000000
5	7	0019103	0.999978	0.400000
5	7	0005575	0.999978	0.500000
5	7	0014033	0.999978	0.333333
5	7	0008219	0.999978	0.285714
5	7	0008250	0.999978	0.387097
5	7	0030593	0.999978	0.181818
5	7	0005515	0.999978	1.000000
5	7	0005829	0.999978	1.000000
5	7	0035202	0.999978	0.333333
5	7	0071385	0.999978	0.571429
5	7	0017022	0.999978	0.600000
5	7	0016021	0.999978	0.166667
5	7	0090090	0.999978	0.333333
5	7	0090244	0.999978	0.121951
5	7	0035368	0.999978	0.750000
5	7	0097755	0.999978	0.200000
5	7	0042826	0.999978	0.800000
5	7	0032482	0.999978	0.266667
5	7	0019899	0.999978	1.000000
5	7	0030791	0.999978	0.083333
5	7	0003841	0.999978	0.083333
5	7	0120025	0.999978	0.375000
5	7	0003326	0.999978	0.241379
5	7	0005391	0.999978	0.071429
5	7	0052929	0.999978	0.083333
5	7	0005739	0.999978	0.692308
5	7	0005737	0.999978	1.000000
5	7	0005575	0.999978	0.166667
5	7	0046328	0.999978	0.243243
5	7	0006915	0.999978	0.181818
5	7	0007420	0.999978	0.312500
5	7	0050509	0.999978	0.100000
5	7	0005886	0.999978	0.333333
5	7	0044212	0.999978	0.222222
5	7	0007219	0.999978	0.181818
5	7	0043066	0.999978	0.181818
5	7	0004252	0.999978	0.047619
5	7	0005737	0.999978	1.000000
5	7	0006768	0.999978	0.068966
5	7	2000484	0.999978	0.130435
5	7	0008242	0.999978	0.052632
5	7	0045944	0.999978	0.600000
5	7	0019899	0.999978	1.000000
5	7	0098907	0.999978	0.153846
5	7	0045672	0.999978	0.157895
5	7	0005548	0.999978	0.052632
5	7	0072711	0.999978	0.086957
5	7	0042752	0.999978	0.250000
5	7	0032332	0.999978	0.222222
5	7	0051262	0.999978	0.142857
5	7	0005783	0.999978	0.500000
5	7	0044428	0.999978	0.357143
5	7	0000380	0.999978	0.153846
5	7	0031683	0.999978	0.333333
5	7	0006721	0.999978	0.333333
5	7	0043277	0.999978	0.111111
5	7	0043197	0.999978	0.705882
5	7	0051973	0.999978	0.130435
5	7	0007613	0.999978	0.100000
5	7	0022411	0.999978	0.222222
5	7	0005515	0.999978	0.750000
5	7	0060734	0.999978	0.105263
5	7	0005488	0.999978	0.500000
5	7	0046632	0.999978	0.083333
5	7	0061309	0.999978	0.066667
5	7	0009887	0.999978	0.200000
5	7	0015629	0.999978	0.416667
5	7	0005524	0.999978	0.100000
5	7	0003873	0.999978	0.230769
5	7	0005654	0.999978	0.263158
5	7	0033613	0.999978	0.428571
5	7	0051896	0.999978	0.222222
5	7	0014866	0.999978	0.066667
5	7	0098963	0.999978	0.047619
5	7	0021773	0.999978	0.076923
5	7	0021799	0.999978	0.192308
5	7	0043065	0.999978	0.250000
5	7	0045892	0.999978	1.000000
5	7	0071461	0.999978	0.133333
5	7	0046549	0.999978	0.138889
5	7	0001673	0.999978	0.833333
5	7	0032391	0.999978	0.166667
5	7	1902260	0.999978	0.184211
5	7	0000775	0.999978	0.481481
5	7	0044464	0.999978	0.500000
5	7	0008285	0.999978	0.375000
5	7	0060079	0.999978	0.229167
5	7	0030496	0.999978	0.428571
5	7	1903033	0.999978	0.190476
5	7	0005102	0.999978	0.750000
5	7	0005212	0.999978	0.200000
5	7	0099056	0.999978	0.115385
5	7	0051957	0.999978	0.280000
5	7	0008047	0.999978	0.352941
5	7	0030163	0.999978	0.285714
5	7	0051291	0.999978	0.153846
5	7	0000790	0.999978	1.000000
5	7	0010468	0.999978	0.315789
5	7	0007568	0.999978	0.333333
5	7	0006954	0.999978	0.125000
5	7	0050660	0.999978	0.285714
5	7	0006464	0.999978	0.352941
5	7	0007614	0.999978	0.166667
5	7	0005886	0.999978	0.333333
5	7	1990462	0.999978	0.750000
5	7	0003677	0.999978	1.000000
5	7	0030500	0.999978	0.250000
5	7	0070411	0.999978	0.600000
5	7	0051604	0.999978	0.363636
5	7	0005730	0.999978	0.730769
5	7	0007010	0.999978	0.222222
5	7	0007127	0.999978	0.105263
5	7	0090659	0.999978	0.125000
5	7	0008013	0.999978	0.750000
5	7	0005640	0.999978	0.419355
5	7	0005737	0.999978	1.000000
5	7	0030900	0.999978	0.416667
5	7	0015871	0.999978	0.266667
5	7	0005496	0.999978	0.375000
5	7	0038025	0.999978	0.382353
5	7	0043010	0.999978	0.416667
5	7	0071385	0.999978	0.529412
5	7	0005829	0.999978	0.750000
5	7	0043490	0.999978	0.200000
5	7	0005886	0.999978	0.333333
5	7	0046881	0.999978	0.236842
5	7	0042056	0.999978	0.181818
5	7	0006936	0.999978	0.250000
5	7	0043161	0.999978	0.206897
5	7	0090312	0.999978	0.826087
5	7	0006979	0.999978	0.133333
5	7	0043005	0.999978	0.300000
5	7	0015378	0.999978	0.086957
5	7	0098964	0.999978	0.090909
5	7	0050974	0.999978	0.105263
5	7	0043679	0.999978	0.150000
5	7	1904798	0.999978	0.190476
5	7	0097281	0.999978	0.086957
5	7	0042267	0.999978	0.080000
5	7	0098742	0.999978	0.050000
5	7	0042060	0.999978	0.050000
5	7	0005509	0.999978	0.285714
5	7	0051966	0.999978	0.315789
5	7	0043235	0.999978	0.083333
5	7	0005515	0.999978	1.000000
5	7	0005634	0.999978	1.000000
5	7	0006578	0.999978	0.031250
5	7	2000736	0.999978	0.210526
5	7	0002363	0.999978	0.024390
5	7	0010633	0.999978	0.129032
5	7	0032493	0.999978	0.037037
5	7	0042158	0.999978	0.029412
5	7	0003713	0.999978	0.315789
5	7	0060441	0.999978	0.025641
5	7	0043589	0.999978	0.038462
5	7	0042531	0.999978	0.208333
5	7	0051181	0.999978	0.111111
5	7	0043522	0.999978	0.500000
5	7	0005515	0.999978	1.000000
5	7	0045410	0.999978	0.388889
5	7	0034446	0.999978	0.282609
5	7	1903047	0.999978	0.200000
5	7	0016020	0.999978	0.090909
5	7	0010038	0.999978	0.153846
5	7	0003674	0.999978	0.333333
5	7	0043025	0.999978	0.214286
5	7	0071897	0.999978	0.064516
5	7	0016607	0.999978	0.857143
5	7	0005829	0.999978	0.384615
5	7	1901612	0.999978	0.222222
5	7	0005524	0.999978	0.200000
5	7	0005737	0.999978	0.454545
5	7	0035907	0.999978	0.333333
5	7	0006417	0.999978	0.333333
5	7	0005515	0.999978	1.000000
5	7	1903778	0.999978	0.071429
5	7	0070192	0.999978	0.266667
5	7	0072006	0.999978	0.466667
5	7	0006357	0.999978	0.540541
5	7	0019901	0.999978	0.666667
5	7	0000981	0.999978	0.571429
5	7	0045807	0.999978	0.375000
5	7	1901700	0.999978	0.166667
5	7	0046827	0.999978	0.142857
5	7	0001657	0.999978	0.318182
5	7	0060290	0.999978	0.714286
5	7	1904707	0.999978	0.666667
5	7	0007568	0.999978	0.285714
5	7	0035773	0.999978	0.044776
5	7	0010970	0.999978	0.137931
5	7	0031410	0.999978	0.533333
5	7	0030323	0.999978	0.538462
5	7	0030073	0.999978	0.073171
5	7	0030177	0.999978	0.454545
5	7	0000987	0.999978	0.461538
5	7	0005765	0.999978	0.360000
5	7	0042981	0.999978	0.583333
5	7	0045807	0.999978	0.375000
5	7	0071373	0.999978	0.066667
5	7	0009133	0.999978	0.058824
5	7	0006024	0.999978	0.050000
5	7	0070555	0.999978	0.076923
5	7	0010524	0.999978	0.100000
5	7	0043168	0.999978	0.400000
5	7	0032787	0.999978	0.058824
5	7	0030425	0.999978	0.187500
5	7	0031584	0.999978	0.105263
5	7	0030154	0.999978	0.178571
5	7	0001514	0.999978	0.254545
5	7	0030695	0.999978	0.133333
5	7	0016579	0.999978	0.044444
5	7	0044464	0.999978	0.428571
5	7	0007006	0.999978	0.066667
5	7	0060013	0.999978	0.083333
5	7	0010657	0.999978	0.076923
5	7	0006925	0.999978	0.076923
5	7	0015275	0.999978	0.035714
5	7	0009791	0.999978	0.625000
5	7	0030001	0.999978	0.083333
5	7	0032991	0.999978	0.111111
5	7	0005634	0.999978	1.000000
5	7	0071930	0.999978	0.760870
5	7	0019673	0.999978	0.058824
5	7	0008160	0.999978	0.253968
5	7	1904467	0.999978	0.171429
5	7	0070233	0.999978	0.250000
5	7	0031018	0.999978	0.466667
5	7	0007218	0.999978	0.270270
5	7	0005515	0.999978	1.000000
5	7	0045893	0.999978	1.000000
5	7	0036315	0.999978	0.368421
5	7	0030881	0.999978	0.750000
5	7	0071364	0.999978	0.263158
5	7	0043209	0.999978	0.333333
5	7	0071560	0.999978	0.263158
5	7	0005634	0.999978	1.000000
5	7	0000801	0.999978	0.586207
5	7	0005737	0.999978	0.750000
5	7	0006886	0.999978	0.057143
5	7	0005886	0.999978	0.272727
5	7	0071549	0.999978	0.264706
5	7	0042803	0.999978	1.000000
5	7	0000122	0.999978	1.000000
5	7	0044444	0.999978	0.875000
5	7	2000147	0.999978	0.307692
5	7	0051726	0.999978	0.307692
5	7	0035556	0.999978	0.277778
5	7	0043198	0.999978	0.166667
5	7	0098789	0.999978	0.046512
5	7	0014911	0.999978	0.310345
5	7	0071363	0.999978	0.250000
5	7	0019886	0.999978	0.066667
5	7	0022904	0.999978	0.074074
5	7	0008574	0.999978	0.066667
5	7	0098968	0.999978	0.058824
5	7	2000778	0.999978	0.080000
5	7	0014069	0.999978	0.222222
5	7	0007283	0.999978	0.080000
5	7	0021650	0.999978	0.291667
5	7	0008104	0.999978	0.066667
5	7	0030425	0.999978	0.157895
5	7	0007275	0.999978	0.333333
5	7	0008628	0.999978	0.125000
5	7	0098927	0.999978	0.058824
5	7	0015693	0.999978	0.047619
5	7	0044209	0.999978	0.027397
5	7	1901341	0.999978	0.071429
5	7	0060070	0.999978	0.166667
5	7	0046449	0.999978	0.074074
5	7	0019900	0.999978	0.600000
5	7	0050679	0.999978	0.058824
5	7	0035098	0.999978	0.205128
5	7	0016055	0.999978	0.095238
5	7	0097060	0.999978	0.120000
5	7	0004692	0.999978	0.054054
5	7	0030178	0.999978	0.043478
5	7	0000122	0.999978	0.022727
5	7	0032736	0.999978	0.058824
5	7	0042231	0.999978	0.040000
5	7	1900078	0.999978	0.058824
5	7	0045429	0.999978	0.031250
5	7	0051935	0.999978	0.019608
5	7	0006468	0.999978	0.080000
5	7	0036498	0.999978	0.068966
5	7	0008233	0.999978	0.062500
5	7	0004517	0.999978	0.117647
5	7	0022008	0.999978	0.846154
5	7	1902065	0.999978	0.083333
5	7	0019897	0.999978	0.272727
5	7	0007423	0.999978	0.400000
5	7	0060762	0.999978	0.157895
5	7	0005689	0.999978	0.277778
5	7	0006886	0.999978	0.333333
5	7	1901896	0.999978	0.066667
5	7	0071535	0.999978	0.031250
5	7	0005080	0.999978	0.029412
5	7	0051722	0.999978	0.090909
5	7	0008285	0.999978	0.307692
5	7	0000776	0.999978	0.150000
5	7	0006950	0.999978	0.200000
5	7	0008584	0.999978	0.300000
5	7	0005737	0.999978	0.333333
5	7	0006407	0.999978	0.102564
5	7	0098609	0.999978	1.000000
5	7	1900153	0.999978	0.114286
5	7	0005515	0.999978	1.000000
5	7	0045892	0.999978	0.100000
5	7	0046966	0.999978	0.300000
5	7	0007507	0.999978	0.545455
5	7	0071404	0.999978	0.083333
5	7	0090630	0.999978	0.111111
5	7	0000082	0.999978	0.086957
5	7	0048813	0.999978	0.690476
5	7	0031329	0.999978	0.307692
5	7	0009653	0.999978	0.333333
5	7	0016528	0.999978	0.300000
5	7	0005634	0.999978	0.230769
5	7	0018872	0.999978	0.074074
5	7	0030165	0.999978	0.600000
5	7	0015433	0.999978	0.066667
5	7	0043229	0.999978	0.300000
5	7	0009117	0.999978	0.062500
5	7	0005515	0.999978	1.000000
5	7	0098887	0.999978	0.083333
5	7	0005667	0.999978	0.416667
5	7	0022626	0.999978	0.350000
5	7	0007286	0.999978	0.400000
5	7	1990830	0.999978	0.333333
5	7	0007611	0.999978	0.133333
5	7	0098787	0.999978	0.048780
5	7	0007052	0.999978	0.060606
5	7	0007399	0.999978	0.187500
5	7	0045668	0.999978	0.139535
5	7	0005737	0.999978	0.454545
5	7	0097458	0.999978	0.272727
5	7	0051091	0.999978	0.760000
5	7	0008284	0.999978	0.200000
5	7	0090281	0.999978	0.142857
5	7	0045944	0.999978	1.000000
5	7	0005515	0.999978	1.000000
5	7	0005515	0.999978	1.000000
5	7	0030168	0.999978	0.150000
5	7	0003723	0.999978	0.294118
5	7	0000492	0.999978	0.062500
5	7	0032300	0.999978	0.384615
5	7	0015081	0.999978	0.064516
5	7	0002039	0.999978	0.750000
5	7	0005634	0.999978	1.000000
5	7	0043005	0.999978	0.214286
5	7	0001558	0.999978	0.214286
5	7	0005010	0.999978	0.064935
5	7	0036089	0.999978	0.062500
5	7	0042803	0.999978	0.666667
5	7	0043025	0.999978	0.363636
5	7	0001775	0.999978	0.153846
5	7	0045666	0.999978	0.307692
5	7	0009987	0.999978	0.166667
5	7	0003682	0.999978	0.500000
5	7	0005829	0.999978	0.272727
5	7	0006465	0.999978	0.066667
5	7	0005504	0.999978	0.181818
5	7	0005737	0.999978	0.333333
5	7	0007165	0.999978	0.588235
5	7	0042552	0.999978	0.583333
5	7	0009725	0.999978	0.285714
5	7	0048169	0.999978	0.312500
5	7	0016477	0.999978	0.421053
5	7	0005975	0.999978	0.083333
5	7	2001243	0.999978	0.129032
5	7	0048664	0.999978	0.500000
5	7	0044444	0.999978	0.300000
5	7	1990048	0.999978	0.088889
5	7	0005886	0.999978	1.000000
5	7	0005654	0.999978	0.142857
5	7	0120025	0.999978	0.625000
5	7	0007165	0.999978	0.588235
5	7	0009987	0.999978	0.166667
5	7	0019900	0.999978	0.600000
5	7	0007411	0.999978	1.000000
5	7	0048103	0.999978	0.133333
5	7	0060047	0.999978	0.153846
5	7	0005515	0.999978	1.000000
5	7	0030833	0.999978	0.230769
5	7	0031545	0.999978	0.069767
5	7	0034504	0.999978	0.076923
5	7	0016604	0.999978	0.130435
5	7	0005488	0.999978	0.666667
5	7	0045944	0.999978	0.097561
5	7	0032263	0.999978	0.023529
5	7	0043394	0.999978	0.150000
5	7	0030307	0.999978	0.200000
5	7	0005654	0.999978	0.130435
5	7	0002663	0.999978	0.120000
5	7	0008198	0.999978	0.083333
5	7	0048513	0.999978	0.666667
5	7	0015672	0.999978	0.071429
5	7	0016042	0.999978	0.066667
5	7	0004503	0.999978	0.076923
5	7	0001012	0.999978	0.080000
5	7	0034976	0.999978	0.076923
5	7	0031234	0.999978	0.238095
5	7	0042747	0.999978	0.100000
5	7	0043523	0.999978	0.181818
5	7	0005667	0.999978	0.416667
5	7	0034764	0.999978	0.142857
5	7	0043005	0.999978	0.214286
5	7	0007005	0.999978	0.178571
5	7	0006955	0.999978	0.100000
5	7	0050877	0.999978	0.166667
5	7	0002224	0.999978	0.093023
5	7	0045766	0.999978	0.107143
5	7	0019932	0.999978	0.160000
5	7	0001516	0.999978	0.111111
5	7	0019899	0.999978	0.400000
5	7	0098685	0.999978	0.083333
5	7	0030141	0.999978	0.444444
5	7	0000122	0.999978	1.000000
5	7	0030879	0.999978	0.357143
5	7	0030335	0.999978	0.142857
5	7	0055074	0.999978	0.125000
5	7	0005615	0.999978	0.076923
5	7	0006955	0.999978	0.100000
5	7	0051683	0.999978	0.066667
5	7	0004725	0.999978	0.391304
5	7	1990478	0.999978	0.083333
5	7	0072107	0.999978	0.078947
5	7	0072321	0.999978	0.052632
5	7	0000082	0.999978	0.064516
5	7	0032869	0.999978	0.093023
5	7	0008088	0.999978	0.055556
5	7	0071887	0.999978	0.074074
5	7	0005737	0.999978	0.500000
5	7	0000785	0.999978	0.650000
5	7	0005575	0.999978	0.111111
5	7	0044451	0.999978	0.947368
5	7	0007613	0.999978	0.052632
5	7	0097536	0.999978	0.034483
5	7	0004008	0.999978	0.043478
5	7	0048190	0.999978	0.033333
5	7	0003180	0.999978	0.038462
5	7	0044351	0.999978	0.076923
5	7	0003677	0.999978	0.200000
5	7	0000145	0.999978	0.350000
5	7	0005575	0.999978	0.500000
5	7	0005654	0.999978	0.583333
5	7	0045840	0.999978	0.384615
5	7	0042803	0.999978	0.333333
5	7	0005794	0.999978	0.625000
5	7	0043434	0.999978	0.172414
5	7	0005488	0.999978	0.333333
5	7	0000977	0.999978	0.111111
5	7	0008584	0.999978	0.318182
5	7	0009898	0.999978	0.187500
5	7	0005543	0.999978	0.200000
5	7	0043025	0.999978	0.363636
5	7	0048771	0.999978	0.250000
5	7	0043273	0.999978	0.076923
5	7	0006284	0.999978	0.125000
5	7	0004672	0.999978	0.058824
5	7	0065003	0.999978	0.133333
5	7	0050804	0.999978	1.000000
5	7	1901224	0.999978	0.300000
5	7	0003700	0.999978	0.487179
5	7	0010634	0.999978	0.789474
5	7	0000137	0.999978	0.518519
5	7	0045597	0.999978	0.500000
5	7	0032372	0.999978	0.176471
5	7	0060369	0.999978	0.272727
5	7	0005634	0.999978	0.533333
5	7	0050673	0.999978	0.142857
5	7	0031798	0.999978	0.363636
5	7	0004674	0.999978	0.057143
5	7	0045773	0.999978	0.468750
5	7	0005634	0.999978	0.533333
5	7	0042472	0.999978	0.304348
5	7	0070883	0.999978	0.181818
5	7	1902000	0.999978	0.058824
5	7	0048133	0.999978	0.228571
5	7	0030335	0.999978	1.000000
5	7	0030036	0.999978	0.133333
5	7	0006325	0.999978	0.142857
5	7	0005488	0.999978	0.333333
5	7	0008144	0.999978	0.285714
5	7	0071229	0.999978	0.240000
5	7	0032922	0.999978	0.214286
5	7	0000122	0.999978	0.377358
5	7	0042415	0.999978	0.095238
5	7	0071222	0.999978	0.210526
5	7	0019046	0.999978	0.083333
5	7	0052929	0.999978	0.066667
5	7	0004713	0.999978	0.052632
5	7	0016358	0.999978	0.048780
5	7	0008585	0.999978	0.025641
5	7	0031060	0.999978	0.025641
5	7	0072205	0.999978	0.028571
5	7	0034497	0.999978	0.093023
5	7	0019538	0.999978	0.250000
5	7	0005829	0.999978	0.538462
5	7	0048471	0.999978	0.538462
5	7	0008283	0.999978	0.043478
5	7	0000987	0.999978	0.538462
5	7	0007224	0.999978	0.133333
5	7	0015759	0.999978	0.033333
5	7	0097755	0.999978	0.028571
5	7	0043536	0.999978	0.022727
5	7	0005829	0.999978	0.750000
5	7	0002092	0.999978	0.233333
5	7	0008286	0.999978	0.270270
5	7	0005515	0.999978	1.000000
5	7	0030667	0.999978	0.230769
5	7	0071549	0.999978	0.095238
5	7	0000784	0.999978	0.185185
5	7	1904393	0.999978	0.333333
5	7	0070059	0.999978	0.500000
5	7	0051393	0.999978	0.500000
5	7	0051259	0.999978	0.285714
5	7	0005737	0.999978	1.000000
5	7	0006312	0.999978	0.068966
5	7	0006950	0.999978	0.166667
5	7	0010501	0.999978	0.074074
5	7	0033273	0.999978	0.105263
5	7	0005768	0.999978	0.400000
5	7	0044295	0.999978	0.187500
5	7	0001944	0.999978	0.500000
5	7	0043227	0.999978	0.250000
5	7	0071805	0.999978	0.181818
5	7	0000288	0.999978	0.081633
5	7	0003700	0.999978	0.153846
5	7	0006096	0.999978	0.017857
5	7	0006693	0.999978	0.066667
5	7	0042060	0.999978	0.125000
5	7	0005634	0.999978	0.454545
5	7	0044265	0.999978	0.086957
5	7	0006178	0.999978	0.040816
5	7	0043924	0.999978	0.181818
5	7	0042110	0.999978	0.117647
5	7	0007413	0.999978	0.057143
5	7	0006915	0.999978	0.133333
5	7	0001047	0.999978	0.166667
5	7	0031224	0.999978	0.500000
5	7	2000637	0.999978	0.173913
5	7	0042802	0.999978	0.666667
5	7	0043235	0.999978	0.250000
5	7	0005788	0.999978	0.560000
5	7	0031965	0.999978	0.444444
5	7	0006644	0.999978	0.090909
5	7	0019538	0.999978	0.090909
5	7	0042800	0.999978	0.046875
5	7	0001228	0.999978	0.220588
5	7	0060366	0.999978	0.050000
5	7	0021506	0.999978	0.029412
5	7	0036289	0.999978	0.058824
5	7	2000811	0.999978	0.857143
5	7	0060019	0.999978	0.100000
5	7	0030423	0.999978	0.121212
5	7	0022412	0.999978	0.153846
5	7	0000122	0.999978	0.139535
5	7	0007015	0.999978	0.800000
5	7	1990830	0.999978	0.210526
5	7	0051603	0.999978	0.413793
5	7	0032496	0.999978	0.111111
5	7	0005829	0.999978	0.750000
5	7	0003169	0.999978	0.035714
5	7	0008090	0.999978	0.086957
5	7	0072203	0.999978	0.047619
5	7	0060490	0.999978	0.030303
5	7	0032809	0.999978	0.130435
5	7	0008308	0.999978	0.034483
5	7	0016934	0.999978	0.015625
5	7	0033363	0.999978	0.000000
5	7	0060706	0.999978	0.000000
5	7	0014853	0.999978	0.000000
5	7	0070087	0.999978	0.600000
5	7	0008236	0.999978	0.200000
5	7	0030016	0.999978	0.409091
5	7	0043065	0.999978	0.333333
5	7	0014069	0.999978	0.222222
5	7	0031234	0.999978	0.294118
5	7	0071711	0.999978	0.307692
5	7	0010629	0.999978	0.545455
5	7	0009636	0.999978	0.100000
5	7	0042641	0.999978	0.764706
5	7	0032991	0.999978	0.142857
5	7	0045071	0.999978	0.176471
5	7	0032469	0.999978	0.080000
5	7	0034236	0.999978	0.444444
5	7	0000281	0.999978	0.111111
5	7	0045670	0.999978	0.370370
5	7	0072332	0.999978	0.153846
5	7	0042802	0.999978	1.000000
5	7	1903351	0.999978	0.055556
5	7	0061153	0.999978	0.055556
5	7	0008361	0.999978	0.266667
5	7	0007568	0.999978	0.111111
5	7	0005575	0.999978	0.166667
5	7	1904880	0.999978	0.071429
5	7	0045202	0.999978	0.142857
5	7	0051593	0.999978	0.045455
5	7	0046960	0.999978	0.062500
5	7	0072162	0.999978	0.062500
5	7	0007605	0.999978	0.076923
5	7	0098793	0.999978	0.300000
5	7	0046666	0.999978	0.064516
5	7	1990026	0.999978	0.125000
5	7	0048471	0.999978	0.777778
5	7	0005634	0.999978	1.000000
5	7	0005515	0.999978	0.250000
5	7	0006264	0.999978	0.254237
5	7	0030279	0.999978	0.047619
5	7	1904996	0.999978	0.040000
5	7	0007507	0.999978	0.045455
5	7	0071363	0.999978	0.090909
5	7	0005794	0.999978	0.642857
5	7	0051138	0.999978	0.017857
5	7	0005515	0.999978	0.250000
5	7	0019901	0.999978	0.181818
5	7	0071897	0.999978	0.392157
5	7	0005886	0.999978	0.333333
5	7	0032532	0.999978	0.071429
5	7	0008511	0.999978	0.018182
5	7	0071276	0.999978	0.083333
5	7	1901986	0.999978	0.037037
5	7	1904854	0.999978	0.400000
5	7	0060688	0.999978	0.075000
5	7	0044454	0.999978	0.884615
5	7	0030216	0.999978	0.083333
5	7	0044877	0.999978	0.500000
5	7	0050803	0.999978	0.083333
5	7	0002224	0.999978	0.081967
5	7	0019915	0.999978	0.062500
5	7	0140297	0.999978	0.600000
5	7	0042802	0.999978	1.000000
5	7	2001234	0.999978	0.074074
5	7	0048701	0.999978	0.034483
5	7	0007155	0.999978	0.090909
5	7	0015485	0.999978	0.250000
5	7	0034383	0.999978	0.075000
5	7	0019827	0.999978	0.076923
5	7	0045668	0.999978	0.083333
5	7	0001817	0.999978	0.078947
5	7	0003214	0.999978	0.040000
5	7	0003220	0.999978	0.026316
5	7	0006878	0.999978	0.076923
5	7	0016301	0.999978	0.105263
5	7	0005515	0.999978	1.000000
5	7	0042023	0.999978	0.058824
5	7	0035094	0.999978	0.000000
5	7	0005125	0.999978	0.090909
5	7	0005575	0.999978	0.166667
5	7	0008104	0.999978	0.000000
5	7	0007420	0.999978	0.000000
5	7	0019371	0.999978	0.000000
5	7	1990830	0.999978	0.000000
5	7	0045445	0.999978	0.000000
5	7	2000480	0.999978	0.000000
5	7	0090500	0.999978	0.000000
5	7	2000741	0.999978	0.000000
5	7	0032376	0.999978	0.000000
5	7	0031982	0.999978	0.150000
5	7	0071364	0.999978	0.100000
5	7	0007409	0.999978	0.354839
5	7	0032722	0.999978	0.058824
5	7	0002238	0.999978	0.055556
5	7	0000915	0.999978	0.200000
5	7	0032653	0.999978	0.076923
5	7	0019244	0.999978	0.068966
5	7	0042274	0.999978	0.166667
5	7	0042310	0.999978	0.090909
5	7	0007098	0.999978	0.333333
5	7	0005604	0.999978	0.041667
5	7	0032728	0.999978	0.052632
5	7	0009409	0.999978	0.076923
5	7	0001013	0.999978	0.050000
5	7	0045600	0.999978	0.052632
5	7	1902661	0.999978	0.041667
5	7	0032008	0.999978	0.040000
5	7	1902895	0.999978	0.020408
5	7	0016235	0.999978	0.263158
5	7	0006509	0.999978	0.193548
5	7	0001666	0.999978	0.100000
5	7	0021889	0.999978	0.040816
5	7	1903506	0.999978	0.037037
5	7	0005901	0.999978	0.103448
5	7	0090134	0.999978	0.055556
5	7	0045177	0.999978	0.166667
5	7	0035481	0.999978	0.024390
5	7	0046599	0.999978	0.037037
5	7	0045629	0.999978	0.014706
5	7	0043425	0.999978	0.500000
5	7	0051091	0.999978	0.526316
5	7	0005856	0.999978	0.625000
5	7	0004521	0.999978	0.357143
5	7	0030902	0.999978	0.125000
5	7	0009755	0.999978	0.500000
5	7	0010506	0.999978	0.307692
5	7	0008017	0.999978	0.571429
5	7	0000122	0.999978	0.365385
5	7	0042177	0.999978	0.220339
5	7	0050885	0.999978	0.125000
5	7	0004438	0.999978	0.117647
5	7	0071333	0.999978	0.151515
5	7	0003682	0.999978	0.500000
5	7	0030054	0.999978	0.333333
5	7	0031012	0.999978	0.200000
5	7	0006693	0.999978	0.139535
5	7	0043068	0.999978	0.428571
5	7	0005515	0.999978	1.000000
5	7	0150094	0.999978	0.200000
5	7	0051117	0.999978	0.600000
5	7	0051443	0.999978	0.288462
5	7	0010454	0.999978	0.428571
5	7	0018057	0.999978	0.219512
5	7	0005737	0.999978	1.000000
5	7	0046872	0.999978	0.375000
5	7	0050680	0.999978	0.800000
5	7	2001239	0.999978	0.368421
5	7	0090670	0.999978	0.166667
5	7	0045121	0.999978	0.416667
5	7	0046983	0.999978	0.750000
5	7	0014070	0.999978	0.142857
5	7	0045121	0.999978	0.416667
5	7	0044444	0.999978	0.857143
5	7	0042542	0.999978	0.095238
5	7	0030308	0.999978	0.461538
5	7	0009913	0.999978	0.307692
5	7	0060235	0.999978	0.080000
5	7	0044062	0.999978	0.250000
5	7	0007611	0.999978	0.117647
5	7	0035556	0.999978	0.833333
5	7	0046649	0.999978	0.285714
5	7	0016192	0.999978	0.307692
5	7	0005615	0.999978	0.200000
5	7	0005515	0.999978	1.000000
5	7	0016020	0.999978	0.333333
5	7	0005886	0.999978	0.375000
5	7	0014834	0.999978	0.105263
5	7	0005142	0.999978	0.428571
5	7	0001774	0.999978	0.130435
5	7	0005634	0.999978	1.000000
5	7	0061198	0.999978	0.095238
5	7	0005654	0.999978	0.590909
5	7	0008104	0.999978	0.200000
5	7	0033198	0.999978	0.080000
5	7	0003016	0.999978	0.142857
5	7	0045747	0.999978	0.700000
5	7	0003218	0.999978	0.080000
5	7	0004435	0.999978	0.083333
5	7	0042472	0.999978	0.086957
5	7	0042552	0.999978	0.095238
5	7	0042733	0.999978	0.047619
5	7	0005575	0.999978	0.166667
5	7	0098942	0.999978	0.166667
5	7	0043025	0.999978	0.300000
5	7	0016021	0.999978	0.222222
5	7	1902895	0.999978	0.894737
5	7	0005874	0.999978	0.440000
5	7	0048471	0.999978	0.777778
5	7	0003294	0.999978	0.050000
5	7	0032496	0.999978	0.235294
5	7	0005912	0.999978	0.111111
5	7	0001541	0.999978	0.040000
5	7	0034358	0.999978	0.086957
5	7	0005769	0.999978	0.444444
5	7	0003143	0.999978	0.032258
5	7	0043085	0.999978	0.090909
5	7	0090314	0.999978	0.075000
5	7	0006513	0.999978	0.075472
5	7	0006915	0.999978	0.076923
5	7	0051291	0.999978	0.055556
5	7	0060070	0.999978	0.041667
5	7	0060971	0.999978	0.037037
5	7	0071353	0.999978	0.050000
5	7	0033574	0.999978	0.071429
5	7	0034613	0.999978	0.100000
5	7	0044430	0.999978	0.812500
5	7	0005634	0.999978	0.368421
5	7	0032991	0.999978	0.125000
5	7	0030520	0.999978	0.080000
5	7	0006355	0.999978	0.100000
5	7	0072169	0.999978	0.135593
5	7	0005829	0.999978	0.350000
5	7	0048471	0.999978	0.350000
5	7	0006583	0.999978	0.055556
5	7	0005634	0.999978	0.368421
5	7	0072507	0.999978	0.083333
5	7	0004667	0.999978	0.125000
5	7	0016604	0.999978	0.333333
5	7	0006400	0.999978	0.076923
5	7	0003203	0.999978	0.272727
5	7	0006742	0.999978	0.035714
5	7	0006865	0.999978	0.066667
5	7	0032237	0.999978	0.053571
5	7	0030326	0.999978	0.238095
5	7	0018125	0.999978	0.555556
5	7	0048639	0.999978	0.250000
5	7	0006583	0.999978	0.211538
5	7	0001933	0.999978	1.000000
5	7	0019899	0.999978	0.750000
5	7	0003279	0.999978	0.437500
5	7	0043501	0.999978	0.142857
5	7	0048843	0.999978	0.118421
5	7	0003677	0.999978	0.285714
5	7	0035082	0.999978	0.240000
5	7	0061311	0.999978	0.434783
5	7	0030278	0.999978	0.333333
5	7	1904640	0.999978	0.466667
5	7	0030424	0.999978	0.875000
5	7	0050660	0.999978	0.235294
5	7	0001228	0.999978	0.857143
5	7	0048666	0.999978	0.350000
5	7	0051345	0.999978	0.142857
5	7	0005634	0.999978	1.000000
5	7	0005615	0.999978	0.200000
5	7	0051893	0.999978	0.235294
5	7	0003713	0.999978	0.725000
5	7	0043235	0.999978	0.666667
5	7	0042127	0.999978	0.444444
5	7	0009987	0.999978	0.400000
5	7	0098924	0.999978	0.181818
5	7	0016757	0.999978	0.666667
5	7	1990837	0.999978	0.200000
5	7	0097197	0.999978	0.666667
5	7	0034185	0.999978	0.750000
5	7	0019884	0.999978	0.125000
5	7	0003682	0.999978	0.500000
5	7	0044459	0.999978	0.750000
5	7	0045778	0.999978	0.461538
5	7	0019899	0.999978	0.750000
5	7	0005869	0.999978	0.500000
5	7	0016446	0.999978	0.300000
5	7	0021987	0.999978	0.800000
5	7	0072488	0.999978	0.090909
5	7	0016525	0.999978	0.210526
5	7	0014842	0.999978	0.363636
5	7	0045765	0.999978	0.250000
5	7	0010824	0.999978	0.235294
5	7	0035069	0.999978	0.250000
5	7	0043414	0.999978	0.294118
5	7	0005575	0.999978	0.500000
5	7	0050673	0.999978	0.142857
5	7	0046549	0.999978	0.200000
5	7	0006468	0.999978	0.454545
5	7	0030284	0.999978	0.294118
5	7	0005886	0.999978	1.000000
5	7	0043227	0.999978	0.300000
5	7	0014069	0.999978	0.266667
5	7	0045627	0.999978	0.090909
5	7	0034389	0.999978	0.384615
5	7	0004674	0.999978	0.357143
5	7	0000794	0.999978	0.708333
5	7	0005675	0.999978	0.594595
5	7	0005886	0.999978	1.000000
5	7	0043204	0.999978	0.875000
5	7	0005515	0.999978	1.000000
5	7	0005886	0.999978	1.000000
5	7	0010857	0.999978	0.357143
5	7	0005096	0.999978	0.086957
5	7	0072321	0.999978	0.086957
5	7	0002038	0.999978	0.116279
5	7	0014704	0.999978	0.166667
5	7	0000323	0.999978	0.785714
5	7	0005125	0.999978	0.166667
5	7	0001227	0.999978	0.300000
5	7	0010939	0.999978	0.307692
5	7	0097708	0.999978	0.533333
5	7	0003073	0.999978	0.111111
5	7	0005930	0.999978	0.310345
5	7	0007173	0.999978	0.625000
5	7	0000122	0.999978	0.333333
5	7	0016491	0.999978	0.125000
5	7	1990430	0.999978	0.750000
5	7	0005634	0.999978	0.642857
5	7	0009954	0.999978	0.113636
5	7	0060038	0.999978	0.105263
5	7	2000008	0.999978	0.187500
5	7	0071374	0.999978	0.190476
5	7	0015807	0.999978	0.047619
5	7	0009986	0.999978	0.375000
5	7	0019899	0.999978	0.750000
5	7	0051089	0.999978	0.050000
5	7	0002086	0.999978	0.047619
5	7	0004697	0.999978	0.055556
5	7	0005488	0.999978	0.666667
5	7	0031625	0.999978	0.500000
5	7	0097458	0.999978	0.428571
5	7	0098858	0.999978	0.333333
5	7	0005736	0.999978	0.344828
5	7	0098563	0.999978	0.200000
5	7	0021938	0.999978	0.264151
5	7	0006829	0.999978	0.058824
5	7	0051973	0.999978	0.341463
5	7	0005509	0.999978	0.285714
5	7	0060291	0.999978	0.130435
5	7	0002674	0.999978	0.096774
5	7	0060221	0.999978	0.393939
5	7	0005109	0.999978	0.500000
5	7	0000122	0.999978	1.000000
5	7	0001657	0.999978	0.315789
5	7	0019899	0.999978	0.750000
5	7	0043231	0.999978	0.900000
5	7	0031252	0.999978	0.428571
5	7	0018057	0.999978	0.068966
5	7	0043418	0.999978	0.052632
5	7	0061462	0.999978	0.062500
5	7	0032456	0.999978	0.062500
5	7	0005576	0.999978	0.333333
5	7	1905064	0.999978	0.222222
5	7	0014068	0.999978	0.636364
5	7	0050679	0.999978	0.428571
5	7	0033993	0.999978	0.307692
5	7	0021610	0.999978	0.272727
5	7	0031463	0.999978	0.416667
5	7	0000993	0.999978	0.400000
5	7	0035566	0.999978	0.321429
5	7	0043559	0.999978	0.375000
5	7	0005654	0.999978	1.000000
5	7	0005730	0.999978	0.809524
5	7	0042605	0.999978	0.285714
5	7	0050811	0.999978	0.600000
5	7	0043565	0.999978	0.250000
5	7	0031016	0.999978	0.583333
5	7	0006479	0.999978	0.166667
5	7	0000380	0.999978	0.244898
5	7	0050777	0.999978	0.250000
5	7	0048712	0.999978	0.440000
5	7	0045471	0.999978	0.466667
5	7	0001649	0.999978	0.266667
5	7	0043231	0.999978	0.750000
5	7	0045667	0.999978	0.266667
5	7	0071944	0.999978	0.428571
5	7	0030424	0.999978	0.538462
5	7	0005634	0.999978	0.692308
5	7	0034644	0.999978	0.217391
5	7	0055010	0.999978	0.250000
5	7	0019901	0.999978	0.833333
5	7	0006553	0.999978	0.204545
5	7	0042221	0.999978	0.400000
5	7	0007389	0.999978	0.416667
5	7	0000124	0.999978	0.642857
5	7	0016020	0.999978	1.000000
5	7	0071727	0.999978	0.161290
5	7	0031224	0.999978	0.500000
5	7	0031462	0.999978	0.416667
5	7	0044849	0.999978	0.142857
5	7	0097491	0.999978	0.256410
5	7	0031396	0.999978	0.200000
5	7	0060013	0.999978	0.428571
5	7	1904106	0.999978	0.142857
5	7	2000054	0.999978	0.400000
5	7	0035329	0.999978	0.222222
5	7	0098964	0.999978	0.081633
5	7	0000245	0.999978	0.230769
5	7	0060523	0.999978	0.204545
5	7	0038084	0.999978	0.230769
5	7	0021510	0.999978	0.500000
5	7	0070887	0.999978	0.400000
5	7	0005112	0.999978	0.600000
5	7	0005515	0.999978	1.000000
5	7	0010043	0.999978	0.250000
5	7	0001755	0.999978	0.225806
5	7	0061158	0.999978	0.096774
5	7	0043025	0.999978	0.357143
5	7	0005096	0.999978	0.080000
5	7	0043316	0.999978	0.080000
5	7	0030501	0.999978	0.130435
5	7	0005737	0.999978	0.200000
5	7	1904628	0.999978	0.142857
5	7	0045944	0.999978	0.093023
5	7	0042802	0.999978	0.033333
5	7	0000738	0.999978	0.052632
5	7	0044451	0.999978	0.161290
5	7	0019076	0.999978	0.043478
5	7	0001010	0.999978	0.030303
5	7	0030527	0.999978	0.034483
5	7	0043229	0.999978	0.777778
5	7	0014034	0.999978	0.027027
5	7	0032386	0.999978	0.052632
5	7	0085029	0.999978	0.047619
5	7	0005634	0.999978	0.900000
5	7	0006351	0.999978	0.023810
5	7	0005634	0.999978	0.900000
5	7	0031060	0.999978	0.033333
5	7	0045121	0.999978	0.285714
5	7	0050764	0.999978	0.050000
5	7	0008134	0.999978	0.400000
5	7	1904706	0.999978	0.041667
5	7	0000187	0.999978	0.014493
5	7	0004111	0.999978	0.076923
5	7	0042802	0.999978	0.400000
5	7	0035993	0.999978	0.041667
5	7	0099640	0.999978	0.062500
5	7	0090090	0.999978	0.250000
5	7	0001764	0.999978	0.360000
5	7	0051023	0.999978	0.160000
5	7	2000521	0.999978	0.272727
5	7	0032880	0.999978	0.250000
5	7	0030500	0.999978	0.600000
5	7	0032868	0.999978	0.217391
5	7	0006468	0.999978	0.090909
5	7	0007205	0.999978	0.222222
5	7	0071277	0.999978	0.272727
5	7	0070507	0.999978	0.266667
5	7	0001666	0.999978	0.100000
5	7	0007566	0.999978	0.357143
5	7	0003677	0.999978	0.428571
5	7	0050728	0.999978	0.190476
5	7	0021987	0.999978	0.411765
5	7	1900227	0.999978	0.333333
5	7	1903862	0.999978	0.283019
5	7	0043010	0.999978	0.500000
5	7	0042803	0.999978	0.500000
5	7	0009986	0.999978	0.333333
5	7	0007005	0.999978	0.222222
5	7	0005515	0.999978	1.000000
5	7	0018108	0.999978	0.080000
5	7	0000775	0.999978	0.388889
5	7	0007224	0.999978	0.222222
5	7	0071560	0.999978	0.363636
5	7	0005916	0.999978	0.083333
5	7	0035082	0.999978	0.090909
5	7	0006974	0.999978	0.210526
5	7	0019158	0.999978	0.083333
5	7	0004459	0.999978	0.083333
5	7	0036119	0.999978	0.210526
5	7	0031072	0.999978	0.750000
5	7	0000795	0.999978	0.370370
5	7	0034614	0.999978	0.363636
5	7	0000086	0.999978	0.153846
5	7	0010629	0.999978	0.428571
5	7	0051384	0.999978	0.227273
5	7	0007010	0.999978	0.222222
5	7	0006094	0.999978	0.052632
5	7	0010468	0.999978	0.600000
5	7	0097746	0.999978	0.111111
5	7	0072686	0.999978	0.368421
5	7	0070266	0.999978	0.200000
5	7	0008090	0.999978	0.100000
5	7	0043408	0.999978	0.185185
5	7	0072358	0.999978	0.700000
5	7	0005978	0.999978	0.060606
5	7	0060649	0.999978	0.320000
5	7	0014069	0.999978	0.222222
5	7	0045582	0.999978	0.214286
5	7	0098978	0.999978	0.166667
5	7	0031434	0.999978	0.428571
5	7	0006913	0.999978	0.083333
5	7	0050973	0.999978	0.080000
5	7	0035871	0.999978	0.086957
5	7	0042113	0.999978	0.200000
5	7	0005829	0.999978	0.384615
5	7	0045240	0.999978	0.294118
5	7	0048513	0.999978	0.750000
5	7	0005515	0.999978	0.250000
5	7	0030425	0.999978	0.157895
5	7	0045893	0.999978	1.000000
5	7	0098590	0.999978	0.187500
5	7	0000978	0.999978	0.875000
5	7	0044424	0.999978	0.500000
5	7	0030374	0.999978	0.743590
5	7	0043410	0.999978	0.250000
5	7	0014829	0.999978	0.083333
5	7	0001936	0.999978	0.545455
5	7	0000122	0.999978	1.000000
5	7	0002376	0.999978	0.250000
5	7	0008305	0.999978	0.115385
5	7	0043231	0.999978	0.900000
5	7	0043161	0.999978	0.066667
5	7	0008150	0.999978	0.333333
5	7	0007440	0.999978	0.437500
5	7	0002326	0.999978	0.357143
5	7	0002931	0.999978	0.166667
5	7	0044212	0.999978	0.666667
5	7	0006915	0.999978	0.250000
5	7	0098590	0.999978	0.187500
5	7	0000122	0.999978	1.000000
5	7	0043005	0.999978	0.214286
5	7	0045944	0.999978	1.000000
5	7	0006784	0.999978	0.058824
5	7	0045893	0.999978	1.000000
5	7	0043422	0.999978	0.166667
5	7	0099056	0.999978	0.100000
5	7	0051049	0.999978	0.300000
5	7	0051897	0.999978	0.300000
5	7	0043021	0.999978	0.222222
5	7	0006298	0.999978	0.076923
5	7	0086098	0.999978	0.095238
5	7	0005614	0.999978	0.066667
5	7	0008528	0.999978	0.153846
5	7	0032148	0.999978	0.250000
5	7	0046972	0.999978	0.081633
5	7	0005666	0.999978	0.476190
5	7	0001656	0.999978	0.538462
5	7	0010629	0.999978	0.250000
5	7	0016328	0.999978	0.250000
5	7	0006915	0.999978	0.250000
5	7	0019661	0.999978	0.020408
5	7	0005737	0.999978	1.000000
5	7	0031594	0.999978	0.250000
5	7	0005768	0.999978	0.470588
5	7	0060021	0.999978	0.750000
5	7	0005654	0.999978	0.555556
5	7	0006349	0.999978	0.176471
5	7	0031490	0.999978	0.333333
5	7	0006351	0.999978	0.060606
5	7	0072132	0.999978	0.692308
5	7	0032870	0.999978	0.500000
5	7	0048589	0.999978	0.400000
5	7	0007589	0.999978	0.111111
5	7	0033267	0.999978	0.785714
5	7	0034605	0.999978	0.222222
5	7	0001525	0.999978	0.388889
5	7	0042104	0.999978	0.097561
5	7	1903444	0.999978	0.190476
5	7	0032559	0.999978	0.160000
5	7	1902285	0.999978	0.700000
5	7	0042493	0.999978	0.230769
5	7	0009897	0.999978	0.214286
5	7	0019953	0.999978	0.125000
5	7	0140052	0.999978	0.333333
5	7	0006915	0.999978	0.250000
5	7	0006122	0.999978	0.043478
5	7	0061450	0.999978	0.214286
5	7	0007129	0.999978	0.148148
5	7	0061041	0.999978	0.200000
5	7	0030792	0.999978	0.083333
5	7	0006919	0.999978	0.245902
5	7	0001952	0.999978	0.214286
5	7	0010508	0.999978	0.250000
5	7	0002489	0.999978	0.076923
5	7	0010820	0.999978	0.095238
5	7	0072125	0.999978	0.407407
5	7	0001010	0.999978	0.250000
5	7	0050848	0.999978	0.666667
5	7	1905152	0.999978	0.102564
5	7	1904646	0.999978	0.416667
5	7	0010628	0.999978	1.000000
5	7	0005813	0.999978	0.368421
5	7	0070888	0.999978	0.470588
5	7	0050679	0.999978	0.545455
5	7	0098882	0.999978	0.083333
5	7	0009303	0.999978	0.046512
5	7	0005737	0.999978	0.454545
5	7	0045596	0.999978	0.666667
5	7	0005737	0.999978	0.454545
5	7	0032493	0.999978	0.181818
5	7	0050896	0.999978	0.166667
5	7	0032331	0.999978	0.684211
5	7	0032526	0.999978	0.222222
5	7	0009986	0.999978	0.272727
5	7	0051607	0.999978	0.076923
5	7	0042759	0.999978	0.058824
5	7	0005634	0.999978	1.000000
5	7	0007157	0.999978	0.100000
5	7	0008540	0.999978	0.277778
5	7	0034329	0.999978	0.117647
5	7	0003677	0.999978	1.000000
5	7	0015485	0.999978	0.250000
5	7	0012505	0.999978	0.272727
5	7	0032720	0.999978	0.285714
5	7	0046525	0.999978	0.076923
5	7	0046328	0.999978	0.275862
5	7	0021795	0.999978	0.368421
5	7	0005615	0.999978	0.076923
5	7	0006312	0.999978	0.074074
5	7	0051895	0.999978	0.250000
5	7	0006537	0.999978	0.052632
5	7	0031669	0.999978	0.190476
5	7	0003951	0.999978	0.086957
5	7	0032433	0.999978	0.200000
5	7	0097730	0.999978	0.250000
5	7	0035255	0.999978	0.083333
5	7	0005198	0.999978	0.125000
5	7	0003777	0.999978	0.142857
5	7	0043524	0.999978	0.026316
5	7	0005634	0.999978	0.692308
5	7	0044843	0.999978	0.074074
5	7	2000059	0.999978	0.018182
5	7	2000224	0.999978	0.023256
5	7	0060501	0.999978	0.023810
5	7	0044444	0.999978	0.875000
5	7	0001843	0.999978	0.031250
5	7	0031058	0.999978	0.420000
5	7	0001725	0.999978	0.263158
5	7	1905538	0.999978	0.333333
5	7	0031226	0.999978	0.230769
5	7	0060666	0.999978	0.038462
5	7	0001501	0.999978	0.100000
5	7	0002821	0.999978	0.205128
5	7	0031175	0.999978	0.068966
5	7	0007167	0.999978	0.769231
5	7	0005887	0.999978	0.200000
5	7	0007113	0.999978	0.142857
5	7	0009617	0.999978	0.200000
5	7	0005737	0.999978	1.000000
5	7	0005654	0.999978	0.263158
5	7	0000165	0.999978	0.933333
5	7	1904882	0.999978	0.266667
5	7	0042327	0.999978	0.400000
5	7	0021707	0.999978	0.047619
5	7	0032836	0.999978	0.074074
5	7	0031519	0.999978	0.312500
5	7	1904582	0.999978	0.187500
5	7	0010629	0.999978	0.166667
5	7	0043320	0.999978	0.095238
5	7	0006508	0.999978	0.400000
5	7	0016192	0.999978	0.125000
5	7	0035162	0.999978	0.058824
5	7	0006913	0.999978	0.083333
5	7	0036513	0.999978	0.000000
5	7	0055075	0.999978	0.100000
5	7	0004402	0.999978	0.046875
5	7	0035136	0.999978	0.047619
5	7	0004721	0.999978	0.060000
5	7	0002244	0.999978	0.083333
5	7	0004407	0.999978	0.051724
5	7	0001947	0.999978	0.029412
5	7	0033270	0.999978	0.000000
5	7	0050681	0.999978	0.027027
5	7	0003406	0.999978	0.052632
5	7	1901731	0.999978	0.093023
5	7	0043531	0.999978	0.024390
5	7	0042802	0.999978	0.750000
5	7	0097485	0.999978	0.043478
5	7	1903427	0.999978	0.260870
5	7	0071470	0.999978	0.090909
5	7	0008152	0.999978	0.071429
5	7	0044464	0.999978	0.500000
5	7	0034101	0.999978	0.105263
5	7	0048771	0.999978	0.066667
5	7	0045893	0.999978	0.454545
5	7	0003714	0.999978	0.387755
5	7	0046777	0.999978	0.064516
5	7	0043005	0.999978	0.583333
5	7	0043010	0.999978	0.041667
5	7	0001821	0.999978	0.038462
5	7	0030178	0.999978	0.160000
5	7	0005515	0.999978	1.000000
5	7	0099072	0.999978	0.133333
5	7	0003677	0.999978	0.714286
5	7	2000974	0.999978	0.125000
5	7	0003723	0.999978	1.000000
5	7	0034097	0.999978	0.058824
5	7	0030299	0.999978	0.032258
5	7	0006298	0.999978	0.058824
5	7	1904498	0.999978	0.057143
5	7	0060490	0.999978	0.026316
5	7	0019899	0.999978	0.750000
5	7	0035299	0.999978	0.080000
5	7	0035035	0.999978	0.600000
5	7	0098964	0.999978	0.088889
5	7	0005634	0.999978	0.454545
5	7	0010314	0.999978	0.200000
5	7	0034614	0.999978	0.333333
5	7	0043588	0.999978	0.250000
5	7	0048701	0.999978	0.162162
5	7	0003677	0.999978	0.285714
5	7	0099524	0.999978	0.571429
5	7	0007043	0.999978	0.142857
5	7	0005829	0.999978	1.000000
5	7	0045429	0.999978	0.272727
5	7	0042554	0.999978	0.400000
5	7	0002142	0.999978	0.230769
5	7	0035020	0.999978	0.360000
5	7	0005801	0.999978	0.500000
5	7	0032588	0.999978	0.379310
5	7	0005737	0.999978	1.000000
5	7	0009743	0.999978	0.333333
5	7	0008142	0.999978	0.250000
5	7	0097193	0.999978	0.578947
5	7	1990138	0.999978	0.571429
5	7	0035050	0.999978	0.193548
5	7	0021537	0.999978	0.250000
5	7	0046326	0.999978	0.136364
5	7	0019911	0.999978	0.200000
5	7	0036312	0.999978	0.600000
5	7	0035751	0.999978	0.093023
5	7	0052063	0.999978	0.089552
5	7	0043066	0.999978	1.000000
5	7	0010721	0.999978	0.333333
5	7	0007220	0.999978	0.600000
5	7	0005587	0.999978	0.055556
5	7	0099520	0.999978	0.076923
5	7	0048844	0.999978	0.214286
5	7	0051461	0.999978	0.136364
5	7	0043066	0.999978	0.153846
5	7	0046697	0.999978	0.382353
5	7	0070382	0.999978	0.421053
5	7	0017075	0.999978	0.428571
5	7	0065008	0.999978	0.142857
5	7	0031625	0.999978	0.428571
5	7	0043627	0.999978	0.333333
5	7	2000144	0.999978	0.125000
5	7	0045776	0.999978	0.080000
5	7	0000978	0.999978	0.111111
5	7	0044214	0.999978	0.428571
5	7	0006874	0.999978	0.090909
5	7	0005737	0.999978	0.750000
5	7	0048565	0.999978	0.285714
5	7	0005737	0.999978	0.750000
5	7	0045171	0.999978	0.111111
5	7	0005515	0.999978	0.750000
5	7	0005829	0.999978	1.000000
5	7	0003684	0.999978	0.222222
5	7	0016925	0.999978	0.086957
5	7	0050731	0.999978	0.139535
5	7	0043231	0.999978	0.900000
5	7	0014069	0.999978	0.266667
5	7	0051216	0.999978	0.347826
5	7	0016890	0.999978	0.066667
5	7	0016773	0.999978	0.125000
5	7	0001658	0.999978	0.180000
5	7	0045596	0.999978	0.166667
5	7	0005021	0.999978	0.092308
5	7	0098964	0.999978	0.045455
5	7	0097440	0.999978	0.166667
5	7	1990401	0.999978	0.066667
5	7	0031224	0.999978	0.090909
5	7	0042663	0.999978	0.050000
5	7	0005773	0.999978	0.538462
5	7	0002331	0.999978	0.060606
5	7	0005737	0.999978	0.750000
5	7	0045664	0.999978	0.074074
5	7	2001271	0.999978	0.020000
5	7	0032024	0.999978	0.025000
5	7	1905415	0.999978	0.038462
5	7	0005515	0.999978	0.100000
5	7	0001666	0.999978	0.187500
5	7	0005938	0.999978	0.636364
5	7	0045732	0.999978	0.074074
5	7	0045596	0.999978	0.100000
5	7	0007029	0.999978	0.181818
5	7	0009566	0.999978	0.083333
5	7	1903978	0.999978	0.080000
5	7	0030514	0.999978	0.043478
5	7	0032720	0.999978	0.090909
5	7	0033674	0.999978	0.058824
5	7	0007411	0.999978	0.285714
5	7	0031981	0.999978	0.391304
5	7	0016020	0.999978	0.333333
5	7	0042221	0.999978	0.200000
5	7	0031503	0.999978	0.800000
5	7	0005777	0.999978	0.461538
5	7	0001657	0.999978	0.171429
5	7	0035023	0.999978	0.307692
5	7	0051584	0.999978	0.227273
5	7	0008104	0.999978	1.000000
5	7	0003682	0.999978	0.500000
5	7	0030134	0.999978	0.375000
5	7	0016604	0.999978	0.346154
5	7	0003674	0.999978	0.333333
5	7	0042733	0.999978	0.151515
5	7	0044454	0.999978	0.407407
5	7	0070491	0.999978	0.500000
5	7	0021997	0.999978	0.142857
5	7	0072049	0.999978	0.181818
5	7	0030545	0.999978	0.285714
5	7	0046473	0.999978	0.125000
5	7	1905006	0.999978	0.205882
5	7	0045471	0.999978	0.083333
5	7	0043124	0.999978	0.210526
5	7	0007605	0.999978	0.111111
5	7	0005730	0.999978	0.458333
5	7	0043902	0.999978	0.375000
5	7	0046777	0.999978	0.095238
5	7	0000977	0.999978	0.133333
5	7	0060485	0.999978	0.230769
5	7	0043231	0.999978	0.500000
5	7	0032715	0.999978	0.250000
5	7	0021549	0.999978	0.233333
5	7	0045669	0.999978	0.416667
5	7	0006744	0.999978	0.090909
5	7	0019221	0.999978	0.210526
5	7	0061875	0.999978	0.384615
5	7	0007568	0.999978	0.200000
5	7	0006572	0.999978	0.062500
5	7	0045892	0.999978	0.294118
5	7	0062023	0.999978	0.166667
5	7	0002009	0.999978	0.347826
5	7	0042254	0.999978	0.187500
5	7	0008286	0.999978	0.114286
5	7	0034676	0.999978	0.347826
5	7	0006261	0.999978	0.083333
5	7	0098695	0.999978	0.060000
5	7	0008022	0.999978	0.750000
5	7	1902074	0.999978	0.166667
5	7	0098687	0.999978	0.578947
5	7	0009612	0.999978	0.142857
5	7	0016020	0.999978	0.333333
5	7	0031175	0.999978	0.160000
5	7	0008540	0.999978	0.357143
5	7	0005874	0.999978	0.666667
5	7	0016604	0.999978	0.500000
5	7	0045407	0.999978	0.192308
5	7	0002062	0.999978	0.125000
5	7	0045893	0.999978	0.166667
5	7	0062023	0.999978	0.166667
5	7	0004860	0.999978	0.617021
5	7	0001756	0.999978	0.050000
5	7	0008584	0.999978	0.050000
5	7	0005524	0.999978	0.105263
5	7	0009986	0.999978	0.428571
5	7	0036018	0.999978	0.153846
5	7	0005737	0.999978	1.000000
5	7	0008022	0.999978	0.750000
5	7	0006689	0.999978	0.058824
5	7	0072205	0.999978	0.062500
5	7	1904354	0.999978	0.340909
5	7	0060117	0.999978	0.057143
5	7	0002248	0.999978	0.066667
5	7	0031297	0.999978	0.076923
5	7	0001835	0.999978	0.066667
5	7	0048167	0.999978	0.250000
5	7	0061099	0.999978	0.066667
5	7	0060348	0.999978	0.090909
5	7	0010976	0.999978	0.073171
5	7	0031398	0.999978	0.111111
5	7	0043434	0.999978	0.076923
5	7	0005730	0.999978	0.500000
5	7	0030870	0.999978	0.666667
5	7	0008017	0.999978	0.500000
5	7	0019901	0.999978	0.857143
5	7	0005654	0.999978	0.555556
5	7	0005667	0.999978	0.500000
5	7	0044424	0.999978	0.625000
5	7	0048697	0.999978	0.060606
5	7	0030488	0.999978	0.066667
5	7	0030878	0.999978	0.083333
5	7	0061180	0.999978	0.071429
5	7	0000987	0.999978	1.000000
5	7	0090398	0.999978	0.307692
5	7	0005654	0.999978	0.809524
5	7	0030425	0.999978	0.187500
5	7	0023051	0.999978	0.428571
5	7	0031399	0.999978	0.360000
5	7	0003924	0.999978	0.100000
5	7	2000311	0.999978	0.160000
5	7	2001238	0.999978	0.291667
5	7	0060079	0.999978	0.370370
5	7	0014070	0.999978	0.266667
5	7	0070849	0.999978	0.500000
5	7	1900273	0.999978	0.315789
5	7	0010628	0.999978	0.294118
5	7	0060061	0.999978	0.277778
5	7	0006468	0.999978	0.225000
5	7	0031623	0.999978	0.235294
5	7	0045669	0.999978	0.521739
5	7	0007420	0.999978	0.785714
5	7	0005739	0.999978	0.785714
5	7	0005719	0.999978	0.678571
5	7	0060763	0.999978	0.416667
5	7	0030136	0.999978	0.555556
5	7	0006355	0.999978	0.863636
5	7	0001525	0.999978	0.409091
5	7	0071393	0.999978	0.400000
5	7	0051246	0.999978	0.304348
5	7	0048471	0.999978	0.500000
5	7	0052851	0.999978	0.166667
5	7	0003674	0.999978	0.333333
5	7	0016604	0.999978	0.739130
5	7	0044798	0.999978	0.625000
5	7	0005515	0.999978	1.000000
5	7	0005773	0.999978	0.857143
5	7	0006355	0.999978	0.863636
5	7	0004435	0.999978	0.083333
5	7	0035870	0.999978	0.100000
5	7	0090575	0.999978	0.588235
5	7	0032991	0.999978	1.000000
5	7	0006457	0.999978	0.333333
5	7	0051291	0.999978	0.153846
5	7	0043583	0.999978	0.818182
5	7	0046790	0.999978	0.500000
5	7	0030154	0.999978	0.833333
5	7	0035255	0.999978	0.500000
5	7	0000287	0.999978	0.285714
5	7	0005737	0.999978	0.625000
5	7	0005524	0.999978	0.200000
5	7	0000922	0.999978	0.823529
5	7	0034124	0.999978	0.235294
5	7	0001661	0.999978	0.125000
5	7	0000701	0.999978	0.090909
5	7	0050794	0.999978	0.666667
5	7	0042127	0.999978	0.625000
5	7	0030036	0.999978	0.181818
5	7	0030154	0.999978	0.833333
5	7	0034162	0.999978	0.303030
5	7	0032526	0.999978	0.500000
5	7	0050766	0.999978	0.357143
5	7	0030321	0.999978	0.083333
5	7	0005905	0.999978	0.272727
5	7	0004003	0.999978	0.071429
5	7	0051091	0.999978	0.703704
5	7	0019104	0.999978	0.111111
5	7	0008585	0.999978	0.400000
5	7	0005615	0.999978	0.200000
5	7	0031532	0.999978	0.166667
5	7	0001666	0.999978	0.200000
5	7	0019941	0.999978	0.200000
5	7	0048489	0.999978	0.055556
5	7	0060536	0.999978	0.450000
5	7	0012505	0.999978	0.375000
5	7	0046686	0.999978	0.222222
5	7	0060591	0.999978	0.473684
5	7	0042493	0.999978	0.285714
5	7	0005634	0.999978	1.000000
5	7	1902255	0.999978	0.233333
5	7	0010629	0.999978	0.375000
5	7	0072498	0.999978	0.461538
5	7	0032722	0.999978	0.333333
5	7	0000287	0.999978	0.285714
5	7	0120162	0.999978	0.315789
5	7	0060983	0.999978	0.333333
5	7	0016567	0.999978	0.230769
5	7	0000278	0.999978	0.285714
5	7	0005509	0.999978	0.285714
5	7	0006281	0.999978	0.405405
5	7	0032040	0.999978	0.400000
5	7	0005102	0.999978	0.750000
5	7	0005743	0.999978	0.440000
5	7	0005794	0.999978	1.000000
5	7	0040014	0.999978	0.294118
5	7	0006607	0.999978	0.034483
5	7	0008270	0.999978	0.250000
5	7	0005768	0.999978	0.647059
5	7	0016255	0.999978	0.215385
5	7	0099504	0.999978	0.111111
5	7	0007268	0.999978	0.235294
5	7	0086039	0.999978	0.044118
5	7	0030301	0.999978	0.076923
5	7	0060317	0.999978	0.450000
5	7	0034097	0.999978	0.142857
5	7	0005634	0.999978	1.000000
5	7	0022849	0.999978	0.063291
5	7	0035556	0.999978	0.153846
5	7	0060068	0.999978	0.368421
5	7	0005929	0.999978	0.333333
5	7	0016323	0.999978	0.214286
5	7	0001664	0.999978	0.600000
5	7	0045296	0.999978	0.600000
5	7	0070301	0.999978	0.057143
5	7	0071477	0.999978	0.068966
5	7	0000976	0.999978	0.750000
5	7	0090210	0.999978	0.173913
5	7	0099149	0.999978	0.236842
5	7	0005764	0.999978	0.642857
5	7	0098657	0.999978	0.142857
5	7	0000801	0.999978	0.612903
5	7	0005829	0.999978	1.000000
5	7	0001067	0.999978	0.714286
5	7	0019838	0.999978	0.750000
5	7	0034067	0.999978	0.090909
5	7	0051270	0.999978	0.190476
5	7	0005737	0.999978	0.750000
5	7	0043410	0.999978	0.250000
5	7	0035781	0.999978	0.058824
5	7	0007140	0.999978	0.085714
5	7	0086011	0.999978	0.066667
5	7	0001788	0.999978	0.038462
5	7	0032290	0.999978	0.019231
5	7	0001934	0.999978	0.312500
5	7	0006110	0.999978	0.282051
5	7	0071000	0.999978	0.043478
5	7	0030514	0.999978	0.555556
5	7	0097057	0.999978	0.083333
5	7	0048333	0.999978	0.025641
5	7	0002070	0.999978	0.029412
5	7	0008131	0.999978	0.066667
5	7	1902251	0.999978	0.100000
5	7	0045944	0.999978	0.944444
5	7	0002244	0.999978	0.086957
5	7	0010506	0.999978	0.166667
5	7	0007263	0.999978	0.117647
5	7	0060412	0.999978	0.041667
5	7	0019901	0.999978	0.500000
5	7	0015278	0.999978	0.046296
5	7	0000981	0.999978	0.487179
5	7	0051893	0.999978	0.117647
5	7	0071300	0.999978	0.083333
5	7	0043025	0.999978	0.250000
5	7	0033630	0.999978	0.166667
5	7	0140131	0.999978	0.103448
5	7	0048702	0.999978	0.037037
5	7	0043010	0.999978	0.058824
5	7	0099151	0.999978	0.078431
5	7	0016310	0.999978	0.133333
5	7	0005615	0.999978	0.076923
5	7	0042613	0.999978	0.150000
5	7	1902176	0.999978	0.060606
5	7	0016339	0.999978	0.066667
5	7	0060615	0.999978	0.025641
5	7	0032310	0.999978	0.032258
5	7	0032870	0.999978	0.100000
5	7	0021794	0.999978	0.043478
5	7	0007517	0.999978	0.055556
5	7	0033567	0.999978	0.055556
5	7	0005886	0.999978	1.000000
5	7	0046872	0.999978	0.333333
5	7	0097729	0.999978	0.375000
5	7	0006379	0.999978	0.074074
5	7	0050922	0.999978	0.100000
5	7	0017101	0.999978	0.625000
5	7	0032206	0.999978	0.085714
5	7	0008630	0.999978	0.086957
5	7	0007169	0.999978	0.125000
5	7	0005515	0.999978	1.000000
5	7	0030509	0.999978	0.069767
5	7	0034393	0.999978	0.083333
5	7	0060717	0.999978	0.300000
5	7	0005488	0.999978	0.666667
5	7	0071375	0.999978	0.120000
5	7	0019899	0.999978	0.750000
5	7	0031435	0.999978	0.428571
5	7	0018105	0.999978	0.066667
5	7	0005844	0.999978	0.200000
5	7	0042335	0.999978	0.454545
5	7	0030308	0.999978	0.105263
5	7	0044464	0.999978	0.500000
5	7	0031667	0.999978	0.428571
5	7	0050674	0.999978	0.166667
5	7	0033554	0.999978	0.222222
5	7	0046718	0.999978	0.071429
5	7	0003743	0.999978	0.035714
5	7	0045860	0.999978	0.042553
5	7	0006468	0.999978	0.074074
5	7	0000976	0.999978	0.153846
5	7	0030198	0.999978	0.333333
5	7	0030336	0.999978	0.086957
5	7	1903204	0.999978	0.066667
5	7	1903626	0.999978	0.060606
5	7	0060463	0.999978	0.368421
5	7	0007600	0.999978	0.833333
5	7	0045651	0.999978	0.060606
5	7	0002138	0.999978	0.071429
5	7	0005243	0.999978	0.071429
5	7	0001102	0.999978	0.375000
5	7	0030863	0.999978	0.160000
5	7	0032991	0.999978	0.076923
5	7	0045335	0.999978	0.125000
5	7	0043547	0.999978	0.083333
5	7	2000670	0.999978	0.055556
5	7	0046500	0.999978	0.083333
5	7	0098794	0.999978	0.200000
5	7	0031434	0.999978	0.428571
5	7	0046635	0.999978	0.038462
5	7	0010940	0.999978	0.083333
5	7	0003342	0.999978	0.375000
5	7	1902981	0.999978	0.145161
5	7	0014069	0.999978	0.222222
5	7	0045893	0.999978	0.365385
5	7	1905243	0.999978	0.186047
5	7	0032212	0.999978	0.218750
5	7	0000788	0.999978	0.833333
5	7	0009792	0.999978	0.777778
5	7	0030174	0.999978	0.341463
5	7	0000978	0.999978	0.117647
5	7	1990841	0.999978	1.000000
5	7	0003713	0.999978	0.296296
5	7	0060426	0.999978	0.300000
5	7	0007584	0.999978	0.111111
5	7	0007368	0.999978	0.545455
5	7	0016314	0.999978	0.095238
5	7	1900114	0.999978	0.138462
5	7	0017148	0.999978	0.543478
5	7	0048469	0.999978	0.214286
5	7	0061033	0.999978	0.222222
5	7	0005112	0.999978	0.600000
5	7	0005829	0.999978	0.384615
5	7	0051683	0.999978	0.062500
5	7	0043372	0.999978	0.063492
5	7	0070431	0.999978	0.096154
5	7	0005739	0.999978	0.588235
5	7	2000473	0.999978	0.227273
5	7	0042472	0.999978	0.043478
5	7	0014823	0.999978	0.153846
5	7	1902959	0.999978	0.125000
5	7	0006950	0.999978	0.153846
5	7	0042493	0.999978	0.142857
5	7	0071786	0.999978	0.555556
5	7	0098978	0.999978	1.000000
5	7	0071560	0.999978	0.181818
5	7	0000287	0.999978	0.714286
5	7	0005886	0.999978	0.300000
5	7	0002860	0.999978	0.065217
5	7	0000122	0.999978	0.093023
5	7	0005887	0.999978	0.187500
5	7	0030858	0.999978	0.200000
5	7	0006006	0.999978	0.076923
5	7	0003690	0.999978	0.250000
5	7	0004674	0.999978	0.075000
5	7	0007265	0.999978	0.687500
5	7	0045892	0.999978	0.097561
5	7	0045416	0.999978	0.102564
5	7	0005634	0.999978	0.470588
5	7	0046979	0.999978	0.600000
5	7	0046686	0.999978	0.125000
5	7	0005515	0.999978	1.000000
5	7	0061106	0.999978	0.142857
5	7	0005488	0.999978	0.666667
5	7	0034392	0.999978	0.181818
5	7	0016581	0.999978	0.250000
5	7	0040016	0.999978	0.153846
5	7	0045657	0.999978	0.129032
5	7	0045202	0.999978	1.000000
5	7	0097102	0.999978	0.052632
5	7	0120038	0.999978	0.583333
5	7	0004674	0.999978	0.075000
5	7	0042983	0.999978	0.055556
5	7	0048820	0.999978	0.041667
5	7	0007389	0.999978	0.100000
5	7	1905867	0.999978	0.058824
5	7	0008017	0.999978	0.500000
5	7	0031647	0.999978	0.142857
5	7	0007169	0.999978	0.235294
5	7	0000785	0.999978	1.000000
5	7	0007216	0.999978	0.222222
5	7	0099092	0.999978	0.250000
5	7	0001657	0.999978	0.350000
5	7	0005911	0.999978	0.100000
5	7	0016021	0.999978	0.083333
5	7	0097458	0.999978	0.333333
5	7	0070374	0.999978	0.320755
5	7	0015629	0.999978	0.588235
5	7	0005634	0.999978	1.000000
5	7	0022890	0.999978	0.055556
5	7	0030154	0.999978	0.181818
5	7	0006310	0.999978	0.666667
5	7	0046513	0.999978	0.282051
5	7	0019955	0.999978	0.750000
5	7	0005125	0.999978	0.173913
5	7	0045202	0.999978	0.111111
5	7	0097458	0.999978	0.333333
5	7	0001974	0.999978	0.181818
5	7	0019901	0.999978	0.666667
5	7	0035253	0.999978	0.565217
5	7	0019900	0.999978	0.800000
5	7	0005515	0.999978	1.000000
5	7	0007568	0.999978	0.200000
5	7	0030426	0.999978	0.157895
5	7	0030154	0.999978	0.181818
5	7	0048471	0.999978	0.454545
5	7	0005488	0.999978	0.666667
5	7	0005634	0.999978	1.000000
5	7	0007480	0.999978	0.200000
5	7	0051260	0.999978	0.125000
5	7	0005829	0.999978	0.454545
5	7	0045078	0.999978	0.525000
5	7	0007165	0.999978	0.285714
5	7	0003677	0.999978	0.857143
5	7	0048598	0.999978	0.416667
5	7	0043267	0.999978	0.088889
5	7	0005902	0.999978	0.250000
5	7	0048027	0.999978	0.500000
5	7	0050803	0.999978	0.142857
5	7	0045988	0.999978	0.088889
5	7	0005524	0.999978	0.190476
5	7	0042493	0.999978	0.500000
5	7	0097421	0.999978	1.000000
5	7	0022414	0.999978	0.333333
5	7	0045988	0.999978	0.088889
5	7	1900924	0.999978	0.064516
5	7	0035617	0.999978	0.000000
5	7	0005515	0.999978	0.750000
5	7	0097371	0.999978	0.600000
5	7	0001822	0.999978	0.000000
5	7	0045780	0.999978	0.000000
5	7	0005610	0.999978	0.153846
5	7	0001503	0.999978	0.000000
5	7	1902617	0.999978	0.000000
5	7	0007406	0.999978	0.000000
5	7	0009897	0.999978	0.214286
5	7	1905564	0.999978	0.300000
5	7	0042803	0.999978	0.500000
5	7	0005606	0.999978	0.066667
5	7	0005741	0.999978	0.333333
5	7	0045822	0.999978	0.250000
5	7	0010035	0.999978	0.125000
5	7	0098826	0.999978	0.409091
5	7	0005829	0.999978	1.000000
5	7	0005634	0.999978	1.000000
5	7	0031581	0.999978	0.142857
5	7	0005829	0.999978	1.000000
5	7	0000209	0.999978	0.086957
5	7	0043066	0.999978	1.000000
5	7	0098981	0.999978	0.125000
5	7	0005488	0.999978	0.666667
5	7	0005829	0.999978	1.000000
5	7	0007423	0.999978	0.241379
5	7	0098727	0.999978	0.285714
5	7	0042983	0.999978	0.052632
5	7	0010608	0.999978	0.500000
5	7	0005515	0.999978	1.000000
5	7	0051228	0.999978	0.086957
5	7	0002175	0.999978	0.071429
5	7	0003824	0.999978	0.250000
5	7	0051089	0.999978	0.058824
5	7	0008307	0.999978	0.200000
5	7	0001954	0.999978	0.181818
5	7	0018105	0.999978	0.086957
5	7	0001569	0.999978	0.066667
5	7	0007568	0.999978	0.200000
5	7	0021612	0.999978	0.080000
5	7	0009725	0.999978	0.125000
5	7	0005024	0.999978	0.078431
5	7	0005737	0.999978	1.000000
5	7	0021508	0.999978	0.071429
5	7	0032510	0.999978	0.058824
5	7	0005634	0.999978	0.533333
5	7	2001236	0.999978	0.142857
5	7	0004674	0.999978	0.057143
5	7	0045944	0.999978	0.078431
5	7	0045665	0.999978	0.108696
5	7	0000977	0.999978	0.133333
5	7	0003081	0.999978	0.066667
5	7	0051128	0.999978	0.200000
5	7	0009299	0.999978	0.040816
5	7	0097058	0.999978	0.076923
5	7	0051466	0.999978	0.088889
5	7	0032776	0.999978	0.300000
5	7	0031532	0.999978	0.095238
5	7	1903860	0.999978	0.086207
5	7	0070374	0.999978	0.096154
5	7	0010976	0.999978	0.127660
5	7	0045934	0.999978	0.160000
5	7	0030104	0.999978	0.111111
5	7	0090244	0.999978	0.270270
5	7	0022843	0.999978	0.034483
5	7	0008584	0.999978	0.032258
5	7	0004861	0.999978	0.058824
5	7	0002051	0.999978	0.090909
5	7	0000307	0.999978	0.230769
5	7	0019865	0.999978	0.600000
5	7	0060528	0.999978	0.375000
5	7	0001658	0.999978	0.230769
5	7	0035987	0.999978	0.285714
5	7	0045087	0.999978	0.375000
5	7	0044778	0.999978	0.178571
5	7	0007568	0.999978	0.222222
5	7	0098609	0.999978	0.142857
5	7	0003682	0.999978	0.400000
5	7	0016324	0.999978	0.250000
5	7	0032959	0.999978	0.068966
5	7	0005548	0.999978	0.060606
5	7	0000187	0.999978	0.964912
5	7	0017160	0.999978	0.333333
5	7	0071495	0.999978	0.333333
5	7	0031667	0.999978	0.300000
5	7	0000152	0.999978	0.157895
5	7	0015629	0.999978	0.250000
5	7	2000780	0.999978	0.243243
5	7	1904635	0.999978	0.333333
5	7	0006606	0.999978	0.034483
5	7	0043588	0.999978	1.000000
5	7	0008134	0.999978	0.600000
5	7	0007565	0.999978	0.181818
5	7	0060073	0.999978	0.166667
5	7	0005615	0.999978	1.000000
5	7	0043407	0.999978	0.358025
5	7	0043405	0.999978	0.533333
5	7	0016773	0.999978	0.125000
5	7	0007281	0.999978	0.233333
5	7	0048870	0.999978	0.153846
5	7	0007229	0.999978	0.733333
5	7	0071259	0.999978	0.230769
5	7	0062023	0.999978	0.500000
5	7	0043408	0.999978	0.695652
5	7	0009336	0.999978	0.214286
5	7	0070314	0.999978	0.181818
5	7	0005515	0.999978	0.750000
5	7	0045666	0.999978	0.203390
5	7	0050731	0.999978	0.878788
5	7	0005391	0.999978	0.029851
5	7	0043547	0.999978	0.125000
5	7	0005515	0.999978	0.750000
5	7	0044424	0.999978	0.500000
5	7	0007399	0.999978	0.666667
5	7	0003682	0.999978	0.400000
5	7	0043123	0.999978	0.800000
5	7	0042127	0.999978	0.625000
5	7	0070012	0.999978	0.064516
5	7	0000942	0.999978	0.083333
5	7	0007420	0.999978	0.583333
5	7	0061617	0.999978	0.076923
5	7	0030728	0.999978	0.200000
5	7	0097028	0.999978	0.823529
5	7	0099092	0.999978	0.210526
5	7	0042803	0.999978	1.000000
5	7	0005634	0.999978	1.000000
5	7	0008150	0.999978	0.333333
5	7	0030308	0.999978	0.266667
5	7	0046872	0.999978	0.333333
5	7	0032870	0.999978	0.625000
5	7	0048697	0.999978	0.144928
5	7	0000978	0.999978	0.117647
5	7	0042052	0.999978	0.261905
5	7	0008017	0.999978	0.428571
5	7	0010629	0.999978	0.333333
5	7	0005739	0.999978	0.785714
5	7	0016310	0.999978	0.350000
5	7	0005509	0.999978	0.285714
5	7	0048705	0.999978	1.000000
5	7	0046849	0.999978	0.181818
5	7	0006954	0.999978	0.428571
5	7	0035809	0.999978	0.217391
5	7	0044843	0.999978	0.200000
5	7	0007568	0.999978	1.000000
5	7	0030516	0.999978	0.187500
5	7	0005819	0.999978	0.388889
5	7	0071236	0.999978	0.428571
5	7	0043981	0.999978	0.421053
5	7	0003382	0.999978	0.244898
5	7	0044424	0.999978	0.833333
5	7	1905461	0.999978	0.300000
5	7	0005575	0.999978	0.500000
5	7	0004842	0.999978	0.593750
5	7	0022407	0.999978	0.333333
5	7	0034711	0.999978	0.600000
5	7	0001933	0.999978	0.363636
5	7	1990909	0.999978	0.666667
5	7	0060290	0.999978	0.312500
5	7	1901020	0.999978	0.100000
5	7	0055037	0.999978	0.611111
5	7	0045089	0.999978	0.222222
5	7	0004672	0.999978	1.000000
5	7	0042802	0.999978	0.666667
5	7	0045739	0.999978	0.348837
5	7	0005788	0.999978	0.571429
5	7	0010811	0.999978	0.333333
5	7	0030424	0.999978	1.000000
5	7	0060325	0.999978	1.000000
5	7	0042734	0.999978	0.470588
5	7	0009948	0.999978	0.357143
5	7	0045190	0.999978	0.155172
5	7	0015810	0.999978	0.071429
5	7	0021904	0.999978	0.400000
5	7	0045645	0.999978	0.243243
5	7	0031594	0.999978	0.250000
5	7	0006811	0.999978	0.181818
5	7	0061298	0.999978	1.000000
5	7	0003723	0.999978	0.285714
5	7	0004252	0.999978	0.314286
5	7	0043565	0.999978	0.250000
5	7	0048513	0.999978	0.777778
5	7	0005737	0.999978	1.000000
5	7	0046718	0.999978	0.071429
5	7	0032204	0.999978	0.250000
5	7	0016482	0.999978	0.142857
5	7	0097060	0.999978	0.571429
5	7	0090722	0.999978	0.571429
5	7	0030900	0.999978	0.916667
5	7	0005634	0.999978	1.000000
5	7	0014049	0.999978	0.222222
5	7	0010595	0.999978	0.714286
5	7	0043565	0.999978	0.250000
5	7	0042391	0.999978	0.222222
5	7	0005634	0.999978	1.000000
5	7	0031625	0.999978	0.428571
5	7	0005515	0.999978	0.750000
5	7	0071420	0.999978	0.538462
5	7	0001776	0.999978	0.166667
5	7	0042104	0.999978	0.235294
5	7	0030424	0.999978	1.000000
5	7	0031625	0.999978	0.428571
5	7	0000122	0.999978	0.159091
5	7	0097708	0.999978	0.666667
5	7	0001523	0.999978	0.350000
5	7	0042475	0.999978	1.000000
5	7	0031201	0.999978	0.500000
5	7	0051935	0.999978	0.071429
5	7	0005730	0.999978	0.500000
5	7	0005515	0.999978	0.750000
5	7	0009266	0.999978	0.400000
5	7	1990036	0.999978	0.090909
5	7	0005262	0.999978	0.054054
5	7	0031752	0.999978	0.011765
5	7	0072095	0.999978	0.011111
5	7	0009898	0.999978	0.157895
5	7	1904246	0.999978	0.011905
5	7	0005515	0.999978	0.012346
5	7	0046834	0.999978	0.100000
5	7	0090042	0.999978	0.093023
5	7	0033993	0.999978	0.012658
5	7	0097108	0.999978	0.083333
5	7	0006638	0.999978	0.125000
5	7	0071942	0.999978	0.000000
5	7	0055108	0.999978	0.055556
5	7	0031503	0.999978	0.076923
5	7	0060485	0.999978	0.062500
5	7	0098791	0.999978	0.473684
5	7	0070301	0.999978	0.068966
5	7	0090051	0.999978	0.130435
5	7	0005887	0.999978	0.200000
5	7	0044424	0.999978	0.833333
5	7	0042307	0.999978	0.100000
5	7	0032308	0.999978	0.108108
5	7	0071005	0.999978	0.526316
5	7	0045777	0.999978	0.086957
5	7	0043231	0.999978	0.900000
5	7	0046068	0.999978	0.058824
5	7	0055077	0.999978	0.066667
5	7	0001714	0.999978	0.068966
5	7	0048194	0.999978	0.250000
5	7	0033017	0.999978	0.357143
5	7	0051289	0.999978	0.266667
5	7	0098978	0.999978	0.250000
5	7	0048471	0.999978	0.777778
5	7	0002027	0.999978	0.300000
5	7	0050679	0.999978	0.461538
5	7	0046980	0.999978	0.750000
5	7	0071391	0.999978	0.285714
5	7	0007193	0.999978	0.714286
5	7	0019899	0.999978	0.750000
5	7	0005654	0.999978	0.347826
5	7	0019904	0.999978	0.750000
5	7	0046777	0.999978	0.181818
5	7	0019213	0.999978	0.166667
5	7	0019538	0.999978	0.173913
5	7	0035239	0.999978	1.000000
5	7	0007268	0.999978	0.266667
5	7	0005797	0.999978	0.416667
5	7	0043491	0.999978	0.833333
5	7	0043065	0.999978	0.411765
5	7	0005794	0.999978	0.625000
5	7	0044444	0.999978	0.875000
5	7	0001228	0.999978	0.133333
5	7	0097067	0.999978	0.200000
5	7	0010604	0.999978	0.333333
5	7	0010033	0.999978	0.285714
5	7	0000322	0.999978	0.625000
5	7	0005829	0.999978	1.000000
5	7	0043981	0.999978	0.133333
5	7	0003674	0.999978	0.333333
5	7	0000785	0.999978	0.350000
5	7	2000726	0.999978	0.222222
5	7	0045165	0.999978	0.333333
5	7	0043066	0.999978	1.000000
5	7	0046525	0.999978	0.076923
5	7	0070922	0.999978	0.148148
5	7	0007173	0.999978	0.666667
5	7	0071875	0.999978	0.833333
5	7	1901214	0.999978	0.428571
5	7	0004888	0.999978	0.166667
5	7	0032755	0.999978	0.315789
5	7	0016491	0.999978	0.142857
5	7	0019213	0.999978	0.166667
5	7	0071354	0.999978	0.222222
5	7	0003684	0.999978	0.250000
5	7	0071900	0.999978	0.153846
5	7	0003215	0.999978	0.428571
5	7	0046890	0.999978	0.333333
5	7	0043068	0.999978	0.461538
5	7	0048295	0.999978	0.166667
5	7	0043558	0.999978	0.233333
5	7	0016310	0.999978	0.181818
5	7	0051481	0.999978	0.107143
5	7	0048752	0.999978	0.347826
5	7	0055074	0.999978	0.153846
5	7	0034459	0.999978	0.050000
5	7	0005654	0.999978	0.347826
5	7	0043523	0.999978	0.500000
5	7	0006203	0.999978	0.090909
5	7	0048471	0.999978	0.777778
5	7	0048471	0.999978	0.777778
5	7	0005737	0.999978	0.750000
5	7	0043130	0.999978	0.600000
5	7	0005741	0.999978	0.344828
5	7	0030049	0.999978	0.500000
5	7	0005587	0.999978	0.058824
5	7	0034115	0.999978	0.033333
5	7	0005654	0.999978	0.428571
5	7	0005654	0.999978	0.428571
5	7	0071168	0.999978	0.047619
5	7	0071726	0.999978	0.064516
5	7	0007224	0.999978	0.090909
5	7	0005515	0.999978	0.600000
5	7	0001508	0.999978	0.062500
5	7	1903721	0.999978	0.018519
5	7	0000122	0.999978	0.020833
5	7	0046605	0.999978	0.043478
5	7	1902631	0.999978	0.052632
5	7	0021542	0.999978	0.050000
5	7	0005515	0.999978	0.600000
5	7	0003729	0.999978	0.200000
5	7	0019752	0.999978	0.277778
5	7	0050688	0.999978	0.142857
5	7	0006281	0.999978	0.200000
5	7	0004674	0.999978	0.166667
5	7	0033500	0.999978	0.428571
5	7	0061299	0.999978	0.045455
5	7	0008017	0.999978	0.375000
5	7	0006813	0.999978	0.083333
5	7	0021874	0.999978	0.045455
5	7	0003182	0.999978	0.058824
5	7	0001640	0.999978	0.071429
5	7	0005634	0.999978	0.454545
5	7	0052356	0.999978	0.011236
5	7	0044421	0.999978	0.250000
5	7	0038024	0.999978	0.083333
5	7	1990841	0.999978	0.400000
5	7	0031090	0.999978	0.333333
5	7	0055005	0.999978	0.015873
5	7	0005925	0.999978	0.125000
5	7	0014070	0.999978	0.045455
5	7	0048743	0.999978	0.088889
5	7	1902895	0.999978	0.142857
5	7	0010032	0.999978	0.029412
5	7	0007424	0.999978	0.040000
5	7	0035425	0.999978	0.043478
5	7	0008344	0.999978	0.100000
5	7	0031369	0.999978	0.750000
5	7	0000186	0.999978	0.202899
5	7	0010043	0.999978	0.176471
5	7	0048813	0.999978	0.058824
5	7	0010701	0.999978	0.185185
5	7	0003168	0.999978	0.066667
5	7	0030425	0.999978	0.176471
5	7	0019904	0.999978	0.750000
5	7	1902416	0.999978	0.105263
5	7	0021537	0.999978	0.058824
5	7	0016020	0.999978	0.111111
5	7	0015680	0.999978	0.066667
5	7	0046040	0.999978	0.058824
5	7	0007411	0.999978	0.062500
5	7	0050776	0.999978	0.428571
5	7	0061052	0.999978	0.107692
5	7	0071222	0.999978	0.222222
5	7	0071577	0.999978	0.052632
5	7	0042802	0.999978	0.750000
5	7	2001243	0.999978	0.571429
5	7	0030296	0.999978	0.250000
5	7	0050860	0.999978	0.560000
5	7	0071243	0.999978	0.500000
5	7	0007416	0.999978	0.108108
5	7	0008104	0.999978	0.166667
5	7	0044427	0.999978	0.437500
5	7	0002039	0.999978	0.750000
5	7	0015175	0.999978	0.042553
5	7	0000784	0.999978	0.629630
5	7	0007623	0.999978	1.000000
5	7	0043565	0.999978	0.666667
5	7	0000122	0.999978	1.000000
5	7	0001228	0.999978	0.857143
5	7	0008234	0.999978	0.228571
5	7	0044424	0.999978	0.833333
5	7	0021819	0.999978	0.045455
5	7	0007166	0.999978	0.250000
5	7	0010629	0.999978	0.545455
5	7	0045654	0.999978	0.181818
5	7	1903507	0.999978	0.828571
5	7	0035748	0.999978	0.375000
5	7	0008035	0.999978	0.285714
5	7	0050731	0.999978	0.380952
5	7	0030331	0.999978	0.333333
5	7	0043536	0.999978	0.166667
5	7	0060603	0.999978	0.066667
5	7	0014032	0.999978	0.074074
5	7	0032502	0.999978	0.250000
5	7	0097028	0.999978	0.083333
5	7	0035253	0.999978	0.310345
5	7	0060541	0.999978	0.133333
5	7	0035096	0.999978	0.068966
5	7	0005372	0.999978	0.071429
5	7	0035167	0.999978	0.076923
5	7	0044464	0.999978	0.500000
5	7	0070491	0.999978	0.666667
5	7	0048639	0.999978	0.097561
5	7	0005102	0.999978	0.600000
5	7	0005737	0.999978	0.750000
5	7	0005669	0.999978	0.250000
5	7	0030425	0.999978	0.176471
5	7	0010638	0.999978	0.153846
5	7	0005515	0.999978	0.750000
5	7	0006364	0.999978	0.193548
5	7	0007033	0.999978	0.142857
5	7	0018963	0.999978	0.263158
5	7	0051602	0.999978	0.222222
5	7	0005886	0.999978	0.272727
5	7	0035845	0.999978	0.260870
5	7	0016581	0.999978	0.162791
5	7	0019901	0.999978	0.833333
5	7	1902445	0.999978	0.068966
5	7	0034988	0.999978	0.375000
5	7	0032007	0.999978	0.081633
5	7	0048146	0.999978	0.153846
5	7	0042632	0.999978	0.071429
5	7	0051134	0.999978	0.070175
5	7	0043129	0.999978	0.069767
5	7	0051219	0.999978	0.600000
5	7	0007178	0.999978	0.100000
5	7	0007169	0.999978	0.100000
5	7	0001701	0.999978	0.076923
5	7	0003674	0.999978	0.250000
5	7	0006919	0.999978	0.054795
5	7	0008083	0.999978	0.157895
5	7	0008150	0.999978	0.200000
5	7	0010288	0.999978	0.250000
5	7	0101031	0.999978	0.133333
5	7	0005737	0.999978	0.750000
5	7	0048754	0.999978	0.050000
5	7	0042221	0.999978	0.333333
5	7	0005829	0.999978	1.000000
5	7	0019838	0.999978	0.600000
5	7	0008584	0.999978	0.045455
5	7	0048814	0.999978	0.063492
5	7	0001550	0.999978	0.040816
5	7	0031301	0.999978	0.055556
5	7	0008134	0.999978	0.600000
5	7	0060312	0.999978	0.083333
5	7	0051225	0.999978	0.333333
5	7	0000122	0.999978	0.090909
5	7	0048339	0.999978	0.066667
5	7	0003700	0.999978	0.075472
5	7	0030433	0.999978	0.218182
5	7	0060008	0.999978	0.064516
5	7	0043525	0.999978	0.133333
5	7	0051371	0.999978	0.428571
5	7	0035295	0.999978	0.111111
5	7	0019955	0.999978	0.750000
5	7	0001223	0.999978	0.500000
5	7	0006930	0.999978	0.285714
5	7	0007269	0.999978	0.148148
5	7	0031730	0.999978	0.333333
5	7	0032147	0.999978	0.245902
5	7	0099061	0.999978	0.243243
5	7	0044753	0.999978	0.600000
5	7	0070371	0.999978	0.214286
5	7	0051117	0.999978	0.666667
5	7	0060271	0.999978	0.352941
5	7	0048863	0.999978	0.166667
5	7	0030850	0.999978	0.055556
5	7	0050890	0.999978	0.125000
5	7	0009612	0.999978	0.125000
5	7	2000811	0.999978	0.105263
5	7	0005737	0.999978	0.750000
5	7	1902808	0.999978	0.139535
5	7	0043086	0.999978	0.181818
5	7	0016358	0.999978	0.153846
5	7	0043069	0.999978	0.133333
5	7	0030216	0.999978	0.086957
5	7	0006417	0.999978	0.341463
5	7	0042475	0.999978	0.071429
5	7	0097648	0.999978	0.380952
5	7	0097102	0.999978	0.050000
5	7	2000392	0.999978	0.117647
5	7	0006888	0.999978	0.076923
5	7	1903393	0.999978	0.153846
5	7	0005634	0.999978	1.000000
5	7	0005515	0.999978	1.000000
5	7	0060138	0.999978	0.052632
5	7	2000987	0.999978	0.090909
5	7	0005488	0.999978	0.125000
5	7	0071407	0.999978	0.315789
5	7	0048103	0.999978	0.117647
5	7	0000166	0.999978	0.437500
5	7	0045121	0.999978	1.000000
5	7	0000186	0.999978	0.271429
5	7	0097191	0.999978	0.148148
5	7	0042113	0.999978	0.105263
5	7	0032570	0.999978	0.120000
5	7	0030424	0.999978	0.230769
5	7	0098978	0.999978	0.166667
5	7	0120038	0.999978	0.250000
5	7	0043149	0.999978	0.068966
5	7	0042491	0.999978	0.050000
5	7	0030042	0.999978	0.068966
5	7	0002070	0.999978	0.074074
5	7	0060038	0.999978	0.038462
5	7	0007094	0.999978	0.064516
5	7	0008272	0.999978	0.111111
5	7	0005575	0.999978	0.142857
5	7	0001501	0.999978	0.058824
5	7	0045944	0.999978	0.283019
5	7	0044853	0.999978	0.166667
5	7	0043065	0.999978	0.157895
5	7	0000122	0.999978	0.150000
5	7	0005886	0.999978	0.300000
5	7	0060271	0.999978	0.086957
5	7	0071677	0.999978	0.127660
5	7	0060003	0.999978	0.080000
5	7	0030097	0.999978	0.047619
5	7	0035984	0.999978	0.064516
5	7	1901030	0.999978	0.082192
5	7	0033798	0.999978	0.166667
5	7	0021529	0.999978	0.038462
5	7	0031981	0.999978	0.050000
5	7	0005783	0.999978	0.062500
5	7	0097494	0.999978	0.133333
5	7	0022402	0.999978	0.090909
5	7	0007420	0.999978	0.055556
5	7	0071282	0.999978	0.088889
5	7	0098842	0.999978	0.041667
5	7	0098609	0.999978	0.090909
5	7	0070534	0.999978	0.037736
5	7	0031410	0.999978	0.062500
5	7	0098712	0.999978	0.044444
5	7	0014808	0.999978	0.070588
5	7	0043996	0.999978	0.040000
5	7	0000137	0.999978	0.318182
5	7	0006355	0.999978	0.055556
5	7	0044450	0.999978	0.526316
5	7	0005759	0.999978	0.350000
5	7	0051924	0.999978	0.083333
5	7	0043149	0.999978	0.083333
5	7	0010628	0.999978	0.074074
5	7	0004866	0.999978	0.035714
5	7	0071548	0.999978	0.083333
5	7	2000822	0.999978	0.074074
5	7	0032760	0.999978	0.068966
5	7	0045581	0.999978	0.037037
5	7	0008134	0.999978	0.250000
5	7	0035556	0.999978	0.250000
5	7	1901919	0.999978	0.040816
5	7	0051256	0.999978	0.051282
5	7	0008305	0.999978	0.107143
5	7	0030852	0.999978	0.000000
5	7	0004352	0.999978	0.133333
5	7	0031647	0.999978	0.000000
5	7	0061337	0.999978	0.000000
5	7	0021889	0.999978	0.000000
5	7	0002055	0.999978	0.071429
5	7	0071219	0.999978	0.000000
5	7	0046540	0.999978	0.500000
5	7	0005534	0.999978	0.285714
5	7	0045415	0.999978	0.446809
5	7	0051302	0.999978	0.307692
5	7	0043568	0.999978	0.311111
5	7	0070372	0.999978	0.534884
5	7	0000109	0.999978	0.625000
5	7	0001669	0.999978	0.500000
5	7	0002046	0.999978	0.750000
5	7	0043491	0.999978	0.200000
5	7	1904385	0.999978	0.333333
5	7	0002215	0.999978	0.250000
5	7	0007010	0.999978	0.714286
5	7	0005615	0.999978	0.200000
5	7	0019900	0.999978	0.600000
5	7	0006468	0.999978	0.086957
5	7	0070555	0.999978	0.250000
5	7	0042995	0.999978	0.600000
5	7	0003215	0.999978	0.333333
5	7	0045860	0.999978	0.547170
5	7	0097756	0.999978	0.187500
5	7	2000378	0.999978	0.333333
5	7	0071383	0.999978	0.416667
5	7	0048662	0.999978	0.421053
5	7	0046907	0.999978	0.100000
5	7	1902262	0.999978	0.230769
5	7	0098552	0.999978	0.200000
5	7	0071339	0.999978	0.607143
5	7	0030425	0.999978	0.538462
5	7	0048523	0.999978	0.500000
5	7	0005615	0.999978	0.200000
5	7	0043280	0.999978	0.292308
5	7	1990778	0.999978	0.090909
5	7	0043950	0.999978	0.355556
5	7	0004129	0.999978	0.051282
5	7	0047134	0.999978	0.076923
5	7	0005575	0.999978	0.500000
5	7	0003349	0.999978	0.291667
5	7	0006062	0.999978	0.064516
5	7	0001054	0.999978	0.044444
5	7	0006357	0.999978	0.032258
5	7	0031226	0.999978	0.176471
5	7	0060065	0.999978	0.041667
5	7	0031175	0.999978	0.095238
5	7	0050758	0.999978	0.045455
5	7	0048732	0.999978	0.052632
5	7	0060763	0.999978	0.027027
5	7	0031981	0.999978	0.850000
5	7	0071141	0.999978	0.333333
5	7	0006297	0.999978	0.219512
5	7	0072300	0.999978	0.026316
5	7	0044444	0.999978	0.416667
5	7	1900024	0.999978	0.040000
5	7	1901727	0.999978	0.017857
5	7	0070765	0.999978	0.157895
5	7	0001541	0.999978	0.019608
5	7	0048645	0.999978	0.023256
5	7	0000790	0.999978	0.806452
5	7	0042493	0.999978	0.027778
5	7	0042826	0.999978	0.600000
5	7	0006349	0.999978	0.122449
5	7	0002832	0.999978	0.108108
5	7	0000785	0.999978	0.451613
5	7	0016208	0.999978	0.190476
5	7	1903974	0.999978	0.093023
5	7	0003219	0.999978	0.018868
5	7	0005253	0.999978	0.041667
5	7	0035810	0.999978	0.050000
5	7	0098609	0.999978	0.027778
5	7	0009987	0.999978	0.142857
5	7	0048663	0.999978	0.050000
5	7	0003677	0.999978	0.285714
5	7	0010628	0.999978	0.146341
5	7	0043325	0.999978	0.181818
5	7	0039003	0.999978	0.033333
5	7	0060745	0.999978	0.048780
5	7	0061642	0.999978	0.020408
5	7	1903976	0.999978	0.081081
5	7	1903839	0.999978	0.058824
5	7	0005515	0.999978	1.000000
5	7	0031396	0.999978	0.333333
5	7	0045923	0.999978	0.268293
5	7	0051924	0.999978	0.111111
5	7	0042692	0.999978	0.068966
5	7	0035270	0.999978	0.035714
5	7	0045606	0.999978	0.130435
5	7	0044464	0.999978	0.300000
5	7	0008494	0.999978	0.470588
5	7	0014812	0.999978	0.066667
5	7	0006915	0.999978	0.076923
5	7	0006875	0.999978	0.057143
5	7	0032611	0.999978	0.038462
5	7	0045075	0.999978	0.428571
5	7	0140014	0.999978	0.060606
5	7	0070863	0.999978	0.076923
5	7	0046580	0.999978	0.105263
5	7	0004674	0.999978	0.186047
5	7	0005783	0.999978	0.500000
5	7	0005886	0.999978	0.272727
5	7	0065003	0.999978	0.080000
5	7	0060670	0.999978	0.026316
5	7	0015932	0.999978	0.095238
5	7	0009986	0.999978	0.333333
5	7	0003015	0.999978	0.083333
5	7	0005524	0.999978	0.100000
5	7	0060599	0.999978	0.028571
5	7	0071495	0.999978	0.090909
5	7	0015272	0.999978	0.039216
5	7	0005783	0.999978	0.500000
5	7	0005887	0.999978	0.176471
5	7	0097066	0.999978	0.071429
5	7	0001784	0.999978	0.428571
5	7	0009949	0.999978	0.052632
5	7	0008233	0.999978	0.153846
5	7	0005903	0.999978	0.500000
5	7	0006355	0.999978	0.558824
5	7	0032870	0.999978	0.125000
5	7	0006699	0.999978	0.128205
5	7	0060235	0.999978	0.280000
5	7	0005886	0.999978	1.000000
5	7	0005515	0.999978	1.000000
5	7	0045893	0.999978	1.000000
5	7	0005654	0.999978	0.555556
5	7	0048644	0.999978	0.437500
5	7	0043231	0.999978	1.000000
5	7	0000122	0.999978	0.365385
5	7	0044444	0.999978	0.875000
5	7	0005654	0.999978	0.555556
5	7	0001843	0.999978	0.176471
5	7	0005634	0.999978	1.000000
5	7	0001227	0.999978	0.333333
5	7	0097091	0.999978	0.428571
5	7	0099572	0.999978	0.750000
5	7	0043227	0.999978	0.750000
5	7	0072678	0.999978	0.142857
5	7	0035556	0.999978	0.250000
5	7	0016021	0.999978	0.800000
5	7	0005654	0.999978	0.555556
5	7	0032376	0.999978	0.368421
5	7	0015379	0.999978	0.171429
5	7	0034189	0.999978	0.428571
5	7	0060527	0.999978	0.205882
5	7	0021537	0.999978	0.411765
5	7	0002520	0.999978	0.727273
5	7	0005829	0.999978	0.777778
5	7	0044424	0.999978	0.625000
5	7	0070830	0.999978	0.400000
5	7	0042127	0.999978	0.428571
5	7	0046605	0.999978	0.312500
5	7	0034504	0.999978	0.200000
5	7	0016485	0.999978	0.166667
5	7	0045668	0.999978	0.230769
5	7	0006511	0.999978	0.205882
5	7	0048714	0.999978	0.588235
5	7	0042803	0.999978	0.666667
5	7	0048167	0.999978	0.333333
5	7	0002374	0.999978	0.166667
5	7	0006954	0.999978	0.166667
5	7	0005516	0.999978	0.750000
5	7	0044449	0.999978	0.391304
5	7	0006508	0.999978	0.190476
5	7	0035690	0.999978	0.166667
5	7	0003674	0.999978	0.333333
5	7	0008045	0.999978	0.756098
5	7	0003713	0.999978	0.763158
5	7	0051694	0.999978	0.195122
5	7	0071307	0.999978	0.086957
5	7	0030424	0.999978	0.875000
5	7	0005886	0.999978	1.000000
5	7	0060291	0.999978	0.300000
5	7	0042273	0.999978	0.300000
5	7	0007613	0.999978	0.875000
5	7	0008013	0.999978	0.750000
5	7	0061771	0.999978	0.125000
5	7	0003674	0.999978	0.333333
5	7	0048704	0.999978	0.304348
5	7	0044424	0.999978	0.625000
5	7	0001875	0.999978	0.081967
5	7	0005515	0.999978	1.000000
5	7	0006915	0.999978	0.222222
5	7	0030154	0.999978	0.272727
5	7	0009887	0.999978	0.538462
5	7	0045893	0.999978	1.000000
5	7	0015075	0.999978	0.333333
5	7	0005576	0.999978	0.333333
5	7	0005829	0.999978	0.777778
5	7	1901838	0.999978	0.894737
5	7	0007231	0.999978	0.173913
5	7	0042127	0.999978	0.428571
5	7	1905167	0.999978	0.459459
5	7	0043066	0.999978	0.294118
5	7	0044320	0.999978	0.111111
5	7	0019904	0.999978	0.800000
5	7	0030857	0.999978	0.250000
5	7	0008134	0.999978	0.750000
5	7	0034614	0.999978	0.111111
5	7	0030011	0.999978	0.250000
5	7	0048844	0.999978	0.285714
5	7	0046115	0.999978	0.090909
5	7	0006754	0.999978	0.075758
5	7	0003674	0.999978	0.333333
5	7	0016584	0.999978	0.350000
5	7	0032827	0.999978	0.146341
5	7	0097352	0.999978	0.250000
5	7	0006633	0.999978	0.166667
5	7	0032266	0.999978	0.666667
5	7	0036503	0.999978	0.300000
5	7	0048168	0.999978	0.588235
5	7	0060738	0.999978	0.241379
5	7	0045202	0.999978	1.000000
5	7	0006355	0.999978	0.260870
5	7	0031627	0.999978	0.243243
5	7	0043281	0.999978	0.230769
5	7	0007417	0.999978	0.625000
5	7	0032095	0.999978	0.230769
5	7	0044464	0.999978	0.500000
5	7	0046683	0.999978	0.230769
5	7	0030865	0.999978	0.307692
5	7	0021554	0.999978	0.500000
5	7	0003674	0.999978	0.333333
5	7	0000281	0.999978	0.111111
5	7	0005886	0.999978	1.000000
5	7	0097066	0.999978	0.200000
5	7	0042060	0.999978	0.166667
5	7	0005886	0.999978	1.000000
5	7	0033128	0.999978	0.189655
5	7	0048286	0.999978	0.416667
5	7	0045638	0.999978	0.285714
5	7	0008328	0.999978	0.275862
5	7	0090314	0.999978	0.325000
5	7	0006874	0.999978	0.150000
5	7	0000187	0.999978	0.173913
5	7	0005515	0.999978	1.000000
5	7	0042231	0.999978	0.275862
5	7	0032389	0.999978	0.450000
5	7	0007283	0.999978	0.133333
5	7	0045859	0.999978	0.256410
5	7	0030691	0.999978	0.409091
5	7	0043547	0.999978	0.166667
5	7	0001947	0.999978	0.161290
5	7	0044464	0.999978	0.500000
5	7	0044248	0.999978	0.190476
5	7	0006355	0.999978	0.260870
5	7	0071480	0.999978	0.263158
5	7	0004869	0.999978	0.190476
5	7	0005515	0.999978	1.000000
5	7	0019899	0.999978	1.000000
5	7	0030324	0.999978	0.454545
5	7	0031267	0.999978	0.833333
5	7	0010628	0.999978	0.428571
5	7	0051960	0.999978	0.250000
5	7	0048511	0.999978	0.200000
5	7	1905773	0.999978	0.181818
5	7	0007178	0.999978	0.714286
5	7	0043378	0.999978	0.095238
5	7	0048589	0.999978	0.285714
5	7	0005912	0.999978	0.200000
5	7	0071222	0.999978	0.214286
5	7	0002476	0.999978	0.083333
5	7	0005635	0.999978	0.500000
5	7	0005584	0.999978	0.133333
5	7	0002486	0.999978	0.076923
5	7	1903589	0.999978	0.027027
5	7	0031630	0.999978	0.025000
5	7	0042987	0.999978	0.160000
5	7	0001228	0.999978	0.020408
5	7	0050671	0.999978	0.030303
5	7	0031982	0.999978	0.142857
5	7	0035799	0.999978	0.038462
5	7	1904825	0.999978	0.041667
5	7	0030193	0.999978	0.040000
5	7	0030246	0.999978	0.142857
5	7	0034605	0.999978	0.035714
5	7	0005515	0.999978	0.142857
5	7	0043405	0.999978	0.013158
5	7	0010966	0.999978	0.018182
5	7	0060363	0.999978	0.015873
5	7	0048280	0.999978	0.031746
5	7	0006355	0.999978	0.038462
5	7	1901203	0.999978	0.047619
5	7	0032849	0.999978	0.032258
5	7	0095500	0.999978	0.027027
5	7	0009755	0.999978	0.038462
5	7	0060979	0.999978	0.033333
5	7	0071550	0.999978	0.033333
5	7	0010463	0.999978	0.100000
5	7	0098753	0.999978	0.156250
5	7	0006357	0.999978	0.014925
5	7	0010575	0.999978	0.017544
5	7	0044321	0.999978	0.018519
5	7	0099527	0.999978	0.033333
5	7	0050760	0.999978	0.015152
5	7	0070997	0.999978	0.040000
5	7	0071391	0.999978	0.037037
5	7	0055072	0.999978	0.017241
5	7	0032501	0.999978	0.020000
5	7	0008284	0.999978	0.017857
5	7	0021615	0.999978	0.016393
5	7	0031532	0.999978	0.035714
5	7	0060711	0.999978	0.014706
5	7	0035864	0.999978	0.018519
5	7	0007162	0.999978	0.017857
5	7	0002666	0.999978	0.047619
5	7	1900218	0.999978	0.032258
5	7	0006888	0.999978	0.062500
5	7	0048731	0.999978	0.461538
5	7	0045842	0.999978	0.022222
5	7	0005743	0.999978	0.384615
5	7	0006741	0.999978	0.205128
5	7	0005654	0.999978	0.347826
5	7	0006903	0.999978	0.111111
5	7	1902031	0.999978	0.045455
5	7	0032386	0.999978	0.076923
5	7	0070374	0.999978	0.019231
5	7	0010813	0.999978	0.122807
5	7	0007062	0.999978	0.047619
5	7	0030098	0.999978	0.035714
5	7	0047485	0.999978	0.076923
5	7	1901707	0.999978	0.045455
5	7	0006469	0.999978	0.020833
5	7	0042989	0.999978	0.022472
5	7	0097009	0.999978	1.000000
5	7	0005575	0.999978	0.500000
5	7	1905168	0.999978	0.306122
5	7	0010823	0.999978	0.300000
5	7	0046914	0.999978	0.285714
5	7	1900748	0.999978	0.272727
5	7	0030162	0.999978	0.538462
5	7	0038023	0.999978	0.200000
5	7	0046907	0.999978	0.153846
5	7	0035615	0.999978	0.176471
5	7	0016279	0.999978	0.405405
5	7	0046982	0.999978	0.600000
5	7	0048565	0.999978	0.461538
5	7	0019212	0.999978	0.132075
5	7	0009897	0.999978	0.545455
5	7	0005575	0.999978	0.500000
5	7	0031965	0.999978	0.238095
5	7	0004003	0.999978	0.121212
5	7	0006002	0.999978	0.545455
5	7	1903984	0.999978	0.200000
5	7	0016021	0.999978	0.400000
5	7	1903524	0.999978	0.307692
5	7	0030502	0.999978	0.277778
5	7	0045063	0.999978	0.159091
5	7	0022038	0.999978	0.411765
5	7	0016021	0.999978	0.400000
5	7	0005575	0.999978	0.500000
5	7	0005488	0.999978	0.666667
5	7	0031667	0.999978	0.285714
5	7	0032331	0.999978	0.250000
5	7	0043025	0.999978	0.300000
5	7	0003700	0.999978	0.434783
5	7	0042802	0.999978	0.750000
5	7	0019904	0.999978	0.750000
5	7	0071407	0.999978	0.275862
5	7	0032526	0.999978	0.700000
5	7	0005789	0.999978	0.333333
5	7	0035299	0.999978	0.857143
5	7	0008022	0.999978	0.750000
5	7	0018108	0.999978	0.863636
5	7	0000054	0.999978	0.043478
5	7	0008089	0.999978	0.190476
5	7	0043068	0.999978	0.428571
5	7	0048842	0.999978	0.092105
5	7	0007249	0.999978	0.846154
5	7	0097623	0.999978	0.086957
5	7	0015299	0.999978	0.060606
5	7	0030056	0.999978	0.200000
5	7	0071371	0.999978	0.173913
5	7	0005488	0.999978	0.666667
5	7	0071156	0.999978	0.300000
5	7	0051087	0.999978	0.750000
5	7	0071310	0.999978	0.235294
5	7	0042127	0.999978	0.375000
5	7	0048471	0.999978	0.777778
5	7	0042497	0.999978	0.250000
5	7	0001505	0.999978	0.250000
5	7	0046580	0.999978	0.137931
5	7	0048583	0.999978	0.428571
5	7	1903223	0.999978	0.228571
5	7	0050768	0.999978	0.181818
5	7	0006351	0.999978	0.225000
5	7	0005887	0.999978	0.500000
5	7	0048731	0.999978	0.500000
5	7	0044444	0.999978	0.875000
5	7	0000981	0.999978	0.214286
5	7	0003674	0.999978	0.333333
5	7	0044317	0.999978	0.333333
5	7	0005886	0.999978	1.000000
5	7	2000378	0.999978	0.222222
5	7	0060484	0.999978	0.277778
5	7	0097105	0.999978	0.250000
5	7	0031981	0.999978	0.850000
5	7	0004672	0.999978	0.703704
5	7	0051444	0.999978	0.131579
5	7	0042733	0.999978	0.333333
5	7	0010033	0.999978	0.333333
5	7	0001093	0.999978	0.333333
5	7	0007060	0.999978	0.088235
5	7	0046826	0.999978	0.081633
5	7	0032729	0.999978	0.250000
5	7	0008427	0.999978	0.092593
5	7	0007340	0.999978	0.083333
5	7	0005539	0.999978	0.400000
5	7	0005925	0.999978	0.250000
5	7	0043565	0.999978	0.250000
5	7	0061049	0.999978	0.192308
5	7	0008584	0.999978	0.218750
5	7	0000287	0.999978	0.285714
5	7	0030182	0.999978	0.360000
5	7	0005515	0.999978	1.000000
5	7	0044422	0.999978	0.250000
5	7	0000278	0.999978	0.222222
5	7	0007155	0.999978	0.200000
5	7	0045121	0.999978	0.285714
5	7	0016324	0.999978	0.545455
5	7	0048024	0.999978	0.500000
5	7	0035861	0.999978	0.391304
5	7	0045944	0.999978	1.000000
5	7	0001228	0.999978	0.857143
5	7	0044424	0.999978	0.833333
5	7	0030488	0.999978	0.263158
5	7	0032934	0.999978	0.285714
5	7	0060978	0.999978	0.200000
5	7	0070243	0.999978	0.437500
5	7	0050774	0.999978	0.220339
5	7	0032801	0.999978	0.280000
5	7	2000664	0.999978	0.270833
5	7	0008270	0.999978	0.250000
5	7	0048678	0.999978	0.333333
5	7	0010976	0.999978	0.243902
5	7	0043231	0.999978	0.900000
5	7	0007186	0.999978	0.666667
5	7	0042277	0.999978	0.500000
5	7	0003674	0.999978	0.333333
5	7	0030324	0.999978	0.280000
5	7	1990145	0.999978	0.352941
5	7	0045098	0.999978	0.321429
5	7	0006558	0.999978	0.258065
5	7	0005886	0.999978	1.000000
5	7	0043967	0.999978	0.428571
5	7	0044320	0.999978	0.461538
5	7	0043113	0.999978	0.241379
5	7	0045668	0.999978	0.413793
5	7	0033554	0.999978	0.857143
5	7	0009897	0.999978	0.545455
5	7	0005515	0.999978	1.000000
5	7	0070433	0.999978	0.285714
5	7	0005737	0.999978	1.000000
5	7	0048534	0.999978	0.476190
5	7	0003824	0.999978	0.250000
5	7	0007020	0.999978	0.086957
5	7	0030971	0.999978	1.000000
5	7	0055075	0.999978	0.294118
5	7	0033043	0.999978	0.400000
5	7	0097091	0.999978	0.193548
5	7	0045595	0.999978	0.500000
5	7	0003690	0.999978	0.250000
5	7	0070417	0.999978	0.545455
5	7	0009966	0.999978	0.800000
5	7	0007595	0.999978	0.218750
5	7	1902533	0.999978	0.636364
5	7	0051054	0.999978	0.680000
5	7	0071222	0.999978	0.444444
5	7	0014069	0.999978	0.266667
5	7	0005829	0.999978	1.000000
5	7	0003678	0.999978	0.083333
5	7	0007266	0.999978	0.647059
5	7	0060041	0.999978	0.259259
5	7	0016538	0.999978	0.486486
5	7	0043123	0.999978	0.583333
5	7	0001701	0.999978	0.200000
5	7	0010212	0.999978	0.285714
5	7	0008150	0.999978	0.333333
5	7	0032355	0.999978	1.000000
5	7	0045892	0.999978	0.365854
5	7	0007140	0.999978	0.071429
5	7	0005634	0.999978	1.000000
5	7	0099131	0.999978	0.125000
5	7	0031146	0.999978	0.342857
5	7	0005515	0.999978	1.000000
5	7	0060336	0.999978	0.242424
5	7	0030532	0.999978	0.588235
5	7	0021766	0.999978	0.233333
5	7	0030673	0.999978	0.304348
5	7	0051895	0.999978	0.545455
5	7	0002088	0.999978	0.259259
5	7	0001889	0.999978	0.291667
5	7	0045121	0.999978	0.285714
5	7	0005886	0.999978	1.000000
5	7	0006898	0.999978	0.133333
5	7	0005179	0.999978	0.400000
5	7	0045684	0.999978	0.428571
5	7	0035924	0.999978	0.454545
5	7	0008643	0.999978	0.185185
5	7	0042802	0.999978	0.750000
5	7	0046525	0.999978	0.076923
5	7	0045893	0.999978	0.944444
5	7	0043149	0.999978	0.090909
5	7	0045765	0.999978	0.235294
5	7	0009789	0.999978	0.181818
5	7	0048538	0.999978	0.058824
5	7	0009897	0.999978	0.187500
5	7	0005886	0.999978	0.272727
5	7	0005764	0.999978	0.600000
5	7	0030154	0.999978	0.200000
5	7	0030335	0.999978	0.235294
5	7	0044464	0.999978	0.375000
5	7	0035354	0.999978	0.263158
5	7	0001709	0.999978	0.166667
5	7	0008092	0.999978	0.750000
5	7	0043231	0.999978	0.900000
5	7	0033234	0.999978	0.466667
5	7	0030902	0.999978	0.058824
5	7	0048188	0.999978	0.400000
5	7	0030855	0.999978	0.142857
5	7	0005886	0.999978	0.272727
5	7	2000026	0.999978	0.333333
5	7	0032635	0.999978	0.111111
5	7	0043066	0.999978	0.235294
5	7	0007154	0.999978	0.250000
5	7	0072014	0.999978	0.041667
5	7	0033139	0.999978	0.444444
5	7	1903438	0.999978	0.173913
5	7	0097421	0.999978	0.055556
5	7	0010721	0.999978	0.235294
5	7	0060873	0.999978	0.055556
5	7	0061617	0.999978	0.230769
5	7	0007423	0.999978	0.076923
5	7	0048754	0.999978	0.047619
5	7	0006665	0.999978	0.347826
5	7	0002730	0.999978	0.187500
5	7	0010838	0.999978	0.307692
5	7	0002523	0.999978	0.066667
5	7	0070187	0.999978	0.593750
5	7	0043065	0.999978	0.411765
5	7	0003148	0.999978	0.052632
5	7	0010997	0.999978	0.500000
5	7	0007169	0.999978	0.270270
5	7	0008134	0.999978	1.000000
5	7	0006954	0.999978	0.166667
5	7	0060463	0.999978	0.058824
5	7	0043296	0.999978	0.111111
5	7	0031625	0.999978	0.500000
5	7	0005745	0.999978	0.224490
5	7	0030425	0.999978	0.200000
5	7	0000467	0.999978	0.170213
5	7	0002358	0.999978	0.166667
5	7	0007017	0.999978	0.250000
5	7	0051290	0.999978	0.076923
5	7	0045766	0.999978	0.384615
5	7	0045787	0.999978	0.250000
5	7	0048471	0.999978	0.777778
5	7	0071526	0.999978	0.277778
5	7	0060527	0.999978	0.032258
5	7	0033292	0.999978	0.064516
5	7	0048708	0.999978	0.066667
5	7	0006941	0.999978	0.142857
5	7	0021688	0.999978	0.040000
5	7	0043923	0.999978	0.380952
5	7	0061734	0.999978	0.973684
5	7	0070100	0.999978	0.437500
5	7	0009062	0.999978	0.225000
5	7	0018105	0.999978	1.000000
5	7	0090102	0.999978	0.533333
5	7	0048638	0.999978	0.300000
5	7	0051262	0.999978	0.333333
5	7	0001934	0.999978	1.000000
5	7	0044424	0.999978	0.833333
5	7	0005829	0.999978	1.000000
5	7	0033036	0.999978	0.230769
5	7	0032925	0.999978	0.400000
5	7	0060664	0.999978	0.318182
5	7	0044334	0.999978	0.344828
5	7	0006282	0.999978	0.428571
5	7	0030424	0.999978	1.000000
5	7	0007265	0.999978	0.846154
5	7	0016020	0.999978	1.000000
5	7	0050804	0.999978	0.533333
5	7	0032355	0.999978	0.200000
5	7	0005515	0.999978	1.000000
5	7	0060411	0.999978	0.333333
5	7	1990090	0.999978	0.375000
5	7	0035253	0.999978	0.500000
5	7	0048667	0.999978	0.241379
5	7	0021612	0.999978	0.230769
5	7	0014898	0.999978	0.200000
5	7	0006954	0.999978	0.500000
5	7	0035094	0.999978	0.400000
5	7	0019904	0.999978	0.800000
5	7	0007419	0.999978	0.466667
5	7	0005488	0.999978	0.666667
5	7	0090068	0.999978	0.428571
5	7	0032993	0.999978	0.250000
5	7	0010468	0.999978	0.600000
5	7	0006338	0.999978	0.555556
5	7	0016567	0.999978	1.000000
5	7	0032731	0.999978	0.222222
5	7	0044444	0.999978	0.875000
5	7	0005126	0.999978	0.600000
5	7	0031410	0.999978	0.666667
5	7	0001147	0.999978	0.142857
5	7	0021884	0.999978	0.233333
5	7	0007565	0.999978	0.157895
5	7	0034614	0.999978	0.714286
5	7	0055117	0.999978	0.200000
5	7	0042593	0.999978	0.333333
5	7	0005737	0.999978	1.000000
5	7	1902388	0.999978	0.133333
5	7	2000588	0.999978	0.636364
5	7	0060337	0.999978	0.370370
5	7	0019722	0.999978	0.846154
5	7	0003215	0.999978	0.318182
5	7	0048312	0.999978	1.000000
5	7	0006936	0.999978	0.272727
5	7	0071248	0.999978	0.500000
5	7	0005634	0.999978	1.000000
5	7	0060253	0.999978	0.177778
5	7	0045944	0.999978	0.533333
5	7	0048666	0.999978	0.318182
5	7	0019899	0.999978	0.800000
5	7	0002042	0.999978	0.162162
5	7	0009887	0.999978	0.500000
5	7	1902043	0.999978	0.647059
5	7	0030225	0.999978	0.304348
5	7	0005488	0.999978	0.666667
5	7	0045944	0.999978	0.533333
5	7	0034185	0.999978	0.750000
5	7	0071222	0.999978	0.240000
5	7	0060463	0.999978	0.333333
5	7	0001829	0.999978	0.240000
5	7	0035051	0.999978	0.388889
5	7	0000981	0.999978	0.655172
5	7	0045793	0.999978	0.333333
5	7	0006364	0.999978	0.228571
5	7	0000777	0.999978	0.619048
5	7	0004674	0.999978	1.000000
5	7	0042802	0.999978	0.750000
5	7	0030332	0.999978	0.750000
5	7	0042803	0.999978	0.500000
5	7	0055074	0.999978	0.230769
5	7	0046887	0.999978	0.520000
5	7	0060510	0.999978	0.259259
5	7	0008284	0.999978	0.375000
5	7	0010468	0.999978	0.600000
5	7	0000780	0.999978	0.433333
5	7	0005509	0.999978	0.714286
5	7	0098586	0.999978	0.181818
5	7	0046622	0.999978	0.240000
5	7	0006955	0.999978	0.333333
5	7	0086037	0.999978	0.070175
5	7	0042475	0.999978	0.437500
5	7	0005737	0.999978	1.000000
5	7	0003712	0.999978	0.592593
5	7	0009987	0.999978	0.333333
5	7	0098589	0.999978	0.400000
5	7	0003190	0.999978	0.318182
5	7	0015918	0.999978	0.250000
5	7	0030154	0.999978	0.357143
5	7	0043197	0.999978	0.409091
5	7	0008283	0.999978	0.200000
5	7	0060070	0.999978	0.588235
5	7	0010225	0.999978	0.222222
5	7	0031463	0.999978	0.461538
5	7	0001933	0.999978	0.387097
5	7	0003007	0.999978	0.411765
5	7	0008511	0.999978	0.072727
5	7	0070555	0.999978	0.272727
5	7	0050728	0.999978	0.294118
5	7	0017148	0.999978	0.395833
5	7	0006948	0.999978	0.062500
5	7	0015275	0.999978	0.095238
5	7	0008283	0.999978	0.000000
5	7	0032767	0.999978	0.000000
5	7	0045830	0.999978	0.000000
5	7	0034205	0.999978	0.000000
5	7	0015226	0.999978	0.000000
5	7	0031253	0.999978	0.562500
5	7	0008150	0.999978	0.250000
5	7	0045409	0.999978	0.288889
5	7	1901741	0.999978	0.240000
5	7	0043227	0.999978	0.250000
5	7	0019956	0.999978	0.600000
5	7	0004222	0.999978	0.050000
5	7	0048471	0.999978	1.000000
5	7	0003700	0.999978	0.678571
5	7	0007096	0.999978	0.421053
5	7	0051223	0.999978	0.285714
5	7	0006606	0.999978	0.034483
5	7	0007507	0.999978	0.583333
5	7	0008283	0.999978	0.200000
5	7	0005615	0.999978	0.111111
5	7	0003697	0.999978	0.250000
5	7	0005488	0.999978	0.666667
5	7	0031234	0.999978	0.421053
5	7	0006468	0.999978	0.064516
5	7	0006739	0.999978	0.051282
5	7	0001708	0.999978	0.133333
5	7	0017091	0.999978	0.250000
5	7	0052063	0.999978	0.075472
5	7	0048694	0.999978	0.076923
5	7	0005829	0.999978	0.750000
5	7	0043232	0.999978	0.636364
5	7	0014706	0.999978	0.111111
5	7	0005654	0.999978	1.000000
5	7	0031058	0.999978	0.242424
5	7	0008593	0.999978	0.187500
5	7	0008349	0.999978	0.105263
5	7	0001556	0.999978	0.057143
5	7	0055037	0.999978	0.470588
5	7	0072075	0.999978	0.055556
5	7	0071598	0.999978	0.259259
5	7	0044325	0.999978	0.750000
5	7	0031994	0.999978	0.500000
5	7	0045066	0.999978	0.066667
5	7	0051091	0.999978	0.295455
5	7	0060736	0.999978	0.045455
5	7	0060544	0.999978	0.187500
5	7	0036444	0.999978	0.040000
5	7	0061614	0.999978	0.050000
5	7	0005575	0.999978	0.333333
5	7	0060956	0.999978	0.068966
5	7	0035116	0.999978	0.230769
5	7	0007257	0.999978	0.129310
5	7	0006952	0.999978	0.375000
5	7	0030182	0.999978	0.260870
5	7	0046330	0.999978	0.227273
5	7	2000300	0.999978	0.222222
5	7	0032300	0.999978	0.555556
5	7	1904645	0.999978	0.666667
5	7	0004069	0.999978	0.153846
5	7	0030054	0.999978	0.333333
5	7	0007507	0.999978	0.388889
5	7	0006979	0.999978	0.375000
5	7	0005615	0.999978	0.200000
5	7	0016620	0.999978	0.133333
5	7	0001227	0.999978	0.138462
5	7	0000980	0.999978	0.111111
5	7	0003100	0.999978	0.125000
5	7	0010468	0.999978	0.375000
5	7	0015833	0.999978	0.083333
5	7	0048471	0.999978	0.777778
5	7	0005575	0.999978	0.500000
5	7	0015031	0.999978	0.062500
5	7	0048762	0.999978	0.260870
5	7	0042805	0.999978	0.600000
5	7	0071260	0.999978	0.222222
5	7	0048856	0.999978	0.187500
5	7	0030509	0.999978	0.243902
5	7	0007628	0.999978	0.090909
5	7	0034622	0.999978	0.111111
5	7	0001875	0.999978	0.175439
5	7	0008022	0.999978	0.750000
5	7	0006468	0.999978	0.200000
5	7	0046325	0.999978	0.200000
5	7	1905323	0.999978	0.090909
5	7	0008565	0.999978	0.058824
5	7	0070836	0.999978	0.080000
5	7	0006813	0.999978	0.076923
5	7	0051660	0.999978	0.071429
5	7	0043066	0.999978	0.307692
5	7	0005654	0.999978	0.238095
5	7	0043408	0.999978	0.173913
5	7	0030517	0.999978	0.085714
5	7	0010512	0.999978	0.133333
5	7	0043280	0.999978	0.095238
5	7	0015501	0.999978	0.017544
5	7	0007224	0.999978	0.307692
5	7	0007056	0.999978	0.070175
5	7	0070509	0.999978	0.066667
5	7	0007274	0.999978	0.071429
5	7	0071679	0.999978	0.127660
5	7	0005739	0.999978	0.538462
5	7	0005515	0.999978	1.000000
5	7	0007059	0.999978	0.166667
5	7	0030097	0.999978	0.437500
5	7	0043044	0.999978	0.111111
5	7	0042472	0.999978	0.291667
5	7	0021861	0.999978	0.259259
5	7	0060393	0.999978	0.592593
5	7	0018149	0.999978	0.147059
5	7	0051879	0.999978	0.600000
5	7	0019904	0.999978	0.750000
5	7	0005829	0.999978	1.000000
5	7	0072112	0.999978	0.461538
5	7	0005634	0.999978	0.454545
5	7	0007568	0.999978	0.153846
5	7	0015248	0.999978	0.067797
5	7	0044020	0.999978	0.076923
5	7	0007417	0.999978	0.428571
5	7	0005667	0.999978	0.625000
5	7	0042803	0.999978	0.500000
5	7	0035720	0.999978	0.089744
5	7	0007342	0.999978	0.074074
5	7	0016327	0.999978	0.142857
5	7	0005829	0.999978	0.466667
5	7	0045654	0.999978	0.193548
5	7	0032991	0.999978	0.066667
5	7	0052342	0.999978	0.033333
5	7	0043433	0.999978	0.176471
5	7	0061428	0.999978	0.090909
5	7	0045211	0.999978	0.120000
5	7	0004674	0.999978	0.062500
5	7	0004773	0.999978	0.083333
5	7	0008013	0.999978	0.222222
5	7	0005794	0.999978	0.687500
5	7	0009725	0.999978	0.090909
5	7	0070723	0.999978	0.066667
5	7	0042667	0.999978	0.050000
5	7	0031234	0.999978	0.200000
5	7	0072091	0.999978	0.333333
5	7	0070488	0.999978	0.090909
5	7	0007596	0.999978	1.000000
5	7	0006457	0.999978	0.222222
5	7	0016050	0.999978	0.400000
5	7	0042692	0.999978	0.777778
5	7	0002141	0.999978	0.333333
5	7	0031224	0.999978	0.272727
5	7	0045202	0.999978	0.666667
5	7	0045666	0.999978	0.191489
5	7	0042102	0.999978	0.135135
5	7	0009952	0.999978	0.230769
5	7	0000492	0.999978	0.222222
5	7	0007338	0.999978	0.181818
5	7	0005764	0.999978	0.642857
5	7	2000679	0.999978	0.125000
5	7	0005884	0.999978	0.333333
5	7	0003723	0.999978	0.250000
5	7	0042803	0.999978	0.428571
5	7	0010604	0.999978	0.200000
5	7	0015629	0.999978	0.538462
5	7	0004675	0.999978	0.224490
5	7	0006511	0.999978	0.880000
5	7	0045944	0.999978	0.095238
5	7	0006096	0.999978	0.098214
5	7	0072107	0.999978	0.218750
5	7	0001974	0.999978	0.142857
5	7	0030282	0.999978	0.250000
5	7	0000151	0.999978	0.384615
5	7	0071294	0.999978	0.111111
5	7	0035556	0.999978	0.333333
5	7	0050896	0.999978	0.166667
5	7	0032534	0.999978	0.222222
5	7	0097110	0.999978	0.600000
5	7	0007010	0.999978	0.400000
5	7	0045944	0.999978	0.095238
5	7	0007389	0.999978	0.272727
5	7	0005813	0.999978	0.388889
5	7	0005251	0.999978	0.042553
5	7	0009303	0.999978	0.191489
5	7	0000122	0.999978	0.146341
5	7	0043025	0.999978	0.375000
5	7	0071230	0.999978	0.076923
5	7	0071732	0.999978	0.090909
5	7	0015229	0.999978	0.071429
5	7	0034599	0.999978	0.272727
5	7	0044306	0.999978	0.272727
5	7	0005783	0.999978	0.642857
5	7	0036211	0.999978	0.555556
5	7	0030018	0.999978	0.448276
5	7	0043296	0.999978	0.142857
5	7	0045892	0.999978	0.945946
5	7	0007202	0.999978	0.176471
5	7	0000981	0.999978	0.487805
5	7	0044464	0.999978	0.750000
5	7	0005515	0.999978	1.000000
5	7	0035241	0.999978	0.431818
5	7	0010033	0.999978	0.600000
5	7	0001702	0.999978	0.076923
5	7	0007283	0.999978	0.333333
5	7	0060765	0.999978	0.333333
5	7	0005829	0.999978	0.750000
5	7	0043535	0.999978	0.266667
5	7	0097191	0.999978	0.256410
5	7	2000611	0.999978	0.444444
5	7	0008544	0.999978	0.125000
5	7	0030177	0.999978	0.222222
5	7	0030182	0.999978	0.133333
5	7	0042056	0.999978	0.148148
5	7	0002076	0.999978	0.153846
5	7	0001707	0.999978	0.052632
5	7	0005575	0.999978	0.250000
5	7	0051968	0.999978	0.235294
5	7	1900122	0.999978	0.500000
5	7	0008134	0.999978	0.750000
5	7	0005737	0.999978	1.000000
5	7	0050680	0.999978	0.375000
5	7	1901698	0.999978	0.600000
5	7	0070743	0.999978	0.111111
5	7	0051926	0.999978	0.200000
5	7	0005737	0.999978	1.000000
5	7	0010042	0.999978	0.428571
5	7	0098802	0.999978	0.214286
5	7	0005525	0.999978	0.560000
5	7	0008021	0.999978	0.333333
5	7	0014070	0.999978	0.500000
5	7	0002755	0.999978	0.185185
5	7	0070301	0.999978	0.173913
5	7	0004674	0.999978	1.000000
5	7	0050732	0.999978	0.591837
5	7	0032958	0.999978	0.212121
5	7	0015677	0.999978	0.230769
5	7	0061337	0.999978	0.214286
5	7	0006950	0.999978	0.400000
5	7	0007498	0.999978	0.125000
5	7	0000209	0.999978	0.947368
5	7	0003677	0.999978	0.285714
5	7	0099060	0.999978	0.135135
5	7	0030916	0.999978	0.034483
5	7	0005769	0.999978	0.444444
5	7	0061833	0.999978	0.500000
5	7	0021516	0.999978	0.071429
5	7	0045064	0.999978	0.048780
5	7	0005739	0.999978	0.692308
5	7	0005829	0.999978	0.750000
5	7	0071599	0.999978	0.058824
5	7	1905408	0.999978	0.088889
5	7	0048853	0.999978	0.052632
5	7	0098609	0.999978	0.111111
5	7	0045647	0.999978	0.222222
5	7	0048839	0.999978	0.437500
5	7	0043226	0.999978	0.500000
5	7	0008234	0.999978	0.074074
5	7	0007219	0.999978	1.000000
5	7	0009898	0.999978	0.161290
5	7	0005769	0.999978	0.550000
5	7	0060020	0.999978	0.260870
5	7	0031960	0.999978	0.615385
5	7	0045880	0.999978	0.205128
5	7	0001666	0.999978	0.181818
5	7	0048500	0.999978	0.388889
5	7	0060701	0.999978	0.166667
5	7	0016903	0.999978	0.111111
5	7	0048522	0.999978	0.300000
5	7	0002039	0.999978	0.750000
5	7	0035655	0.999978	0.500000
5	7	0019902	0.999978	0.600000
5	7	0098552	0.999978	0.200000
5	7	0034614	0.999978	0.190476
5	7	0005576	0.999978	0.333333
5	7	0051800	0.999978	0.080000
5	7	0070236	0.999978	0.142857
5	7	0003924	0.999978	0.100000
5	7	0035663	0.999978	0.500000
5	7	0051790	0.999978	0.060606
5	7	0003872	0.999978	0.016529
5	7	0042416	0.999978	0.057143
5	7	0043536	0.999978	0.137931
5	7	0045860	0.999978	0.195122
5	7	0031410	0.999978	0.214286
5	7	0001773	0.999978	0.142857
5	7	0098978	0.999978	0.166667
5	7	0045892	0.999978	0.153846
5	7	0007005	0.999978	0.181818
5	7	0000818	0.999978	0.083333
5	7	0009950	0.999978	0.333333
5	7	0061308	0.999978	0.321429
5	7	0070325	0.999978	0.600000
5	7	0005515	0.999978	1.000000
5	7	0006479	0.999978	0.157895
5	7	0030198	0.999978	0.181818
5	7	2001223	0.999978	0.255814
5	7	0042536	0.999978	0.125000
5	7	2000683	0.999978	0.285714
5	7	0071211	0.999978	0.074074
5	7	0005041	0.999978	0.076923
5	7	0048250	0.999978	0.045455
5	7	0046978	0.999978	0.600000
5	7	0003674	0.999978	0.500000
5	7	0006346	0.999978	0.088235
5	7	0005634	0.999978	0.230769
5	7	1900535	0.999978	0.000000
5	7	0007420	0.999978	0.000000
5	7	1904037	0.999978	0.000000
5	7	0050689	0.999978	0.000000
5	7	0001658	0.999978	0.000000
5	7	2001271	0.999978	0.000000
5	7	0048732	0.999978	0.025000
5	7	0008021	0.999978	0.458333
5	7	0045665	0.999978	0.065574
5	7	0003180	0.999978	0.021277
5	7	0007189	0.999978	0.085106
5	7	0003677	0.999978	0.285714
5	7	1902956	0.999978	0.200000
5	7	0005634	0.999978	0.900000
5	7	0046525	0.999978	0.076923
5	7	0001976	0.999978	0.047619
5	7	0051693	0.999978	0.058824
5	7	0001547	0.999978	0.016949
5	7	0005488	0.999978	0.000000
5	7	0005515	0.999978	0.000000
5	7	0043406	0.999978	0.017241
5	7	0006825	0.999978	0.083333
5	7	0032357	0.999978	0.000000
5	7	0030036	0.999978	0.090909
5	7	2000463	0.999978	0.034483
5	7	0030334	0.999978	0.083333
5	7	0031005	0.999978	0.000000
5	7	0071801	0.999978	0.076923
5	7	0010936	0.999978	0.040000
5	7	0045143	0.999978	0.048780
5	7	0060527	0.999978	0.028571
5	7	0005634	0.999978	1.000000
5	7	0010927	0.999978	0.210526
5	7	0042490	0.999978	0.090909
5	7	0043410	0.999978	0.333333
5	7	0031625	0.999978	0.285714
5	7	0071345	0.999978	0.153846
5	7	0050673	0.999978	0.125000
5	7	0030219	0.999978	0.083333
5	7	0043627	0.999978	0.285714
5	7	0030182	0.999978	0.095238
5	7	0043542	0.999978	0.090909
5	7	0090090	0.999978	0.200000
5	7	0001843	0.999978	0.029412
5	7	0021871	0.999978	0.050000
5	7	0043227	0.999978	0.300000
5	7	1902494	0.999978	0.250000
5	7	0051056	0.999978	0.166667
5	7	0001649	0.999978	0.125000
5	7	0005730	0.999978	0.500000
5	7	0005654	0.999978	0.555556
5	7	0006874	0.999978	0.083333
5	7	0006816	0.999978	0.066667
5	7	0007399	0.999978	0.083333
5	7	0003274	0.999978	0.034483
5	7	0009893	0.999978	0.222222
5	7	0008283	0.999978	0.142857
5	7	0005829	0.999978	1.000000
5	7	0090103	0.999978	0.038462
5	7	0005815	0.999978	0.388889
5	7	0006890	0.999978	0.083333
5	7	0035335	0.999978	0.441176
5	7	0005783	0.999978	1.000000
5	7	0045840	0.999978	0.160000
5	7	0016604	0.999978	0.375000
5	7	0007283	0.999978	0.117647
5	7	0034165	0.999978	0.285714
5	7	0001671	0.999978	0.083333
5	7	0008134	0.999978	0.076923
5	7	0016722	0.999978	0.307692
5	7	0034341	0.999978	0.095238
5	7	0003677	0.999978	0.066667
5	7	0035307	0.999978	0.117647
5	7	0043015	0.999978	0.066667
5	7	0005575	0.999978	0.500000
5	7	0042497	0.999978	0.062500
5	7	0097091	0.999978	0.058824
5	7	0071442	0.999978	0.090909
5	7	0051059	0.999978	0.428571
5	7	0006984	0.999978	0.125000
5	7	0010224	0.999978	0.125000
5	7	0009636	0.999978	0.200000
5	7	1902692	0.999978	0.043478
5	7	0005515	0.999978	1.000000
5	7	0016192	0.999978	0.166667
5	7	0005737	0.999978	0.750000
5	7	0000790	0.999978	0.730769
5	7	0002793	0.999978	0.076923
5	7	0055114	0.999978	0.250000
5	7	0098685	0.999978	0.100000
5	7	0045600	0.999978	0.076923
5	7	0021847	0.999978	0.064516
5	7	0055069	0.999978	0.076923
5	7	0005515	0.999978	1.000000
5	7	0045670	0.999978	0.066667
5	7	0016021	0.999978	0.083333
5	7	0043325	0.999978	0.181818
5	7	0016459	0.999978	0.578947
5	7	0032212	0.999978	0.023810
5	7	2000309	0.999978	0.076923
5	7	0055007	0.999978	0.048780
5	7	0021910	0.999978	0.083333
5	7	0032148	0.999978	0.023810
5	7	0062023	0.999978	0.083333
5	7	0030833	0.999978	0.046512
5	7	0097485	0.999978	0.052632
5	7	0009986	0.999978	0.333333
5	7	0060449	0.999978	0.032258
5	7	0000790	0.999978	0.730769
5	7	0043220	0.999978	0.272727
5	7	0043153	0.999978	0.076923
5	7	0051000	0.999978	0.058824
5	7	0097746	0.999978	0.071429
5	7	0005102	0.999978	0.750000
5	7	0005615	0.999978	0.090909
5	7	0002052	0.999978	0.034483
5	7	0006376	0.999978	0.325581
5	7	0019870	0.999978	0.076923
5	7	0032420	0.999978	0.210526
5	7	0042742	0.999978	0.030303
5	7	0035094	0.999978	0.037037
5	7	0005925	0.999978	0.071429
5	7	0060843	0.999978	0.050000
5	7	0031323	0.999978	0.037037
5	7	0034613	0.999978	0.269231
5	7	1903233	0.999978	0.021277
5	7	0042035	0.999978	0.027027
5	7	0048668	0.999978	0.034483
5	7	0060828	0.999978	0.031250
5	7	0072358	0.999978	0.033333
5	7	0035102	0.999978	0.500000
5	7	0010898	0.999978	0.022222
5	7	0050760	0.999978	0.024390
5	7	0051930	0.999978	0.033333
5	7	1901797	0.999978	0.025000
5	7	0016020	0.999978	0.111111
5	7	0000030	0.999978	0.125000
5	7	0048856	0.999978	0.071429
5	7	0043565	0.999978	0.024390
5	7	0015918	0.999978	0.047619
5	7	0042493	0.999978	0.066667
5	7	0021794	0.999978	0.040000
5	7	0030154	0.999978	0.076923
5	7	0032868	0.999978	0.043478
5	7	0008306	0.999978	0.050000
5	7	0060540	0.999978	0.037037
5	7	0061099	0.999978	0.078431
5	7	0009898	0.999978	0.214286
5	7	0040019	0.999978	0.052632
5	7	0031625	0.999978	0.428571
5	7	0042100	0.999978	0.100000
5	7	0000444	0.999978	0.333333
5	7	0043067	0.999978	0.071429
5	7	0005726	0.999978	0.484848
5	7	0009966	0.999978	0.062500
5	7	0005829	0.999978	0.750000
5	7	0008134	0.999978	0.600000
5	7	0042826	0.999978	0.500000
5	7	0099527	0.999978	0.125000
5	7	2000697	0.999978	0.037037
5	7	1902233	0.999978	0.020408
5	7	0000900	0.999978	0.044444
5	7	0070233	0.999978	0.038462
5	7	0006351	0.999978	0.781250
5	7	0061028	0.999978	0.055556
5	7	0008284	0.999978	0.033333
5	7	0043231	0.999978	0.900000
5	7	0048814	0.999978	0.037736
5	7	0098552	0.999978	0.076923
5	7	0097474	0.999978	0.066667
5	7	0005515	0.999978	0.125000
5	7	0030851	0.999978	0.051282
5	7	0030641	0.999978	0.052632
5	7	0006952	0.999978	0.125000
5	7	0071963	0.999978	0.058824
5	7	0038036	0.999978	0.160000
5	7	0042995	0.999978	0.272727
5	7	0010628	0.999978	0.434783
5	7	0016477	0.999978	0.133333
5	7	0008396	0.999978	0.100000
5	7	0016575	0.999978	0.187500
5	7	0048665	0.999978	0.083333
5	7	0043123	0.999978	0.171429
5	7	0001164	0.999978	0.483871
5	7	0005829	0.999978	0.384615
5	7	0006936	0.999978	0.111111
5	7	0042803	0.999978	0.500000
5	7	0002829	0.999978	0.093750
5	7	0008076	0.999978	0.107143
5	7	0097386	0.999978	0.230769
5	7	0050904	0.999978	0.105263
5	7	0006355	0.999978	0.400000
5	7	0016020	0.999978	0.250000
5	7	0003401	0.999978	0.083333
5	7	0030275	0.999978	0.600000
5	7	0055008	0.999978	0.038462
5	7	0048681	0.999978	0.057143
5	7	0072657	0.999978	0.083333
5	7	0006812	0.999978	0.027778
5	7	0006468	0.999978	0.219512
5	7	0065003	0.999978	0.054054
5	7	0014070	0.999978	0.028571
5	7	0055007	0.999978	0.040000
5	7	0005912	0.999978	0.076923
5	7	0045171	0.999978	0.076923
5	7	0044424	0.999978	0.500000
5	7	0070412	0.999978	0.200000
5	7	0051490	0.999978	0.021277
5	7	0021530	0.999978	0.036364
5	7	0044774	0.999978	0.041667
5	7	0045795	0.999978	0.047619
5	7	1902956	0.999978	0.019608
5	7	0044464	0.999978	0.142857
5	7	0030177	0.999978	0.240000
5	7	0006023	0.999978	0.170213
5	7	0007399	0.999978	0.055556
5	7	2000352	0.999978	0.120000
5	7	0061738	0.999978	0.086957
5	7	0035855	0.999978	0.032787
5	7	0003143	0.999978	0.027778
5	7	0070723	0.999978	0.047619
5	7	0045335	0.999978	0.500000
5	7	2001241	0.999978	0.027027
5	7	0001228	0.999978	0.027027
5	7	0001666	0.999978	0.055556
5	7	0016301	0.999978	0.210526
5	7	0002237	0.999978	0.045455
5	7	0016323	0.999978	0.187500
5	7	0030507	0.999978	0.026316
5	7	0060038	0.999978	0.030303
5	7	0006612	0.999978	0.030303
5	7	0002374	0.999978	0.055556
5	7	0017137	0.999978	0.024390
5	7	0070411	0.999978	0.026316
5	7	0120163	0.999978	0.025641
5	7	0044297	0.999978	0.125000
5	7	0000793	0.999978	0.225806
5	7	0023019	0.999978	0.048780
5	7	0006122	0.999978	0.142857
5	7	0060070	0.999978	0.046512
5	7	0070417	0.999978	0.054054
5	7	0043179	0.999978	0.026316
5	7	0042102	0.999978	0.016667
5	7	0010998	0.999978	0.254237
5	7	0001675	0.999978	0.031250
5	7	0021953	0.999978	0.105263
5	7	0020037	0.999978	0.062500
5	7	1904705	0.999978	0.102564
5	7	0005634	0.999978	0.562500
5	7	0098889	0.999978	0.147059
5	7	1990405	0.999978	0.071429
5	7	0099122	0.999978	0.052632
5	7	0043120	0.999978	0.071429
5	7	0014834	0.999978	0.050000
5	7	0005886	0.999978	0.181818
5	7	0060596	0.999978	0.041667
5	7	0044424	0.999978	0.250000
5	7	0050896	0.999978	0.090909
5	7	0005829	0.999978	0.333333
5	7	0044424	0.999978	0.250000
5	7	0010826	0.999978	0.074074
5	7	0021915	0.999978	0.043478
5	7	0098974	0.999978	0.047619
5	7	0010626	0.999978	0.057143
5	7	0046879	0.999978	0.043478
5	7	0045596	0.999978	0.416667
5	7	0030174	0.999978	0.173913
5	7	0035458	0.999978	0.714286
5	7	0014069	0.999978	0.200000
5	7	0001228	0.999978	0.113208
5	7	0005488	0.999978	0.500000
5	7	0046907	0.999978	0.111111
5	7	0044464	0.999978	0.500000
5	7	0042734	0.999978	0.166667
5	7	0016903	0.999978	0.111111
5	7	0007163	0.999978	0.285714
5	7	0008284	0.999978	0.315789
5	7	0046777	0.999978	0.083333
5	7	0015238	0.999978	0.142857
5	7	0005515	0.999978	0.750000
5	7	0005634	0.999978	0.454545
5	7	0031226	0.999978	0.230769
5	7	0005916	0.999978	0.090909
5	7	0009712	0.999978	0.142857
5	7	0006826	0.999978	0.090909
5	7	0040011	0.999978	0.250000
5	7	0005634	0.999978	0.454545
5	7	0060076	0.999978	0.500000
5	7	0070904	0.999978	0.055556
5	7	0005125	0.999978	0.421053
5	7	0004930	0.999978	0.190476
5	7	0019900	0.999978	0.500000
5	7	0009566	0.999978	0.111111
5	7	1904025	0.999978	0.092308
5	7	1903006	0.999978	0.150000
5	7	0060325	0.999978	0.300000
5	7	0030154	0.999978	0.285714
5	7	0051790	0.999978	0.068966
5	7	0006670	0.999978	0.083333
5	7	0071253	0.999978	0.750000
5	7	0005654	0.999978	1.000000
5	7	0017147	0.999978	0.750000
5	7	0048812	0.999978	0.137931
5	7	0006950	0.999978	0.125000
5	7	0044444	0.999978	0.416667
5	7	0005886	0.999978	0.230769
5	7	0005518	0.999978	0.400000
5	7	0021782	0.999978	0.105263
5	7	0014904	0.999978	0.111111
5	7	0048646	0.999978	0.100000
5	7	0048589	0.999978	0.111111
5	7	0003682	0.999978	0.500000
5	7	0071346	0.999978	0.095238
5	7	0005575	0.999978	0.100000
5	7	0048646	0.999978	0.100000
5	7	0042632	0.999978	0.129032
5	7	1990830	0.999978	0.125000
5	7	0016323	0.999978	0.176471
5	7	0048256	0.999978	0.421053
5	7	0030857	0.999978	0.173913
5	7	0003149	0.999978	0.040000
5	7	0044444	0.999978	0.416667
5	7	0007411	0.999978	0.095238
5	7	0016234	0.999978	0.454545
5	7	0007566	0.999978	0.058824
5	7	0007269	0.999978	0.117647
5	7	0007157	0.999978	0.090909
5	7	0010269	0.999978	0.100000
5	7	0007565	0.999978	0.076923
5	7	0001822	0.999978	0.066667
5	7	0097057	0.999978	0.083333
5	7	0003700	0.999978	0.451613
5	7	0060715	0.999978	0.068966
5	7	0001706	0.999978	0.052632
5	7	1905316	0.999978	0.041667
5	7	0016020	0.999978	0.142857
5	7	0034097	0.999978	0.100000
5	7	0005515	0.999978	1.000000
5	7	0016021	0.999978	0.100000
5	7	0001701	0.999978	0.357143
5	7	0051403	0.999978	0.080000
5	7	0001934	0.999978	0.300000
5	7	0016491	0.999978	0.125000
5	7	0032835	0.999978	0.466667
5	7	0048471	0.999978	0.750000
5	7	0051056	0.999978	0.153846
5	7	0036026	0.999978	0.181818
5	7	0046686	0.999978	0.090909
5	7	0005539	0.999978	0.400000
5	7	0005102	0.999978	0.750000
5	7	0031267	0.999978	0.500000
5	7	0031099	0.999978	0.272727
5	7	0005216	0.999978	0.055556
5	7	0051693	0.999978	0.072727
5	7	0048265	0.999978	0.200000
5	7	0000122	0.999978	0.540541
5	7	0019216	0.999978	0.238095
5	7	0034605	0.999978	0.133333
5	7	2000005	0.999978	0.085714
5	7	0043308	0.999978	0.060606
5	7	0001113	0.999978	0.053333
5	7	0031369	0.999978	0.750000
5	7	0043198	0.999978	0.187500
5	7	0033235	0.999978	0.348837
5	7	0030324	0.999978	0.333333
5	7	0071711	0.999978	0.181818
5	7	0042802	0.999978	0.750000
5	7	0016301	0.999978	0.125000
5	7	0032496	0.999978	0.375000
5	7	0003676	0.999978	0.833333
5	7	0009887	0.999978	0.368421
5	7	0005739	0.999978	1.000000
5	7	0048739	0.999978	0.406250
5	7	0005515	0.999978	1.000000
5	7	0042981	0.999978	0.444444
5	7	0045893	0.999978	1.000000
5	7	0005161	0.999978	0.500000
5	7	0060982	0.999978	0.310345
5	7	0072179	0.999978	0.230769
5	7	0009952	0.999978	0.384615
5	7	0097539	0.999978	0.260870
5	7	0044464	0.999978	0.500000
5	7	0006816	0.999978	0.076923
5	7	0070273	0.999978	0.200000
5	7	0035261	0.999978	0.250000
5	7	0048856	0.999978	0.333333
5	7	0006357	0.999978	0.950000
5	7	0001964	0.999978	0.200000
5	7	0014070	0.999978	0.800000
5	7	0005634	0.999978	1.000000
5	7	0007032	0.999978	0.166667
5	7	0098609	0.999978	0.142857
5	7	0042339	0.999978	0.170732
5	7	0033218	0.999978	0.500000
5	7	0080090	0.999978	0.571429
5	7	0048232	0.999978	0.142857
5	7	0005794	0.999978	0.785714
5	7	0003677	0.999978	1.000000
5	7	0048471	0.999978	0.777778
5	7	0043966	0.999978	0.169811
5	7	0005737	0.999978	1.000000
5	7	0006720	0.999978	0.176471
5	7	0030198	0.999978	0.200000
5	7	0031175	0.999978	0.321429
5	7	0016310	0.999978	0.181818
5	7	0044297	0.999978	0.428571
5	7	0043178	0.999978	0.400000
5	7	0030509	0.999978	0.666667
5	7	1990641	0.999978	0.200000
5	7	2000410	0.999978	0.250000
5	7	1900006	0.999978	0.183673
5	7	0005737	0.999978	1.000000
5	7	0009913	0.999978	0.416667
5	7	0045661	0.999978	0.545455
5	7	0008396	0.999978	0.083333
5	7	0016301	0.999978	0.125000
5	7	0014704	0.999978	0.142857
5	7	0009725	0.999978	0.666667
5	7	0032811	0.999978	0.382353
5	7	0005575	0.999978	0.333333
5	7	0005215	0.999978	0.250000
5	7	0007169	0.999978	0.266667
5	7	0030838	0.999978	0.133333
5	7	0014037	0.999978	0.391304
5	7	0035264	0.999978	0.375000
5	7	0006820	0.999978	0.111111
5	7	1903589	0.999978	0.195122
5	7	0001525	0.999978	0.280000
5	7	2001237	0.999978	0.500000
5	7	0005789	0.999978	0.523810
5	7	0031072	0.999978	0.750000
5	7	0005980	0.999978	0.153846
5	7	0071312	0.999978	0.400000
5	7	0030395	0.999978	0.285714
5	7	0040038	0.999978	0.071429
5	7	0098711	0.999978	0.044444
5	7	0051935	0.999978	0.066667
5	7	0005634	0.999978	0.000000
5	7	0003100	0.999978	0.055556
5	7	0031965	0.999978	0.000000
5	7	0050679	0.999978	0.066667
5	7	0003743	0.999978	0.070175
5	7	0045617	0.999978	0.038462
5	7	0035097	0.999978	0.000000
5	7	0045893	0.999978	1.000000
5	7	0031966	0.999978	0.409091
5	7	0030424	0.999978	0.200000
5	7	0046785	0.999978	0.100000
5	7	1990636	0.999978	0.625000
5	7	0019901	0.999978	0.571429
5	7	0019894	0.999978	0.600000
5	7	0007131	0.999978	0.166667
5	7	0060326	0.999978	0.206897
5	7	0005884	0.999978	0.333333
5	7	0007507	0.999978	1.000000
5	7	0031954	0.999978	0.300000
5	7	0005654	0.999978	1.000000
5	7	0071456	0.999978	0.466667
5	7	0032587	0.999978	0.120000
5	7	0003073	0.999978	0.800000
5	7	0050901	0.999978	0.100000
5	7	0008340	0.999978	0.625000
5	7	0009743	0.999978	0.571429
5	7	0090051	0.999978	0.200000
5	7	0042060	0.999978	1.000000
5	7	0032733	0.999978	0.272727
5	7	0043231	0.999978	0.900000
5	7	0009266	0.999978	0.375000
5	7	0001701	0.999978	0.555556
5	7	0006950	0.999978	0.600000
5	7	0036064	0.999978	0.300000
5	7	0030424	0.999978	0.200000
5	7	0055007	0.999978	0.428571
5	7	0014823	0.999978	0.333333
5	7	0036289	0.999978	0.320000
5	7	0007165	0.999978	0.526316
5	7	0045838	0.999978	0.285714
5	7	0051259	0.999978	0.166667
5	7	0048708	0.999978	0.333333
5	7	0031573	0.999978	0.193548
5	7	0035493	0.999978	0.083333
5	7	0005815	0.999978	0.391304
5	7	0097458	0.999978	0.272727
5	7	0003674	0.999978	0.333333
5	7	0042110	0.999978	0.200000
5	7	0000287	0.999978	0.285714
5	7	0005198	0.999978	0.250000
5	7	0005634	0.999978	1.000000
5	7	0006950	0.999978	0.600000
5	7	0034136	0.999978	0.275862
5	7	0005737	0.999978	0.454545
5	7	0042995	0.999978	0.272727
5	7	0030175	0.999978	0.214286
5	7	0003179	0.999978	0.750000
5	7	0005902	0.999978	0.214286
5	7	1903000	0.999978	0.333333
5	7	0035556	0.999978	0.500000
5	7	0140096	0.999978	0.200000
5	7	0004675	0.999978	0.213115
5	7	0016772	0.999978	0.166667
5	7	0005871	0.999978	0.416667
5	7	0003677	0.999978	1.000000
5	7	2000544	0.999978	0.185185
5	7	0008285	0.999978	0.500000
5	7	0002292	0.999978	0.225806
5	7	1900127	0.999978	0.555556
5	7	0070932	0.999978	0.285714
5	7	0004674	0.999978	0.275862
5	7	0042127	0.999978	0.500000
5	7	0047496	0.999978	0.083333
5	7	0035254	0.999978	0.600000
5	7	0050732	0.999978	0.324324
5	7	0030099	0.999978	0.411765
5	7	0030198	0.999978	0.222222
5	7	0007613	0.999978	0.214286
5	7	0047429	0.999978	0.111111
5	7	0043507	0.999978	0.178571
5	7	0046968	0.999978	0.066667
5	7	0036444	0.999978	0.040000
5	7	0034706	0.999978	0.074074
5	7	0021861	0.999978	0.333333
5	7	0045893	0.999978	1.000000
5	7	0019904	0.999978	0.600000
5	7	0014040	0.999978	0.210526
5	7	0048666	0.999978	0.470588
5	7	0016021	0.999978	0.071429
5	7	0006355	0.999978	0.863636
5	7	0035278	0.999978	0.462963
5	7	0016020	0.999978	0.090909
5	7	0002115	0.999978	0.238095
5	7	0014069	0.999978	0.222222
5	7	0034370	0.999978	0.166667
5	7	0043123	0.999978	0.800000
5	7	0048856	0.999978	0.600000
5	7	0010629	0.999978	0.428571
5	7	0061184	0.999978	0.400000
5	7	0016604	0.999978	0.607143
5	7	0044430	0.999978	0.437500
5	7	0030496	0.999978	0.272727
5	7	0046872	0.999978	0.333333
5	7	0019370	0.999978	0.346154
5	7	0003676	0.999978	0.833333
5	7	0000977	0.999978	1.000000
5	7	0010675	0.999978	0.500000
5	7	0005851	0.999978	0.357143
5	7	0005615	0.999978	0.076923
5	7	0008117	0.999978	0.125000
5	7	0044424	0.999978	0.500000
5	7	0004553	0.999978	0.142857
5	7	0019897	0.999978	0.176471
5	7	0003161	0.999978	0.642857
5	7	0005615	0.999978	0.076923
5	7	0043231	0.999978	0.900000
5	7	0018193	0.999978	0.578947
5	7	0051924	0.999978	0.300000
5	7	0043565	0.999978	0.857143
5	7	0004715	0.999978	0.314286
5	7	0033138	0.999978	0.306122
5	7	0032355	0.999978	0.500000
5	7	0065008	0.999978	0.333333
5	7	0009798	0.999978	0.714286
5	7	0099170	0.999978	0.400000
5	7	0010628	0.999978	1.000000
5	7	0005634	0.999978	1.000000
5	7	0030018	0.999978	0.291667
5	7	0005615	0.999978	0.076923
5	7	0045177	0.999978	0.272727
5	7	0072332	0.999978	0.777778
5	7	0043025	0.999978	0.214286
5	7	0060054	0.999978	0.533333
5	7	0009411	0.999978	0.285714
5	7	0060789	0.999978	0.320000
5	7	0042110	0.999978	0.285714
5	7	0005251	0.999978	0.104167
5	7	0005524	0.999978	0.217391
5	7	0045177	0.999978	0.272727
5	7	1902994	0.999978	0.277778
5	7	0051726	0.999978	0.666667
5	7	0071456	0.999978	1.000000
5	7	0005634	0.999978	1.000000
5	7	0051270	0.999978	0.571429
5	7	0048209	0.999978	0.400000
5	7	0005615	0.999978	0.076923
5	7	0070207	0.999978	0.166667
5	7	0043565	0.999978	0.857143
5	7	0071763	0.999978	0.200000
5	7	0060664	0.999978	0.368421
5	7	0045202	0.999978	0.090909
5	7	0097094	0.999978	0.411765
5	7	0051099	0.999978	0.333333
5	7	0005886	0.999978	0.230769
5	7	0003674	0.999978	0.333333
5	7	0043169	0.999978	0.400000
5	7	0006468	0.999978	0.500000
5	7	0042802	0.999978	0.600000
5	7	2000679	0.999978	0.250000
5	7	0007165	0.999978	0.714286
5	7	0000723	0.999978	0.348837
5	7	0035987	0.999978	0.277778
5	7	0005614	0.999978	0.066667
5	7	0050673	0.999978	0.750000
5	7	0098686	0.999978	0.076923
5	7	0036064	0.999978	0.305556
5	7	0031334	0.999978	0.428571
5	7	0044877	0.999978	0.500000
5	7	0031225	0.999978	0.071429
5	7	0035751	0.999978	0.088235
5	7	0050680	0.999978	1.000000
5	7	0000711	0.999978	0.510204
5	7	0031984	0.999978	0.666667
5	7	0010224	0.999978	0.375000
5	7	0097284	0.999978	0.181818
5	7	0001227	0.999978	0.452381
5	7	0048568	0.999978	0.583333
5	7	0000978	0.999978	0.437500
5	7	0008481	0.999978	0.300000
5	7	0043231	0.999978	1.000000
5	7	0001710	0.999978	0.222222
5	7	0086005	0.999978	0.148148
5	7	0051897	0.999978	0.363636
5	7	0022607	0.999978	0.500000
5	7	0010629	0.999978	0.428571
5	7	0032139	0.999978	0.600000
5	7	0007264	0.999978	0.230769
5	7	0042834	0.999978	0.333333
5	7	0035094	0.999978	0.666667
5	7	0014910	0.999978	0.588235
5	7	0019901	0.999978	0.500000
5	7	0097027	0.999978	0.181818
5	7	0048585	0.999978	0.428571
5	7	0051960	0.999978	0.375000
5	7	0071356	0.999978	1.000000
5	7	0043025	0.999978	1.000000
5	7	0060325	0.999978	0.235294
5	7	0042171	0.999978	0.111111
5	7	0005739	0.999978	0.923077
5	7	0005488	0.999978	0.666667
5	7	0031100	0.999978	0.583333
5	7	0019904	0.999978	0.750000
5	7	0016607	0.999978	0.857143
5	7	0005654	0.999978	1.000000
5	7	0035556	0.999978	0.250000
5	7	0010629	0.999978	0.428571
5	7	0045944	0.999978	1.000000
5	7	0098793	0.999978	0.400000
5	7	0098963	0.999978	0.047619
5	7	0022405	0.999978	0.181818
5	7	0005488	0.999978	0.666667
5	7	0097440	0.999978	1.000000
5	7	0005737	0.999978	1.000000
5	7	0048863	0.999978	0.285714
5	7	0032991	0.999978	0.142857
5	7	0010657	0.999978	0.200000
5	7	0048471	0.999978	0.777778
5	7	0018105	0.999978	0.193548
5	7	0030425	0.999978	0.923077
5	7	0031490	0.999978	1.000000
5	7	0030163	0.999978	0.222222
5	7	0032091	0.999978	0.250000
5	7	0032496	0.999978	0.608696
5	7	0010955	0.999978	0.513514
5	7	0007417	0.999978	0.666667
5	7	0010800	0.999978	0.363636
5	7	0051897	0.999978	0.363636
5	7	0097150	0.999978	0.285714
5	7	0010468	0.999978	0.600000
5	7	0043249	0.999978	0.218750
5	7	0001708	0.999978	0.250000
5	7	0005886	0.999978	0.333333
5	7	0045944	0.999978	1.000000
5	7	1990446	0.999978	0.285714
5	7	0002544	0.999978	0.428571
5	7	0006355	0.999978	1.000000
5	7	0048666	0.999978	0.350000
5	7	0006527	0.999978	0.285714
5	7	0097296	0.999978	0.227273
5	7	0006298	0.999978	0.225806
5	7	0008584	0.999978	0.333333
5	7	0071345	0.999978	0.833333
5	7	0036492	0.999978	0.259259
5	7	0043066	0.999978	0.750000
5	7	0042491	0.999978	0.266667
5	7	0010759	0.999978	0.219512
5	7	0046833	0.999978	0.200000
5	7	0032747	0.999978	0.400000
5	7	1990845	0.999978	1.000000
5	7	0048679	0.999978	0.179487
5	7	2000376	0.999978	0.833333
5	7	0072184	0.999978	0.347826
5	7	0017002	0.999978	0.129630
5	7	0043524	0.999978	1.000000
5	7	0034677	0.999978	0.130435
5	7	0048471	0.999978	0.777778
5	7	0042771	0.999978	0.222222
5	7	0021510	0.999978	0.692308
5	7	0010564	0.999978	0.428571
5	7	0005654	0.999978	1.000000
5	7	0046470	0.999978	0.285714
5	7	1905050	0.999978	0.348837
5	7	0097223	0.999978	0.428571
5	7	0097120	0.999978	0.090909
5	7	0009987	0.999978	0.333333
5	7	0005634	0.999978	1.000000
5	7	0007215	0.999978	0.230769
5	7	0043066	0.999978	0.750000
5	7	0001934	0.999978	0.380952
5	7	0043231	0.999978	1.000000
5	7	0006357	0.999978	0.950000
5	7	0003700	0.999978	0.863636
5	7	0071361	0.999978	0.480000
5	7	0030426	0.999978	0.500000
5	7	0032991	0.999978	0.142857
5	7	0005575	0.999978	0.166667
5	7	0042594	0.999978	1.000000
5	7	0055077	0.999978	0.066667
5	7	0002552	0.999978	0.068966
5	7	0015379	0.999978	0.034483
5	7	0034436	0.999978	0.062500
5	7	0044421	0.999978	0.083333
5	7	0050691	0.999978	0.142857
5	7	0008104	0.999978	0.166667
5	7	0006639	0.999978	0.157895
5	7	0035116	0.999978	0.230769
5	7	0015012	0.999978	0.318182
5	7	0030054	0.999978	0.090909
5	7	0006357	0.999978	0.950000
5	7	0042593	0.999978	0.200000
5	7	0001817	0.999978	0.333333
5	7	0044212	0.999978	0.222222
5	7	0043197	0.999978	0.125000
5	7	0046875	0.999978	0.600000
5	7	0031346	0.999978	0.300000
5	7	0009268	0.999978	0.166667
5	7	0001657	0.999978	0.259259
5	7	0045892	0.999978	1.000000
5	7	0007368	0.999978	0.250000
5	7	1903508	0.999978	0.852941
5	7	0050821	0.999978	0.230769
5	7	0010748	0.999978	0.081081
5	7	0001889	0.999978	0.368421
5	7	0042220	0.999978	0.470588
5	7	0015882	0.999978	0.040000
5	7	0050919	0.999978	0.187500
5	7	0010942	0.999978	0.333333
5	7	0015385	0.999978	0.037736
5	7	0050681	0.999978	0.846154
5	7	0003413	0.999978	0.392857
5	7	0098857	0.999978	0.066667
5	7	0015272	0.999978	0.033898
5	7	0019748	0.999978	0.083333
5	7	0003955	0.999978	0.117647
5	7	0019901	0.999978	0.500000
5	7	0004175	0.999978	0.083333
5	7	0048523	0.999978	0.148148
5	7	0005488	0.999978	0.666667
5	7	0019722	0.999978	0.117647
5	7	0043382	0.999978	0.060606
5	7	0043369	0.999978	0.058824
5	7	0006259	0.999978	0.083333
5	7	0042662	0.999978	0.076923
5	7	0005515	0.999978	0.750000
5	7	0048646	0.999978	0.200000
5	7	0031625	0.999978	0.428571
5	7	0008432	0.999978	0.375000
5	7	0018108	0.999978	0.666667
5	7	0006007	0.999978	0.133333
5	7	0042445	0.999978	0.166667
5	7	0006357	0.999978	0.180000
5	7	0071773	0.999978	0.125000
5	7	0001942	0.999978	0.250000
5	7	0051694	0.999978	0.095238
5	7	0045736	0.999978	0.508772
5	7	0043378	0.999978	0.096774
5	7	0001998	0.999978	0.058824
5	7	0045766	0.999978	0.173913
5	7	0045944	0.999978	0.136364
5	7	0086098	0.999978	0.070175
5	7	0001822	0.999978	0.352941
5	7	0010468	0.999978	0.041667
5	7	0030016	0.999978	0.368421
5	7	0017053	0.999978	0.083333
5	7	0046982	0.999978	0.200000
5	7	0046967	0.999978	0.037037
5	7	1902951	0.999978	0.027778
5	7	0006355	0.999978	0.027027
5	7	1905333	0.999978	0.040000
5	7	1904468	0.999978	0.018868
5	7	0060287	0.999978	0.060606
5	7	0014898	0.999978	0.047619
5	7	0036157	0.999978	0.000000
5	7	0005515	0.999978	0.500000
5	7	0050840	0.999978	0.285714
5	7	0031982	0.999978	0.000000
5	7	0043517	0.999978	0.103448
5	7	1900739	0.999978	0.119048
5	7	0007043	0.999978	0.076923
5	7	0042113	0.999978	0.086957
5	7	0071492	0.999978	0.064516
5	7	0003158	0.999978	0.076923
5	7	0048742	0.999978	0.052632
5	7	0006306	0.999978	0.321429
5	7	0030030	0.999978	0.142857
5	7	0031224	0.999978	0.137931
5	7	0005102	0.999978	0.111111
5	7	0016301	0.999978	0.285714
5	7	0005515	0.999978	0.125000
5	7	0005635	0.999978	0.520000
5	7	0003222	0.999978	0.030303
5	7	0017166	0.999978	0.100000
5	7	0051607	0.999978	0.125000
5	7	0046929	0.999978	0.034483
5	7	2001204	0.999978	0.052632
5	7	0045066	0.999978	0.058824
5	7	0035602	0.999978	0.083333
5	7	0045995	0.999978	0.125000
5	7	0008152	0.999978	0.080000
5	7	0003682	0.999978	0.500000
5	7	0010604	0.999978	0.156250
5	7	0055073	0.999978	0.051282
5	7	0098734	0.999978	0.178571
5	7	1903508	0.999978	0.183673
5	7	1904888	0.999978	0.062500
5	7	0009913	0.999978	0.058824
5	7	0097240	0.999978	0.062500
5	7	0071599	0.999978	0.038462
5	7	0050678	0.999978	0.129032
5	7	0099503	0.999978	0.500000
5	7	0021740	0.999978	0.038462
5	7	0005730	0.999978	0.500000
5	7	0002729	0.999978	0.087719
5	7	0019229	0.999978	0.093023
5	7	0016020	0.999978	0.333333
5	7	0110104	0.999978	0.173913
5	7	0005829	0.999978	1.000000
5	7	0001503	0.999978	0.083333
5	7	0035265	0.999978	0.066667
5	7	0072107	0.999978	0.133333
5	7	0005515	0.999978	0.750000
5	7	0048327	0.999978	0.042553
5	7	0014065	0.999978	0.523810
5	7	0050904	0.999978	0.071429
5	7	0031589	0.999978	0.076923
5	7	0090148	0.999978	0.090909
5	7	0001649	0.999978	0.277778
5	7	0001525	0.999978	0.107143
5	7	0005488	0.999978	0.037037
5	7	0051091	0.999978	0.290323
5	7	0031410	0.999978	0.533333
5	7	0050830	0.999978	0.045455
5	7	0005771	0.999978	0.421053
5	7	0014854	0.999978	0.083333
5	7	0051726	0.999978	0.363636
5	7	0030718	0.999978	0.105263
5	7	0042102	0.999978	0.222222
5	7	0006281	0.999978	0.057143
5	7	0005737	0.999978	0.750000
5	7	0008625	0.999978	0.173913
5	7	0030594	0.999978	0.034483
5	7	0008536	0.999978	0.030303
5	7	0005484	0.999978	0.086957
5	7	0003032	0.999978	0.058824
5	7	0007528	0.999978	0.384615
5	7	0000146	0.999978	0.090909
5	7	0032092	0.999978	0.142857
5	7	0042007	0.999978	0.600000
5	7	0045121	0.999978	0.125000
5	7	0044212	0.999978	0.222222
5	7	0003094	0.999978	0.125000
5	7	0043588	0.999978	0.352941
5	7	0007161	0.999978	0.125000
5	7	0035005	0.999978	0.058824
5	7	0005634	0.999978	0.538462
5	7	0090656	0.999978	0.138889
5	7	0043280	0.999978	0.403509
5	7	0043565	0.999978	0.250000
5	7	0034605	0.999978	0.285714
5	7	0060122	0.999978	0.714286
5	7	0007229	0.999978	0.666667
5	7	0045292	0.999978	0.066667
5	7	0006954	0.999978	0.181818
5	7	0007017	0.999978	0.222222
5	7	0003677	0.999978	0.285714
5	7	0044425	0.999978	0.250000
5	7	0098978	0.999978	1.000000
5	7	0036353	0.999978	0.138889
5	7	0032810	0.999978	0.111111
5	7	0033499	0.999978	0.052632
5	7	0004674	0.999978	0.058824
5	7	0061549	0.999978	0.333333
5	7	0000977	0.999978	0.133333
5	7	0030199	0.999978	0.357143
5	7	0006950	0.999978	0.222222
5	7	0019899	0.999978	0.800000
5	7	0005737	0.999978	1.000000
5	7	0065008	0.999978	0.333333
5	7	0007186	0.999978	0.714286
5	7	0042981	0.999978	0.363636
5	7	0048705	0.999978	0.300000
5	7	0070212	0.999978	0.086957
5	7	1990048	0.999978	0.055556
5	7	0015630	0.999978	0.909091
5	7	1990138	0.999978	0.606061
5	7	0048477	0.999978	0.285714
5	7	0044424	0.999978	0.833333
5	7	0098779	0.999978	0.162791
5	7	2000164	0.999978	0.178571
5	7	0043560	0.999978	0.750000
5	7	0048599	0.999978	0.266667
5	7	0032839	0.999978	0.600000
5	7	0006875	0.999978	0.142857
5	7	0000800	0.999978	0.310345
5	7	0038024	0.999978	0.083333
5	7	0005432	0.999978	0.025000
5	7	0006865	0.999978	0.071429
5	7	1990124	0.999978	0.200000
5	7	0048814	0.999978	0.300000
5	7	0017080	0.999978	0.142857
5	7	0045926	0.999978	0.545455
5	7	0008134	0.999978	0.750000
5	7	0005516	0.999978	0.750000
5	7	0050789	0.999978	0.333333
5	7	0000226	0.999978	0.600000
5	7	0003684	0.999978	0.250000
5	7	0003674	0.999978	0.333333
5	7	0043140	0.999978	0.166667
5	7	1990405	0.999978	0.600000
5	7	0006346	0.999978	0.170455
5	7	0008284	0.999978	0.307692
5	7	0030141	0.999978	0.375000
5	7	0007494	0.999978	0.545455
5	7	0044130	0.999978	0.333333
5	7	0043235	0.999978	0.125000
5	7	0031667	0.999978	0.285714
5	7	0005488	0.999978	0.666667
5	7	0031401	0.999978	0.480000
5	7	0060079	0.999978	0.357143
5	7	0031333	0.999978	0.466667
5	7	0044020	0.999978	0.345455
5	7	0060326	0.999978	0.500000
5	7	0050775	0.999978	0.218182
5	7	0042802	0.999978	0.750000
5	7	0005167	0.999978	0.428571
5	7	0009913	0.999978	0.240000
5	7	0043292	0.999978	0.529412
5	7	0048644	0.999978	0.461538
5	7	0010628	0.999978	0.266667
5	7	0000228	0.999978	0.772727
5	7	0055114	0.999978	0.200000
5	7	0033092	0.999978	0.068966
5	7	0045629	0.999978	0.096774
5	7	0004867	0.999978	0.500000
5	7	0007258	0.999978	0.431818
5	7	0030154	0.999978	0.333333
5	7	0003730	0.999978	0.222222
5	7	0044428	0.999978	0.722222
5	7	0005886	0.999978	1.000000
5	7	2000017	0.999978	0.250000
5	7	0044464	0.999978	0.500000
5	7	0014050	0.999978	0.200000
5	7	0007519	0.999978	0.400000
5	7	0071479	0.999978	0.266667
5	7	0042826	0.999978	0.666667
5	7	0005524	0.999978	0.105263
5	7	0043508	0.999978	0.386667
5	7	0009925	0.999978	0.500000
5	7	0098957	0.999978	0.133333
5	7	0044428	0.999978	0.722222
5	7	0015679	0.999978	0.090909
5	7	0070634	0.999978	0.125000
5	7	0021633	0.999978	0.352941
5	7	0005813	0.999978	0.588235
5	7	0099523	0.999978	0.400000
5	7	0045088	0.999978	0.266667
5	7	0043065	0.999978	0.235294
5	7	0043066	0.999978	0.352941
5	7	1902282	0.999978	0.055556
5	7	0030182	0.999978	0.650000
5	7	0048237	0.999978	0.538462
5	7	0044249	0.999978	0.166667
5	7	0032760	0.999978	0.235294
5	7	0005515	0.999978	1.000000
5	7	0033500	0.999978	0.153846
5	7	0005794	0.999978	0.461538
5	7	0005634	0.999978	0.555556
5	7	0005737	0.999978	1.000000
5	7	0005634	0.999978	0.555556
5	7	0032991	0.999978	0.142857
5	7	0018107	0.999978	0.633333
5	7	0050727	0.999978	0.285714
5	7	0005262	0.999978	0.054054
5	7	0006955	0.999978	0.333333
5	7	0044424	0.999978	0.833333
5	7	0006006	0.999978	0.166667
5	7	0006062	0.999978	0.150000
5	7	0006914	0.999978	0.173913
5	7	0042307	0.999978	0.435897
5	7	0046108	0.999978	0.235294
5	7	0007442	0.999978	0.352941
5	7	0007519	0.999978	0.437500
5	7	0032436	0.999978	0.404255
5	7	0010718	0.999978	0.428571
5	7	0001227	0.999978	0.880952
5	7	0030496	0.999978	0.428571
5	7	0046902	0.999978	0.166667
5	7	0008236	0.999978	0.363636
5	7	0048286	0.999978	0.500000
5	7	0045121	0.999978	1.000000
5	7	0045596	0.999978	0.666667
5	7	1904447	0.999978	0.085714
5	7	0000978	0.999978	0.117647
5	7	0045120	0.999978	0.416667
5	7	0044428	0.999978	0.473684
5	7	0050678	0.999978	0.571429
5	7	0005737	0.999978	1.000000
5	7	0005515	0.999978	1.000000
5	7	0009725	0.999978	0.375000
5	7	0030141	0.999978	0.411765
5	7	0035091	0.999978	0.250000
5	7	0043204	0.999978	0.363636
5	7	0022409	0.999978	0.300000
5	7	0048167	0.999978	0.428571
5	7	0005262	0.999978	0.035088
5	7	0007610	0.999978	0.166667
5	7	0090263	0.999978	0.400000
5	7	0033743	0.999978	0.121212
5	7	0045177	0.999978	0.428571
5	7	0001501	0.999978	0.600000
5	7	0045899	0.999978	0.307692
5	7	0005737	0.999978	1.000000
5	7	0005634	0.999978	0.454545
5	7	0009133	0.999978	0.225000
5	7	0005634	0.999978	0.454545
5	7	0009411	0.999978	0.200000
5	7	0005739	0.999978	0.538462
5	7	0045121	0.999978	1.000000
5	7	0051602	0.999978	0.250000
5	7	0001655	0.999978	0.600000
5	7	0005886	0.999978	1.000000
5	7	0071346	0.999978	0.588235
5	7	0048523	0.999978	0.571429
5	7	0005743	0.999978	0.310345
5	7	0044459	0.999978	0.750000
5	7	0003723	0.999978	0.285714
5	7	0071219	0.999978	0.315789
5	7	0071260	0.999978	0.235294
5	7	0008134	0.999978	0.750000
5	7	0010628	0.999978	0.333333
5	7	0030898	0.999978	0.085714
5	7	0015696	0.999978	0.083333
5	7	0071459	0.999978	0.071429
5	7	0043113	0.999978	0.071429
5	7	0001784	0.999978	0.500000
5	7	0007050	0.999978	0.200000
5	7	0031224	0.999978	0.250000
5	7	0016021	0.999978	0.222222
5	7	0098686	0.999978	0.111111
5	7	0007041	0.999978	0.083333
5	7	0008138	0.999978	0.931034
5	7	0044464	0.999978	0.500000
5	7	0010573	0.999978	0.100000
5	7	0048645	0.999978	0.058824
5	7	0005783	0.999978	0.642857
5	7	0000122	0.999978	0.217391
5	7	0021801	0.999978	0.052632
5	7	0071542	0.999978	0.105263
5	7	0043010	0.999978	0.055556
5	7	0060675	0.999978	0.024390
5	7	0060325	0.999978	0.066667
5	7	0061144	0.999978	0.043478
5	7	0005515	0.999978	1.000000
5	7	1901142	0.999978	0.380952
5	7	0010933	0.999978	0.148148
5	7	0000400	0.999978	0.222222
5	7	0043025	0.999978	1.000000
5	7	0005515	0.999978	1.000000
5	7	0001228	0.999978	0.115385
5	7	0071356	0.999978	0.133333
5	7	0070534	0.999978	0.483871
5	7	0005543	0.999978	0.285714
5	7	0033622	0.999978	0.363636
5	7	0010629	0.999978	0.235294
5	7	0043005	0.999978	1.000000
5	7	0034612	0.999978	0.125000
5	7	1900125	0.999978	0.166667
5	7	0044424	0.999978	0.500000
5	7	0005634	0.999978	1.000000
5	7	0010976	0.999978	0.540000
5	7	0005041	0.999978	0.666667
5	7	0003725	0.999978	0.250000
5	7	0006355	0.999978	0.160000
5	7	0045892	0.999978	0.150000
5	7	0045893	0.999978	0.136364
5	7	0004675	0.999978	0.272727
5	7	0010730	0.999978	0.206897
5	7	0032877	0.999978	0.130435
5	7	0016043	0.999978	0.666667
5	7	0005080	0.999978	0.428571
5	7	0000287	0.999978	0.285714
5	7	0060065	0.999978	0.428571
5	7	0043069	0.999978	0.833333
5	7	0061000	0.999978	0.500000
5	7	0009653	0.999978	0.375000
5	7	0003899	0.999978	0.173913
5	7	0005759	0.999978	0.523810
5	7	0071504	0.999978	0.083333
5	7	0030334	0.999978	0.266667
5	7	0005515	0.999978	1.000000
5	7	0005887	0.999978	0.187500
5	7	0021895	0.999978	0.550000
5	7	0031224	0.999978	0.375000
5	7	0045071	0.999978	0.200000
5	7	0045665	0.999978	0.489362
5	7	0045216	0.999978	0.500000
5	7	0042631	0.999978	0.071429
5	7	0001875	0.999978	0.074627
5	7	0050830	0.999978	0.066667
5	7	0005875	0.999978	0.368421
5	7	0071386	0.999978	0.057143
5	7	0051607	0.999978	0.062500
5	7	0032986	0.999978	0.363636
5	7	0071264	0.999978	0.092308
5	7	0045944	0.999978	0.090909
5	7	0051403	0.999978	0.277778
5	7	0005515	0.999978	0.500000
5	7	0043231	0.999978	0.250000
5	7	0032402	0.999978	0.111111
5	7	0060079	0.999978	0.423077
5	7	0072107	0.999978	0.090909
5	7	0005829	0.999978	0.272727
5	7	0005980	0.999978	0.051282
5	7	0036090	0.999978	0.083333
5	7	0021979	0.999978	0.068966
5	7	0043231	0.999978	0.600000
5	7	0005654	0.999978	0.375000
5	7	0046983	0.999978	0.600000
5	7	1990314	0.999978	0.178571
5	7	0009749	0.999978	0.357143
5	7	0061002	0.999978	0.047619
5	7	0098909	0.999978	0.103448
5	7	0005737	0.999978	0.750000
5	7	0003785	0.999978	0.428571
5	7	0007050	0.999978	0.157895
5	7	0005515	0.999978	0.750000
5	7	0005515	0.999978	0.750000
5	7	0030878	0.999978	0.083333
5	7	0036464	0.999978	0.473684
5	7	0005886	0.999978	0.272727
5	7	0097110	0.999978	0.600000
5	7	0051222	0.999978	0.210526
5	7	1903053	0.999978	0.230769
5	7	0045654	0.999978	0.148148
5	7	0035066	0.999978	0.093023
5	7	0060044	0.999978	0.075000
5	7	0006351	0.999978	0.064516
5	7	0006183	0.999978	0.028986
5	7	0005783	0.999978	0.150000
5	7	0034330	0.999978	0.111111
5	7	0003677	0.999978	0.285714
5	7	0046676	0.999978	0.025641
5	7	0072079	0.999978	0.024390
5	7	0005515	0.999978	1.000000
5	7	0008443	0.999978	0.045455
5	7	0033353	0.999978	0.022222
5	7	1990120	0.999978	0.058824
5	7	0034705	0.999978	0.166667
5	7	0005515	0.999978	1.000000
5	7	0005886	0.999978	1.000000
5	7	0045665	0.999978	0.282609
5	7	0032367	0.999978	0.041667
5	7	0016571	0.999978	0.483871
5	7	0044464	0.999978	0.500000
5	7	0030424	0.999978	0.875000
5	7	0005515	0.999978	1.000000
5	7	0006357	0.999978	0.333333
5	7	0048568	0.999978	0.315789
5	7	0022408	0.999978	0.375000
5	7	0014834	0.999978	0.148148
5	7	0048807	0.999978	0.200000
5	7	0044445	0.999978	0.888889
5	7	0006470	0.999978	0.809524
5	7	0042803	0.999978	0.500000
5	7	0000287	0.999978	1.000000
5	7	0010467	0.999978	0.263158
5	7	1903432	0.999978	0.461538
5	7	0035861	0.999978	0.550000
5	7	0032465	0.999978	0.428571
5	7	0005515	0.999978	1.000000
5	7	0005488	0.999978	0.666667
5	7	0042471	0.999978	0.320000
5	7	0032496	0.999978	0.166667
5	7	0007584	0.999978	0.166667
5	7	1905552	0.999978	0.346154
5	7	0045214	0.999978	0.145833
5	7	0005829	0.999978	1.000000
5	7	1900244	0.999978	0.272727
5	7	1990090	0.999978	0.555556
5	7	0030216	0.999978	0.222222
5	7	0045740	0.999978	0.243243
5	7	0060993	0.999978	0.260870
5	7	0042585	0.999978	0.769231
5	7	0005245	0.999978	0.032258
5	7	0007166	0.999978	0.266667
5	7	0008021	0.999978	0.600000
5	7	0001558	0.999978	0.500000
5	7	0060484	0.999978	0.250000
5	7	0032991	0.999978	1.000000
5	7	0005634	0.999978	1.000000
5	7	1903025	0.999978	0.153846
5	7	0000978	0.999978	0.133333
5	7	0033280	0.999978	0.173913
5	7	0038095	0.999978	0.181818
5	7	0006955	0.999978	0.166667
5	7	0048168	0.999978	0.727273
5	7	0007165	0.999978	0.285714
5	7	0045787	0.999978	0.666667
5	7	0008589	0.999978	0.545455
5	7	0050768	0.999978	0.295455
5	7	0045893	0.999978	0.210526
5	7	0060575	0.999978	0.243243
5	7	0048168	0.999978	0.727273
5	7	0016189	0.999978	0.076923
5	7	0016567	0.999978	0.681818
5	7	1904754	0.999978	0.285714
5	7	0000320	0.999978	0.153846
5	7	0005615	0.999978	0.600000
5	7	0140077	0.999978	0.500000
5	7	0051647	0.999978	0.083333
5	7	0098590	0.999978	0.666667
5	7	0051935	0.999978	0.075758
5	7	0051303	0.999978	0.062500
5	7	0046104	0.999978	0.235294
5	7	1902215	0.999978	0.424242
5	7	0044446	0.999978	0.583333
5	7	0005852	0.999978	0.700000
5	7	0043226	0.999978	0.200000
5	7	0051924	0.999978	0.176471
5	7	0045892	0.999978	0.205128
5	7	0034504	0.999978	0.052632
5	7	0016301	0.999978	0.428571
5	7	0001102	0.999978	0.300000
5	7	0006979	0.999978	0.153846
5	7	0010718	0.999978	0.200000
5	7	0030425	0.999978	0.411765
5	7	0050873	0.999978	0.111111
5	7	0032693	0.999978	0.222222
5	7	0005737	0.999978	1.000000
5	7	0055038	0.999978	0.285714
5	7	0010035	0.999978	0.250000
5	7	0005515	0.999978	0.600000
5	7	0030041	0.999978	0.068966
5	7	0030229	0.999978	0.062500
5	7	0090184	0.999978	0.187500
5	7	0005634	0.999978	1.000000
5	7	1902608	0.999978	0.071429
5	7	0034436	0.999978	0.041667
5	7	0031981	0.999978	0.277778
5	7	0030291	0.999978	0.980392
5	7	0016125	0.999978	0.166667
5	7	0042802	0.999978	0.750000
5	7	0048814	0.999978	0.171429
5	7	0061635	0.999978	0.200000
5	7	0048863	0.999978	0.166667
5	7	0009912	0.999978	0.200000
5	7	2000737	0.999978	0.214286
5	7	0007040	0.999978	0.185185
5	7	0032733	0.999978	0.142857
5	7	0005925	0.999978	0.125000
5	7	1900365	0.999978	0.219512
5	7	0005635	0.999978	0.277778
5	7	0007283	0.999978	0.384615
5	7	0042476	0.999978	0.900000
5	7	0001530	0.999978	0.333333
5	7	0045428	0.999978	0.250000
5	7	1901215	0.999978	0.230769
5	7	0035234	0.999978	0.194444
5	7	0005488	0.999978	0.666667
5	7	0003350	0.999978	0.411765
5	7	0050718	0.999978	0.085106
5	7	0006874	0.999978	0.100000
5	7	0014068	0.999978	0.142857
5	7	0016021	0.999978	0.272727
5	7	0030137	0.999978	0.411765
5	7	0005615	0.999978	0.200000
5	7	0072659	0.999978	0.090909
5	7	0009612	0.999978	0.166667
5	7	0055025	0.999978	0.107143
5	7	0043231	0.999978	0.500000
5	7	0043691	0.999978	0.076923
5	7	0007178	0.999978	0.588235
5	7	0036336	0.999978	0.086957
5	7	0050973	0.999978	0.074074
5	7	0034695	0.999978	0.076923
5	7	0046982	0.999978	0.600000
5	7	0005515	0.999978	1.000000
5	7	0005887	0.999978	0.533333
5	7	0048661	0.999978	0.300000
5	7	0010506	0.999978	0.250000
5	7	0007369	0.999978	0.193548
5	7	0031018	0.999978	0.225806
5	7	0005667	0.999978	0.625000
5	7	0001054	0.999978	0.236364
5	7	0005783	0.999978	0.642857
5	7	0005488	0.999978	0.666667
5	7	0050885	0.999978	0.111111
5	7	0042771	0.999978	0.478261
5	7	0003272	0.999978	0.230769
5	7	0045177	0.999978	1.000000
5	7	0006952	0.999978	0.250000
5	7	0060156	0.999978	0.159091
5	7	0048471	0.999978	0.777778
5	7	0015662	0.999978	0.100000
5	7	0032387	0.999978	0.277778
5	7	0007628	0.999978	0.090909
5	7	0010469	0.999978	0.235294
5	7	0033600	0.999978	0.240000
5	7	0030018	0.999978	0.391304
5	7	0061630	0.999978	0.558824
5	7	0070011	0.999978	0.354839
5	7	0043231	0.999978	0.900000
5	7	0071363	0.999978	0.333333
5	7	0006979	0.999978	0.250000
5	7	0042391	0.999978	0.600000
5	7	0016301	0.999978	0.444444
5	7	0009791	0.999978	0.172414
5	7	0097154	0.999978	0.448276
5	7	0043170	0.999978	0.210526
5	7	0008283	0.999978	0.200000
5	7	0034644	0.999978	0.200000
5	7	0043112	0.999978	0.350000
5	7	0002176	0.999978	0.062500
5	7	0042747	0.999978	0.066667
5	7	0043005	0.999978	0.375000
5	7	0043682	0.999978	0.071429
5	7	0050852	0.999978	0.370370
5	7	0008283	0.999978	0.200000
5	7	0050910	0.999978	0.090909
5	7	0006950	0.999978	0.181818
5	7	0016020	0.999978	0.333333
5	7	0006468	0.999978	1.000000
5	7	0005178	0.999978	0.428571
5	7	0021915	0.999978	0.175000
5	7	0004722	0.999978	0.571429
5	7	0048002	0.999978	0.142857
5	7	1903721	0.999978	0.829787
5	7	0097421	0.999978	0.150000
5	7	0090190	0.999978	0.240000
5	7	0017137	0.999978	0.444444
5	7	0001953	0.999978	0.375000
5	7	0043014	0.999978	0.500000
5	7	0045121	0.999978	1.000000
5	7	0071011	0.999978	0.619048
5	7	0060231	0.999978	0.166667
5	7	0031594	0.999978	0.500000
5	7	0046854	0.999978	0.310345
5	7	0010033	0.999978	0.166667
5	7	0045944	0.999978	0.487805
5	7	0070613	0.999978	0.275862
5	7	1901224	0.999978	0.636364
5	7	0001764	0.999978	0.421053
5	7	0016310	0.999978	0.368421
5	7	0005783	0.999978	0.692308
5	7	0005515	0.999978	1.000000
5	7	0005737	0.999978	1.000000
5	7	0006161	0.999978	0.150943
5	7	0071363	0.999978	0.307692
5	7	0048731	0.999978	0.181818
5	7	0001784	0.999978	0.500000
5	7	0010288	0.999978	0.142857
5	7	0042552	0.999978	0.222222
5	7	0021794	0.999978	0.175000
5	7	0003697	0.999978	0.250000
5	7	0045202	0.999978	0.666667
5	7	0019900	0.999978	0.833333
5	7	0044444	0.999978	0.875000
5	7	0043425	0.999978	0.500000
5	7	0050829	0.999978	0.095238
5	7	0005634	0.999978	1.000000
5	7	1902894	0.999978	0.422222
5	7	0007405	0.999978	0.324324
5	7	0031752	0.999978	0.428571
5	7	0032233	0.999978	0.260870
5	7	0005575	0.999978	0.333333
5	7	0005634	0.999978	1.000000
5	7	0043433	0.999978	0.750000
5	7	0010035	0.999978	0.166667
5	7	1902339	0.999978	0.291667
5	7	0002489	0.999978	0.071429
5	7	0016137	0.999978	0.136364
5	7	0005524	0.999978	0.105263
5	7	0051712	0.999978	0.285714
5	7	1904010	0.999978	0.153846
5	7	0007417	0.999978	0.205882
5	7	0051015	0.999978	0.428571
5	7	0005515	0.999978	1.000000
5	7	0032640	0.999978	0.166667
5	7	0007080	0.999978	0.200000
5	7	0004722	0.999978	0.571429
5	7	0005515	0.999978	1.000000
5	7	0005575	0.999978	0.333333
5	7	0007258	0.999978	0.527778
5	7	0061462	0.999978	0.700000
5	7	0008289	0.999978	0.500000
5	7	0034235	0.999978	0.181818
5	7	0008092	0.999978	0.750000
5	7	0010875	0.999978	0.304348
5	7	0005643	0.999978	0.894737
5	7	0043434	0.999978	0.458333
5	7	0035725	0.999978	0.125000
5	7	0061197	0.999978	0.170732
5	7	0070779	0.999978	0.090909
5	7	0072086	0.999978	0.094595
5	7	0019731	0.999978	0.080000
5	7	0035881	0.999978	0.344828
5	7	0043005	0.999978	0.272727
5	7	0098651	0.999978	0.200000
5	7	0032959	0.999978	0.200000
5	7	0044464	0.999978	0.428571
5	7	0010803	0.999978	0.307692
5	7	0043231	0.999978	0.900000
5	7	0031090	0.999978	0.230769
5	7	1901338	0.999978	0.400000
5	7	0001826	0.999978	0.400000
5	7	0042734	0.999978	0.157895
5	7	0022008	0.999978	0.473684
5	7	0010033	0.999978	0.400000
5	7	0007519	0.999978	0.437500
5	7	0045893	0.999978	0.944444
5	7	0032355	0.999978	0.259259
5	7	2000162	0.999978	0.227273
5	7	0005515	0.999978	1.000000
5	7	2000051	0.999978	0.307692
5	7	0043388	0.999978	0.200000
5	7	0005829	0.999978	0.500000
5	7	0061309	0.999978	0.310345
5	7	0003682	0.999978	0.500000
5	7	0043406	0.999978	0.235294
5	7	0050699	0.999978	0.800000
5	7	0000298	0.999978	0.111111
5	7	0042802	0.999978	0.750000
5	7	0003690	0.999978	1.000000
5	7	0006915	0.999978	0.266667
5	7	0003184	0.999978	0.600000
5	7	0048661	0.999978	0.666667
5	7	0032729	0.999978	0.333333
5	7	0043005	0.999978	0.272727
5	7	0043388	0.999978	0.200000
5	7	0031490	0.999978	0.666667
5	7	0048856	0.999978	0.333333
5	7	0098978	0.999978	0.250000
5	7	0010628	0.999978	0.333333
5	7	0003148	0.999978	0.500000
5	7	0008603	0.999978	0.400000
5	7	0006357	0.999978	0.555556
5	7	0005925	0.999978	0.125000
5	7	0009612	0.999978	0.428571
5	7	0050679	0.999978	0.666667
5	7	0046697	0.999978	0.280000
5	7	2001014	0.999978	0.266667
5	7	0004175	0.999978	0.343750
5	7	1904491	0.999978	0.090909
5	7	0050772	0.999978	0.169811
5	7	0003674	0.999978	0.333333
5	7	0050863	0.999978	0.363636
5	7	0005515	0.999978	1.000000
5	7	0005886	0.999978	0.300000
5	7	0005575	0.999978	0.500000
5	7	0005634	0.999978	1.000000
5	7	0019901	0.999978	0.666667
5	7	0051935	0.999978	0.065217
5	7	0070001	0.999978	0.343750
5	7	0021675	0.999978	0.583333
5	7	0086037	0.999978	0.051724
5	7	0007265	0.999978	0.500000
5	7	0098968	0.999978	0.070175
5	7	0015377	0.999978	0.035088
5	7	0044425	0.999978	0.666667
5	7	0009791	0.999978	0.384615
5	7	0002115	0.999978	0.071429
5	7	0051891	0.999978	0.190476
5	7	0071335	0.999978	0.125000
5	7	0060389	0.999978	0.612903
5	7	0008375	0.999978	0.111111
5	7	0033036	0.999978	0.125000
5	7	0044424	0.999978	0.833333
5	7	0044464	0.999978	0.500000
5	7	0043508	0.999978	0.187500
5	7	0099513	0.999978	0.346154
5	7	0007520	0.999978	0.206897
5	7	0051015	0.999978	0.428571
5	7	0005509	0.999978	0.285714
5	7	0016192	0.999978	0.100000
5	7	0006810	0.999978	0.111111
5	7	0045740	0.999978	0.225000
5	7	0008083	0.999978	0.238095
5	7	0032355	0.999978	0.111111
5	7	0033613	0.999978	0.500000
5	7	0045664	0.999978	0.400000
5	7	0042802	0.999978	1.000000
5	7	0072583	0.999978	0.076923
5	7	0071732	0.999978	0.133333
5	7	0001664	0.999978	0.600000
5	7	0001701	0.999978	0.312500
5	7	0009615	0.999978	0.125000
5	7	0099641	0.999978	0.081633
5	7	0005829	0.999978	1.000000
5	7	0006446	0.999978	0.281250
5	7	0043491	0.999978	0.833333
5	7	0005515	0.999978	1.000000
5	7	0036010	0.999978	0.076923
5	7	0005515	0.999978	1.000000
5	7	0009987	0.999978	0.200000
5	7	0006468	0.999978	1.000000
5	7	0002002	0.999978	0.304348
5	7	0043320	0.999978	0.075000
5	7	1903378	0.999978	0.086957
5	7	0032402	0.999978	0.083333
5	7	0019661	0.999978	0.096154
5	7	0031226	0.999978	0.230769
5	7	0001158	0.999978	0.312500
5	7	0005871	0.999978	0.346154
5	7	0045892	0.999978	0.163934
5	7	0003924	0.999978	0.100000
5	7	0048514	0.999978	0.388889
5	7	0043523	0.999978	0.307692
5	7	0005102	0.999978	0.750000
5	7	0008637	0.999978	0.111111
5	7	0021775	0.999978	0.148936
5	7	0043130	0.999978	0.600000
5	7	0010494	0.999978	0.411765
5	7	1904498	0.999978	0.062500
5	7	0098916	0.999978	0.125000
5	7	0043065	0.999978	0.461538
5	7	1904706	0.999978	0.333333
5	7	0055013	0.999978	0.250000
5	7	0033558	0.999978	0.535714
5	7	0016604	0.999978	0.900000
5	7	2000251	0.999978	0.333333
5	7	0005488	0.999978	0.666667
5	7	0001659	0.999978	0.333333
5	7	0010999	0.999978	0.121212
5	7	1904956	0.999978	0.214286
5	7	0015271	0.999978	0.025000
5	7	0038024	0.999978	0.083333
5	7	0007100	0.999978	0.074074
5	7	0050804	0.999978	0.333333
5	7	0042536	0.999978	0.128205
5	7	0070555	0.999978	0.208333
5	7	0046426	0.999978	0.173913
5	7	0007080	0.999978	0.071429
5	7	0051240	0.999978	0.545455
5	7	0016055	0.999978	0.647059
5	7	0060740	0.999978	0.535714
5	7	0045893	0.999978	0.197368
5	7	0005887	0.999978	0.533333
5	7	0016014	0.999978	0.470588
5	7	0042593	0.999978	0.222222
5	7	0050860	0.999978	0.153846
5	7	0032976	0.999978	0.090909
5	7	0007015	0.999978	0.095238
5	7	0005634	0.999978	0.272727
5	7	0031410	0.999978	0.214286
5	7	0019870	0.999978	0.153846
5	7	0043208	0.999978	0.250000
5	7	0044464	0.999978	0.750000
5	7	0043588	0.999978	0.583333
5	7	0042593	0.999978	0.222222
5	7	0004692	0.999978	0.080000
5	7	1903457	0.999978	0.062500
5	7	0006508	0.999978	0.083333
5	7	0043523	0.999978	0.166667
5	7	0008013	0.999978	0.750000
5	7	0008092	0.999978	0.750000
5	7	0097458	0.999978	0.333333
5	7	0005654	0.999978	1.000000
5	7	0007338	0.999978	0.166667
5	7	0060021	0.999978	0.083333
5	7	0014706	0.999978	0.071429
5	7	0030307	0.999978	0.153846
5	7	0003677	0.999978	0.285714
5	7	0003674	0.999978	0.333333
5	7	0045892	0.999978	0.542857
5	7	0030425	0.999978	0.176471
5	7	0005764	0.999978	0.600000
5	7	1903119	0.999978	0.055556
5	7	0001786	0.999978	0.222222
5	7	0072425	0.999978	0.083333
5	7	0000977	0.999978	0.133333
5	7	0036342	0.999978	0.076923
5	7	0042130	0.999978	0.085106
5	7	0030007	0.999978	0.083333
5	7	0010628	0.999978	0.260870
5	7	0005488	0.999978	0.666667
5	7	0097281	0.999978	0.050000
5	7	0001666	0.999978	0.066667
5	7	0030728	0.999978	0.050000
5	7	0004334	0.999978	0.153846
5	7	0001960	0.999978	0.121212
5	7	0035235	0.999978	0.142857
5	7	0097322	0.999978	0.200000
5	7	0009987	0.999978	0.200000
5	7	0010038	0.999978	0.076923
5	7	0008089	0.999978	0.080000
5	7	0060113	0.999978	0.074074
5	7	0003338	0.999978	0.043478
5	7	0032991	0.999978	0.142857
5	7	0005515	0.999978	0.750000
5	7	0045200	0.999978	0.054054
5	7	0004672	0.999978	0.483871
5	7	0060337	0.999978	0.097561
5	7	0044877	0.999978	0.400000
5	7	0097094	0.999978	0.043478
5	7	0051935	0.999978	0.032787
5	7	0021610	0.999978	0.040000
5	7	0005789	0.999978	0.333333
5	7	1905907	0.999978	0.250000
5	7	0009956	0.999978	0.062500
5	7	0046983	0.999978	0.600000
5	7	1903507	0.999978	0.171429
5	7	0005525	0.999978	0.086957
5	7	0044444	0.999978	0.538462
5	7	0032418	0.999978	0.125000
5	7	0042802	0.999978	0.600000
5	7	0043406	0.999978	0.138462
5	7	0016043	0.999978	0.142857
5	7	0004709	0.999978	0.114583
5	7	0004674	0.999978	0.354839
5	7	0048298	0.999978	0.135135
5	7	0045893	0.999978	0.120000
5	7	0031497	0.999978	0.086957
5	7	0042476	0.999978	0.538462
5	7	0007507	0.999978	0.583333
5	7	0005829	0.999978	0.500000
5	7	0010604	0.999978	0.230769
5	7	1903508	0.999978	0.133333
5	7	0030425	0.999978	0.136364
5	7	0006470	0.999978	0.400000
5	7	0001893	0.999978	0.291667
5	7	0051170	0.999978	0.076923
5	7	0000055	0.999978	0.022727
5	7	0015184	0.999978	0.038462
5	7	0010629	0.999978	0.222222
5	7	0003674	0.999978	0.200000
5	7	0005737	0.999978	0.142857
5	7	0065003	0.999978	0.111111
5	7	0005770	0.999978	0.058824
5	7	0060744	0.999978	0.225000
5	7	0006355	0.999978	0.173913
5	7	0043025	0.999978	0.125000
5	7	0048793	0.999978	0.411765
5	7	0032101	0.999978	0.300000
5	7	0019901	0.999978	0.375000
5	7	0003180	0.999978	0.473684
5	7	0043565	0.999978	0.200000
5	7	0005794	0.999978	0.071429
5	7	0048304	0.999978	0.166667
5	7	0046879	0.999978	0.090909
5	7	0071712	0.999978	0.066667
5	7	0017050	0.999978	0.071429
5	7	0008469	0.999978	0.031746
5	7	0032801	0.999978	0.071429
5	7	0042803	0.999978	0.153846
5	7	0051059	0.999978	0.142857
5	7	0042826	0.999978	0.166667
5	7	0010875	0.999978	0.178571
5	7	0051354	0.999978	0.285714
5	7	0032197	0.999978	0.111111
5	7	0005739	0.999978	0.666667
5	7	0045471	0.999978	0.066667
5	7	0009651	0.999978	0.090909
5	7	0000775	0.999978	0.391304
5	7	0000930	0.999978	0.375000
5	7	0005635	0.999978	1.000000
5	7	0005515	0.999978	0.200000
5	7	0002218	0.999978	0.166667
5	7	1902600	0.999978	0.055556
5	7	0006606	0.999978	0.032258
5	7	0001726	0.999978	0.625000
5	7	0005515	0.999978	0.200000
5	7	0005829	0.999978	0.500000
5	7	0060437	0.999978	0.050000
5	7	0001568	0.999978	0.066667
5	7	0060840	0.999978	0.062500
5	7	0005911	0.999978	0.166667
5	7	0036294	0.999978	0.062500
5	7	0000122	0.999978	1.000000
5	7	0008233	0.999978	0.062500
5	7	0005488	0.999978	0.666667
5	7	0006511	0.999978	0.064516
5	7	0007507	0.999978	0.700000
5	7	0070667	0.999978	0.333333
5	7	1904315	0.999978	0.236364
5	7	0097458	0.999978	0.375000
5	7	0006468	0.999978	0.080000
5	7	0001933	0.999978	0.294118
5	7	0015677	0.999978	0.125000
5	7	0014733	0.999978	0.166667
5	7	0097110	0.999978	0.750000
5	7	0005719	0.999978	0.172414
5	7	0009264	0.999978	0.040000
5	7	2001240	0.999978	0.444444
5	7	0007219	0.999978	0.647059
5	7	1990579	0.999978	0.062500
5	7	2000553	0.999978	0.066667
5	7	0030263	0.999978	0.086957
5	7	0003674	0.999978	0.333333
5	7	0015026	0.999978	0.166667
5	7	0060425	0.999978	0.642857
5	7	0032755	0.999978	0.157895
5	7	0008373	0.999978	0.076923
5	7	0006915	0.999978	0.142857
5	7	0005515	0.999978	1.000000
5	7	0099061	0.999978	0.027778
5	7	0033135	0.999978	0.052632
5	7	0005819	0.999978	0.062500
5	7	0060687	0.999978	0.071429
5	7	0042129	0.999978	0.062500
5	7	0048172	0.999978	0.071429
5	7	0071875	0.999978	0.125000
5	7	0005634	0.999978	0.090909
5	7	0004674	0.999978	0.305556
5	7	0005737	0.999978	0.142857
5	7	0001632	0.999978	0.083333
5	7	0043236	0.999978	0.600000
5	7	0099641	0.999978	0.027778
5	7	0032713	0.999978	0.083333
5	7	0008094	0.999978	0.142857
5	7	0000122	0.999978	1.000000
5	7	0000977	0.999978	0.133333
5	7	0003729	0.999978	0.250000
5	7	0030166	0.999978	0.700000
5	7	0051707	0.999978	0.222222
5	7	0010626	0.999978	0.566038
5	7	0042472	0.999978	0.428571
5	7	0048732	0.999978	0.700000
5	7	0005829	0.999978	0.750000
5	7	0018149	0.999978	0.750000
5	7	0043524	0.999978	1.000000
5	7	0000902	0.999978	0.363636
5	7	0036092	0.999978	0.204545
5	7	0005737	0.999978	1.000000
5	7	0090009	0.999978	0.458333
5	7	0032991	0.999978	1.000000
5	7	0016477	0.999978	0.421053
5	7	0060840	0.999978	0.909091
5	7	0007275	0.999978	0.833333
5	7	0031625	0.999978	0.500000
5	7	0048732	0.999978	0.700000
5	7	0060047	0.999978	0.272727
5	7	0036342	0.999978	0.375000
5	7	0046330	0.999978	0.650794
5	7	0005488	0.999978	0.666667
5	7	0070372	0.999978	0.588235
5	7	0060548	0.999978	0.666667
5	7	0043586	0.999978	0.636364
5	7	0032181	0.999978	0.166667
5	7	0006406	0.999978	0.315789
5	7	0051726	0.999978	0.400000
5	7	0051010	0.999978	0.428571
5	7	0005829	0.999978	0.750000
5	7	0048754	0.999978	0.382353
5	7	0005789	0.999978	0.650000
5	7	0005114	0.999978	0.428571
5	7	0007628	0.999978	0.250000
5	7	0006468	0.999978	0.631579
5	7	0019901	0.999978	0.500000
5	7	0021766	0.999978	0.823529
5	7	0035556	0.999978	0.769231
5	7	0048304	0.999978	0.215190
5	7	0019901	0.999978	0.500000
5	7	0061084	0.999978	0.375000
5	7	0001228	0.999978	0.809524
5	7	0097062	0.999978	0.538462
5	7	0050848	0.999978	0.666667
5	7	0033613	0.999978	0.500000
5	7	0106028	0.999978	0.777778
5	7	0043565	0.999978	0.250000
5	7	0017080	0.999978	0.333333
5	7	0016964	0.999978	0.333333
5	7	0005488	0.999978	0.666667
5	7	0071456	0.999978	0.375000
5	7	0010827	0.999978	0.250000
5	7	0002064	0.999978	0.384615
5	7	0055117	0.999978	0.266667
5	7	0048747	0.999978	0.333333
5	7	0031667	0.999978	0.285714
5	7	0051726	0.999978	0.400000
5	7	0007006	0.999978	0.444444
5	7	0005615	0.999978	0.200000
5	7	0055088	0.999978	0.375000
5	7	1904781	0.999978	0.266667
5	7	0043235	0.999978	0.666667
5	7	0050864	0.999978	0.285714
5	7	0045737	0.999978	0.829787
5	7	0005575	0.999978	0.500000
5	7	0009611	0.999978	0.600000
5	7	0050772	0.999978	0.795918
5	7	0030695	0.999978	0.363636
5	7	0050808	0.999978	1.000000
5	7	0005111	0.999978	0.428571
5	7	0070034	0.999978	0.250000
5	7	0048513	0.999978	0.777778
5	7	0031369	0.999978	0.750000
5	7	0004888	0.999978	0.166667
5	7	0006468	0.999978	0.631579
5	7	0006359	0.999978	0.542857
5	7	0001662	0.999978	0.272727
5	7	0005515	0.999978	1.000000
5	7	0030001	0.999978	0.500000
5	7	0051028	0.999978	0.388889
5	7	0005783	0.999978	1.000000
5	7	1903428	0.999978	0.454545
5	7	0015804	0.999978	0.388889
5	7	2001269	0.999978	0.402597
5	7	0005829	0.999978	0.750000
5	7	0001222	0.999978	0.500000
5	7	0035197	0.999978	0.222222
5	7	0007596	0.999978	0.230769
5	7	0060627	0.999978	0.333333
5	7	0000776	0.999978	1.000000
5	7	0060458	0.999978	0.500000
5	7	0021938	0.999978	0.343750
5	7	0099091	0.999978	0.285714
5	7	0046984	0.999978	0.361111
5	7	0051967	0.999978	0.600000
5	7	0007165	0.999978	0.833333
5	7	0005737	0.999978	1.000000
5	7	0043433	0.999978	0.487805
5	7	0032692	0.999978	0.285714
5	7	0035239	0.999978	0.555556
5	7	0005515	0.999978	1.000000
5	7	0001764	0.999978	1.000000
5	7	0019903	0.999978	0.500000
5	7	0099513	0.999978	0.650000
5	7	0033554	0.999978	0.857143
5	7	0042493	0.999978	0.333333
5	7	0060215	0.999978	0.588235
5	7	0005886	0.999978	1.000000
5	7	0046777	0.999978	0.600000
5	7	0043547	0.999978	0.600000
5	7	0010819	0.999978	0.208333
5	7	0048869	0.999978	0.571429
5	7	0007507	0.999978	1.000000
5	7	0000793	0.999978	0.555556
5	7	0030742	0.999978	0.750000
5	7	0007228	0.999978	0.408163
5	7	0006897	0.999978	0.500000
5	7	0003170	0.999978	0.900000
5	7	0006110	0.999978	0.300000
5	7	0048306	0.999978	0.750000
5	7	0033687	0.999978	0.500000
5	7	0000978	0.999978	0.117647
5	7	0032991	0.999978	1.000000
5	7	0042130	0.999978	0.157895
5	7	0005930	0.999978	0.730769
5	7	0045177	0.999978	0.600000
5	7	0009653	0.999978	0.428571
5	7	0043010	0.999978	0.857143
5	7	0009636	0.999978	0.333333
5	7	0006970	0.999978	0.500000
5	7	0007162	0.999978	0.428571
5	7	0045214	0.999978	0.205128
5	7	0071855	0.999978	0.500000
5	7	0050771	0.999978	1.000000
5	7	0032991	0.999978	1.000000
5	7	0008284	0.999978	0.428571
5	7	0032991	0.999978	1.000000
5	7	0005737	0.999978	1.000000
5	7	0042802	0.999978	0.750000
5	7	0001958	0.999978	0.647059
5	7	0070306	0.999978	0.545455
5	7	0052929	0.999978	0.090909
5	7	0045727	0.999978	0.558140
5	7	0007157	0.999978	0.666667
5	7	0019049	0.999978	0.080000
5	7	0046826	0.999978	0.086957
5	7	0046826	0.999978	0.086957
5	7	0006979	0.999978	0.375000
5	7	0005525	0.999978	0.090909
5	7	0005737	0.999978	0.750000
5	7	0009967	0.999978	0.538462
5	7	0043619	0.999978	0.408163
5	7	0016604	0.999978	0.500000
5	7	0016887	0.999978	0.142857
5	7	0051020	0.999978	0.600000
5	7	0044306	0.999978	0.307692
5	7	0090209	0.999978	0.333333
5	7	0032760	0.999978	0.428571
5	7	0003729	0.999978	0.250000
5	7	0001228	0.999978	0.338983
5	7	0045944	0.999978	0.377358
5	7	0005847	0.999978	0.454545
5	7	0045976	0.999978	0.250000
5	7	0031647	0.999978	0.333333
5	7	0005488	0.999978	0.666667
5	7	0007589	0.999978	0.266667
5	7	0031640	0.999978	0.125000
5	7	0090090	0.999978	0.538462
5	7	0060664	0.999978	0.473684
5	7	0016020	0.999978	1.000000
5	7	0060445	0.999978	0.391304
5	7	0014075	0.999978	0.166667
5	7	0045931	0.999978	0.375000
5	7	0030890	0.999978	0.187500
5	7	0005515	0.999978	1.000000
5	7	0005794	0.999978	1.000000
5	7	0055114	0.999978	0.250000
5	7	0003351	0.999978	0.166667
5	7	0009931	0.999978	0.400000
5	7	0005747	0.999978	0.372093
5	7	0045892	0.999978	0.945946
5	7	0002260	0.999978	0.333333
5	7	0005515	0.999978	1.000000
5	7	0045807	0.999978	0.300000
5	7	0035082	0.999978	0.083333
5	7	0032956	0.999978	0.333333
5	7	0005634	0.999978	1.000000
5	7	1901077	0.999978	0.363636
5	7	0036124	0.999978	0.342857
5	7	0002694	0.999978	0.307692
5	7	0010882	0.999978	0.416667
5	7	1903146	0.999978	0.263158
5	7	0048678	0.999978	0.333333
5	7	0007507	0.999978	0.538462
5	7	0042753	0.999978	0.400000
5	7	0030879	0.999978	0.615385
5	7	0035315	0.999978	0.360000
5	7	1905204	0.999978	0.285714
5	7	0030595	0.999978	0.148148
5	7	0031497	0.999978	0.111111
5	7	1902570	0.999978	0.222222
5	7	0003713	0.999978	0.324324
5	7	0048584	0.999978	0.400000
5	7	0017053	0.999978	0.666667
5	7	0070232	0.999978	0.466667
5	7	0006468	0.999978	0.631579
5	7	0044424	0.999978	0.625000
5	7	1990518	0.999978	0.095238
5	7	0005634	0.999978	1.000000
5	7	0001706	0.999978	0.400000
5	7	0061615	0.999978	0.076190
5	7	0009888	0.999978	0.250000
5	7	0003723	0.999978	0.285714
5	7	0007274	0.999978	0.222222
5	7	0038127	0.999978	0.733333
5	7	0030424	0.999978	0.363636
5	7	0045944	0.999978	0.377358
5	7	1901215	0.999978	0.400000
5	7	0009628	0.999978	0.428571
5	7	0000070	0.999978	0.090909
5	7	0003841	0.999978	0.083333
5	7	0006955	0.999978	0.111111
5	7	0005741	0.999978	0.461538
5	7	0050852	0.999978	0.066667
5	7	0045668	0.999978	0.100000
5	7	0072593	0.999978	0.285714
5	7	0030234	0.999978	0.444444
5	7	0007623	0.999978	0.125000
5	7	0004714	0.999978	0.324324
5	7	0008449	0.999978	0.125000
5	7	1905643	0.999978	0.080000
5	7	0044428	0.999978	0.562500
5	7	0006359	0.999978	0.083333
5	7	0016324	0.999978	0.545455
5	7	0006950	0.999978	0.125000
5	7	0072619	0.999978	0.060606
5	7	0030098	0.999978	0.066667
5	7	0032786	0.999978	0.050000
5	7	0001961	0.999978	0.090909
5	7	0030374	0.999978	0.052632
5	7	0070062	0.999978	0.210526
5	7	0007417	0.999978	0.066667
5	7	0043005	0.999978	0.300000
5	7	0002360	0.999978	0.041667
5	7	0048368	0.999978	0.055556
5	7	0005515	0.999978	1.000000
5	7	0001533	0.999978	0.300000
5	7	0017048	0.999978	0.375000
5	7	0005575	0.999978	0.166667
5	7	0038023	0.999978	0.200000
5	7	0004427	0.999978	0.666667
5	7	0008154	0.999978	0.055556
5	7	0002711	0.999978	0.133333
5	7	0043123	0.999978	0.300000
5	7	0071346	0.999978	0.047619
5	7	0001933	0.999978	0.306122
5	7	0008206	0.999978	0.162162
5	7	0030496	0.999978	0.428571
5	7	0098957	0.999978	0.039216
5	7	0005794	0.999978	0.642857
5	7	0005515	0.999978	1.000000
5	7	0045299	0.999978	0.047619
5	7	0003104	0.999978	0.137931
5	7	0008284	0.999978	0.428571
5	7	0032868	0.999978	0.052632
5	7	0043330	0.999978	0.066667
5	7	0098978	0.999978	0.285714
5	7	0070508	0.999978	0.050000
5	7	0090051	0.999978	0.100000
5	7	0031929	0.999978	0.054054
5	7	1990440	0.999978	0.028169
5	7	0005575	0.999978	0.100000
5	7	0019003	0.999978	0.000000
5	7	0048278	0.999978	0.055556
5	7	0030534	0.999978	0.033333
5	7	0031491	0.999978	0.000000
5	7	0140009	0.999978	0.016949
5	7	0032587	0.999978	0.142857
5	7	0000122	0.999978	0.377358
5	7	0008589	0.999978	0.157895
5	7	0005829	0.999978	0.750000
5	7	1901919	0.999978	0.413043
5	7	0032502	0.999978	0.125000
5	7	0042220	0.999978	0.050000
5	7	0005795	0.999978	0.450000
5	7	0032839	0.999978	0.300000
5	7	0042789	0.999978	0.051282
5	7	0001755	0.999978	0.062500
5	7	0032027	0.999978	0.500000
5	7	0006538	0.999978	0.058824
5	7	0006875	0.999978	0.100000
5	7	1903936	0.999978	0.071429
5	7	0014070	0.999978	0.090909
5	7	2000194	0.999978	0.076923
5	7	0030178	0.999978	0.047619
5	7	1902771	0.999978	0.066667
5	7	0005739	0.999978	0.538462
5	7	0060971	0.999978	0.041667
5	7	0048843	0.999978	0.051948
5	7	0006281	0.999978	0.076923
5	7	0001012	0.999978	0.200000
5	7	0016601	0.999978	0.111111
5	7	0016491	0.999978	0.125000
5	7	0005737	0.999978	1.000000
5	7	0004353	0.999978	0.090909
5	7	1990869	0.999978	0.125000
5	7	0050706	0.999978	0.038462
5	7	1903770	0.999978	0.071429
5	7	0048820	0.999978	0.040000
5	7	0071267	0.999978	0.050000
5	7	0043069	0.999978	0.250000
5	7	0071222	0.999978	0.608696
5	7	0048522	0.999978	0.600000
5	7	1990834	0.999978	0.500000
5	7	0061029	0.999978	0.142857
5	7	0051726	0.999978	0.363636
5	7	0030307	0.999978	0.400000
5	7	0035729	0.999978	0.400000
5	7	0009749	0.999978	0.400000
5	7	0098505	0.999978	0.153846
5	7	0021987	0.999978	0.125000
5	7	0005871	0.999978	0.150000
5	7	0042475	0.999978	0.166667
5	7	0031072	0.999978	0.750000
5	7	0005829	0.999978	0.272727
5	7	0098687	0.999978	0.176471
5	7	0050731	0.999978	0.422222
5	7	0000122	0.999978	0.540541
5	7	0005201	0.999978	0.200000
5	7	0032868	0.999978	0.411765
5	7	0036297	0.999978	0.142857
5	7	0045727	0.999978	1.000000
5	7	0005788	0.999978	0.130435
5	7	0071498	0.999978	0.307692
5	7	0140272	0.999978	0.500000
5	7	0035441	0.999978	0.076923
5	7	0032991	0.999978	0.333333
5	7	0009408	0.999978	0.375000
5	7	0019221	0.999978	0.526316
5	7	0016192	0.999978	0.833333
5	7	0005667	0.999978	0.300000
5	7	0001666	0.999978	0.333333
5	7	0042110	0.999978	0.142857
5	7	1903010	0.999978	0.266667
5	7	0005737	0.999978	0.333333
5	7	0006699	0.999978	0.275000
5	7	0005515	0.999978	1.000000
5	7	0051902	0.999978	0.190476
5	7	0070062	0.999978	0.090909
5	7	0000079	0.999978	0.250000
5	7	1902074	0.999978	0.500000
5	7	0031091	0.999978	0.150000
5	7	0044295	0.999978	0.166667
5	7	0043682	0.999978	0.083333
5	7	0034137	0.999978	0.238806
5	7	0045893	0.999978	0.558140
5	7	0042492	0.999978	0.083333
5	7	0048667	0.999978	0.086957
5	7	0036513	0.999978	0.160000
5	7	0005654	0.999978	0.555556
5	7	0007568	0.999978	0.333333
5	7	0005515	0.999978	1.000000
5	7	0008285	0.999978	1.000000
5	7	0010812	0.999978	0.500000
5	7	2001256	0.999978	0.400000
5	7	0035556	0.999978	0.909091
5	7	0006417	0.999978	0.482759
5	7	0060416	0.999978	0.466667
5	7	0045944	0.999978	0.944444
5	7	0003700	0.999978	0.703704
5	7	0043197	0.999978	0.500000
5	7	0035909	0.999978	0.363636
5	7	0006357	0.999978	0.760000
5	7	0019901	0.999978	0.500000
5	7	1904349	0.999978	0.176471
5	7	0031965	0.999978	0.500000
5	7	0044444	0.999978	0.875000
5	7	0030139	0.999978	0.588235
5	7	0000790	0.999978	0.400000
5	7	0014911	0.999978	0.222222
5	7	0006275	0.999978	0.538462
5	7	0051128	0.999978	0.666667
5	7	0000792	0.999978	0.411765
5	7	0030182	0.999978	0.650000
5	7	0000978	0.999978	0.136364
5	7	0048565	0.999978	0.500000
5	7	0005737	0.999978	0.750000
5	7	0001726	0.999978	0.555556
5	7	0005576	0.999978	1.000000
5	7	0032991	0.999978	0.333333
5	7	0031442	0.999978	0.525000
5	7	0006950	0.999978	0.400000
5	7	0005737	0.999978	0.750000
5	7	0045893	0.999978	1.000000
5	7	0004435	0.999978	0.083333
5	7	0035556	0.999978	0.909091
5	7	0071712	0.999978	0.204545
5	7	0097458	0.999978	0.600000
5	7	0003337	0.999978	0.400000
5	7	0005515	0.999978	1.000000
5	7	0005634	0.999978	1.000000
5	7	0001938	0.999978	0.416667
5	7	0032479	0.999978	0.428571
5	7	0140031	0.999978	0.600000
5	7	0051865	0.999978	0.347826
5	7	0043231	0.999978	1.000000
5	7	0001568	0.999978	0.466667
5	7	0005102	0.999978	0.800000
5	7	0005168	0.999978	0.444444
5	7	0043170	0.999978	0.333333
5	7	0021522	0.999978	1.000000
5	7	0031094	0.999978	0.900000
5	7	0030424	0.999978	0.533333
5	7	0071723	0.999978	0.285714
5	7	0019901	0.999978	0.500000
5	7	0008144	0.999978	0.500000
5	7	0005882	0.999978	0.333333
5	7	0046985	0.999978	0.578947
5	7	0008589	0.999978	1.000000
5	7	0043195	0.999978	0.571429
5	7	0042509	0.999978	0.320000
5	7	0009353	0.999978	0.343750
5	7	0004497	0.999978	0.117647
5	7	0001933	0.999978	0.306122
5	7	0055093	0.999978	0.333333
5	7	0051447	0.999978	0.428571
5	7	0009620	0.999978	0.300000
5	7	0010862	0.999978	0.250000
5	7	0005913	0.999978	0.142857
5	7	0048859	0.999978	0.375000
5	7	0032438	0.999978	0.133333
5	7	0009986	0.999978	0.600000
5	7	0019901	0.999978	0.500000
5	7	0017134	0.999978	0.600000
5	7	0051315	0.999978	0.083333
5	7	1990239	0.999978	0.454545
5	7	0006897	0.999978	0.133333
5	7	0032959	0.999978	0.093750
5	7	0043005	0.999978	0.555556
5	7	0046877	0.999978	0.307692
5	7	0032308	0.999978	0.354839
5	7	0005515	0.999978	1.000000
5	7	0008284	0.999978	0.625000
5	7	0019899	0.999978	0.750000
5	7	0051443	0.999978	0.288462
5	7	0022852	0.999978	0.071429
5	7	0042626	0.999978	0.068966
5	7	0031981	0.999978	0.944444
5	7	0005515	0.999978	1.000000
5	7	0008637	0.999978	0.454545
5	7	0050872	0.999978	0.312500
5	7	0017091	0.999978	0.250000
5	7	0001707	0.999978	0.315789
5	7	0004415	0.999978	0.150000
5	7	0038083	0.999978	0.653846
5	7	0050821	0.999978	1.000000
5	7	0019899	0.999978	1.000000
5	7	0020037	0.999978	0.250000
5	7	0005856	0.999978	0.538462
5	7	0005515	0.999978	1.000000
5	7	0006298	0.999978	0.272727
5	7	0030212	0.999978	0.285714
5	7	0048856	0.999978	0.750000
5	7	0018107	0.999978	0.708333
5	7	0043232	0.999978	0.583333
5	7	0098685	0.999978	0.166667
5	7	0005102	0.999978	0.750000
5	7	0032991	0.999978	0.200000
5	7	0042593	0.999978	0.625000
5	7	0001942	0.999978	0.368421
5	7	0045630	0.999978	0.171053
5	7	0035556	0.999978	0.916667
5	7	0019538	0.999978	0.421053
5	7	0043022	0.999978	0.500000
5	7	0000978	0.999978	0.117647
5	7	0044424	0.999978	0.833333
5	7	0007389	0.999978	0.714286
5	7	0000978	0.999978	0.117647
5	7	0030705	0.999978	0.250000
5	7	0009987	0.999978	1.000000
5	7	0005667	0.999978	0.625000
5	7	0043068	0.999978	0.833333
5	7	0043235	0.999978	0.166667
5	7	0031435	0.999978	0.857143
5	7	0043295	0.999978	0.166667
5	7	0005829	0.999978	1.000000
5	7	0009887	0.999978	1.000000
5	7	0042803	0.999978	0.666667
5	7	0004252	0.999978	0.352941
5	7	0005739	0.999978	1.000000
5	7	0051228	0.999978	0.315789
5	7	0000015	0.999978	0.666667
5	7	1901990	0.999978	0.555556
5	7	0005794	0.999978	0.785714
5	7	0045617	0.999978	0.565217
5	7	2000739	0.999978	0.444444
5	7	0016485	0.999978	0.347826
5	7	0021756	0.999978	0.684211
5	7	0018105	0.999978	0.708333
5	7	0001935	0.999978	0.500000
5	7	0004672	0.999978	0.588235
5	7	0016604	0.999978	0.900000
5	7	0005515	0.999978	1.000000
5	7	0030335	0.999978	0.428571
5	7	0005737	0.999978	1.000000
5	7	0001547	0.999978	0.437500
5	7	0043565	0.999978	0.250000
5	7	0019904	0.999978	0.800000
5	7	0010614	0.999978	0.280000
5	7	0045892	0.999978	0.475000
5	7	0038116	0.999978	0.440000
5	7	0000977	0.999978	0.133333
5	7	0048519	0.999978	0.666667
5	7	0048856	0.999978	0.750000
5	7	0005739	0.999978	1.000000
5	7	0000980	0.999978	0.111111
5	7	0007129	0.999978	0.208333
5	7	0035050	0.999978	0.600000
5	7	0070498	0.999978	0.458333
5	7	0003723	0.999978	0.285714
5	7	0005515	0.999978	1.000000
5	7	0005515	0.999978	1.000000
5	7	0018210	0.999978	0.714286
5	7	0003674	0.999978	0.333333
5	7	0010629	0.999978	0.428571
5	7	0043280	0.999978	0.433962
5	7	1902118	0.999978	0.166667
5	7	0008134	0.999978	0.750000
5	7	0031099	0.999978	0.600000
5	7	0046903	0.999978	0.200000
5	7	0016324	0.999978	1.000000
5	7	0045944	0.999978	0.500000
5	7	0033574	0.999978	0.750000
5	7	0097458	0.999978	0.600000
5	7	0007568	0.999978	1.000000
5	7	0044451	0.999978	0.947368
5	7	0046777	0.999978	0.772727
5	7	0004527	0.999978	0.333333
5	7	0045892	0.999978	0.475000
5	7	0008217	0.999978	0.333333
5	7	0051385	0.999978	0.615385
5	7	0045661	0.999978	0.500000
5	7	0032967	0.999978	0.375000
5	7	0008289	0.999978	0.500000
5	7	0043065	0.999978	1.000000
5	7	0030728	0.999978	0.529412
5	7	0008285	0.999978	1.000000
5	7	0035066	0.999978	0.411765
5	7	0044444	0.999978	0.875000
5	7	0007088	0.999978	0.454545
5	7	0005391	0.999978	0.063492
5	7	0016802	0.999978	0.166667
5	7	0007611	0.999978	1.000000
5	7	0006783	0.999978	0.186047
5	7	0005488	0.999978	0.666667
5	7	0000278	0.999978	0.500000
5	7	0045893	0.999978	0.526316
5	7	0005515	0.999978	1.000000
5	7	0004970	0.999978	0.250000
5	7	0008270	0.999978	0.250000
5	7	0008282	0.999978	0.333333
5	7	0098978	0.999978	0.166667
5	7	0003674	0.999978	0.333333
5	7	0007250	0.999978	0.600000
5	7	0006974	0.999978	0.375000
5	7	0050920	0.999978	0.333333
5	7	0008022	0.999978	0.750000
5	7	0008150	0.999978	0.500000
5	7	0030574	0.999978	0.300000
5	7	0051924	0.999978	0.444444
5	7	0008285	0.999978	1.000000
5	7	0005515	0.999978	1.000000
5	7	0042551	0.999978	0.625000
5	7	0042127	0.999978	0.666667
5	7	0006919	0.999978	0.425926
5	7	0048468	0.999978	0.400000
5	7	0030335	0.999978	0.428571
5	7	0030154	0.999978	0.400000
5	7	0007399	0.999978	0.875000
5	7	0000122	0.999978	0.452381
5	7	0032760	0.999978	0.250000
5	7	0005575	0.999978	0.250000
5	7	0042493	0.999978	1.000000
5	7	0005261	0.999978	0.076923
5	7	0004519	0.999978	0.333333
5	7	0051726	0.999978	1.000000
5	7	0046601	0.999978	0.206897
5	7	0045931	0.999978	0.500000
5	7	0042104	0.999978	0.235294
5	7	0005515	0.999978	1.000000
5	7	0001657	0.999978	0.350000
5	7	0030238	0.999978	0.454545
5	7	0002052	0.999978	0.750000
5	7	0016043	0.999978	0.666667
5	7	0035910	0.999978	0.636364
5	7	0009611	0.999978	0.500000
5	7	0016598	0.999978	0.454545
5	7	0005654	0.999978	1.000000
5	7	0015630	0.999978	0.500000
5	7	0005886	0.999978	1.000000
5	7	0015279	0.999978	0.054054
5	7	0005829	0.999978	1.000000
5	7	0036321	0.999978	0.194444
5	7	2000041	0.999978	0.378378
5	7	0051895	0.999978	1.000000
5	7	0043154	0.999978	0.403509
5	7	0032760	0.999978	0.250000
5	7	0035371	0.999978	0.300000
5	7	0051721	0.999978	0.571429
5	7	0002265	0.999978	0.355556
5	7	0070640	0.999978	0.179487
5	7	0015966	0.999978	0.204545
5	7	0043296	0.999978	0.142857
5	7	0086067	0.999978	0.285714
5	7	0032993	0.999978	0.166667
5	7	0005634	0.999978	1.000000
5	7	0071407	0.999978	0.500000
5	7	0043010	0.999978	0.500000
5	7	0033089	0.999978	0.224138
5	7	0036302	0.999978	0.900000
5	7	0003682	0.999978	0.500000
5	7	0043065	0.999978	1.000000
5	7	0050731	0.999978	0.644444
5	7	0009653	0.999978	0.600000
5	7	0016765	0.999978	0.166667
5	7	0043583	0.999978	0.636364
5	7	0001756	0.999978	0.285714
5	7	0005102	0.999978	0.750000
5	7	0035108	0.999978	0.461538
5	7	0031952	0.999978	0.533333
5	7	0003682	0.999978	0.500000
5	7	0019065	0.999978	0.071429
5	7	0016477	0.999978	1.000000
5	7	0014911	0.999978	0.391304
5	7	0071577	0.999978	0.090909
5	7	0016310	0.999978	0.200000
5	7	0050807	0.999978	0.250000
5	7	0008285	0.999978	0.250000
5	7	0048738	0.999978	0.500000
5	7	0032501	0.999978	0.250000
5	7	0019199	0.999978	0.058824
5	7	0001750	0.999978	0.173913
5	7	0042127	0.999978	0.307692
5	7	0005615	0.999978	0.111111
5	7	0051053	0.999978	0.357143
5	7	0045359	0.999978	0.437500
5	7	0031967	0.999978	0.571429
5	7	0045666	0.999978	0.375000
5	7	0031410	0.999978	0.533333
5	7	0034341	0.999978	0.095238
5	7	0030425	0.999978	0.200000
5	7	0009617	0.999978	0.111111
5	7	0007501	0.999978	0.290323
5	7	0090201	0.999978	0.105263
5	7	0004843	0.999978	0.050000
5	7	0006355	0.999978	1.000000
5	7	0045860	0.999978	0.258621
5	7	0001947	0.999978	0.219512
5	7	0030879	0.999978	0.700000
5	7	0009266	0.999978	0.142857
5	7	0007420	0.999978	0.916667
5	7	0072488	0.999978	0.066667
5	7	0031669	0.999978	0.277778
5	7	0045669	0.999978	0.263158
5	7	0010466	0.999978	0.230769
5	7	0042476	0.999978	0.636364
5	7	0005666	0.999978	0.500000
5	7	0009143	0.999978	0.046512
5	7	0031619	0.999978	0.052632
5	7	0042147	0.999978	0.071429
5	7	0005515	0.999978	0.333333
5	7	0005509	0.999978	0.230769
5	7	0030425	0.999978	0.136364
5	7	0003682	0.999978	0.333333
5	7	2000304	0.999978	0.088889
5	7	0016601	0.999978	0.157895
5	7	0014823	0.999978	0.166667
5	7	0005737	0.999978	0.461538
5	7	0036126	0.999978	0.200000
5	7	0045944	0.999978	0.080000
5	7	0005667	0.999978	0.333333
5	7	0000278	0.999978	0.090909
5	7	0008519	0.999978	0.045455
5	7	0048762	0.999978	0.050000
5	7	0060379	0.999978	0.040816
5	7	0044053	0.999978	0.033333
5	7	0098794	0.999978	0.272727
5	7	0050679	0.999978	0.157895
5	7	0000977	0.999978	0.428571
5	7	0019899	0.999978	0.250000
5	7	0006117	0.999978	0.090909
5	7	0006631	0.999978	0.055556
5	7	0045069	0.999978	0.083333
5	7	0015278	0.999978	0.049383
5	7	0006924	0.999978	0.047619
5	7	0001955	0.999978	0.058824
5	7	0048773	0.999978	0.076923
5	7	0070905	0.999978	0.166667
5	7	0055072	0.999978	0.230769
5	7	0000028	0.999978	0.631579
5	7	0000287	0.999978	0.250000
5	7	0048522	0.999978	0.400000
5	7	0071345	0.999978	0.250000
5	7	0006508	0.999978	0.166667
5	7	0030509	0.999978	0.296296
5	7	0035243	0.999978	0.193548
5	7	0012501	0.999978	0.400000
5	7	0005575	0.999978	0.500000
5	7	0090050	0.999978	0.133333
5	7	0008270	0.999978	0.222222
5	7	0043406	0.999978	0.300000
5	7	0035254	0.999978	0.500000
5	7	0010033	0.999978	0.200000
5	7	0042994	0.999978	0.283019
5	7	0006096	0.999978	0.169492
5	7	0005615	0.999978	0.200000
5	7	0010628	0.999978	1.000000
5	7	0004970	0.999978	0.163934
5	7	0043025	0.999978	1.000000
5	7	0009653	0.999978	0.333333
5	7	0016324	0.999978	0.214286
5	7	0098590	0.999978	0.250000
5	7	0008047	0.999978	0.153846
5	7	0008637	0.999978	0.250000
5	7	0008066	0.999978	0.125000
5	7	0030325	0.999978	0.636364
5	7	0035137	0.999978	0.357143
5	7	0006282	0.999978	0.268293
5	7	0001945	0.999978	0.500000
5	7	0071276	0.999978	0.166667
5	7	0098685	0.999978	0.250000
5	7	0010614	0.999978	0.222222
5	7	0021602	0.999978	0.461538
5	7	0005244	0.999978	0.055556
5	7	0098850	0.999978	0.227273
5	7	0015095	0.999978	0.038462
5	7	0034097	0.999978	0.166667
5	7	1903778	0.999978	0.083333
5	7	0015238	0.999978	0.073171
5	7	0001669	0.999978	0.045455
5	7	0009986	0.999978	0.125000
5	7	0000981	0.999978	0.318182
5	7	0033601	0.999978	0.085106
5	7	0006813	0.999978	0.071429
5	7	0046545	0.999978	0.058824
5	7	0044321	0.999978	0.083333
5	7	0061549	0.999978	0.055556
5	7	0071460	0.999978	0.142857
5	7	0047485	0.999978	0.090909
5	7	0043433	0.999978	0.160000
5	7	0008285	0.999978	0.625000
5	7	0032735	0.999978	0.375000
5	7	0005886	0.999978	0.333333
5	7	0030123	0.999978	0.400000
5	7	0043280	0.999978	0.095238
5	7	0009150	0.999978	0.184211
5	7	0048471	0.999978	0.750000
5	7	0016021	0.999978	0.100000
5	7	0044428	0.999978	0.764706
5	7	0048471	0.999978	0.750000
5	7	0045836	0.999978	0.173913
5	7	0001649	0.999978	0.315789
5	7	0001158	0.999978	0.047619
5	7	0014911	0.999978	0.222222
5	7	0003344	0.999978	0.333333
5	7	0045202	0.999978	0.142857
5	7	0010976	0.999978	0.191489
5	7	0004497	0.999978	0.666667
5	7	0097470	0.999978	0.125000
5	7	0019863	0.999978	0.083333
5	7	0044428	0.999978	0.764706
5	7	0030296	0.999978	0.074074
5	7	0071346	0.999978	0.210526
5	7	0007166	0.999978	0.333333
5	7	0008635	0.999978	0.090909
5	7	0007020	0.999978	0.060606
5	7	0045113	0.999978	0.333333
5	7	0016020	0.999978	0.333333
5	7	0046415	0.999978	0.170732
5	7	0005737	0.999978	1.000000
5	7	0009966	0.999978	0.461538
5	7	0042802	0.999978	0.750000
5	7	0005737	0.999978	1.000000
5	7	0043512	0.999978	0.285714
5	7	0031175	0.999978	0.321429
5	7	0001541	0.999978	0.400000
5	7	0098696	0.999978	0.214286
5	7	0046627	0.999978	0.434783
5	7	0033032	0.999978	0.538462
5	7	0003712	0.999978	0.257143
5	7	0042535	0.999978	0.363636
5	7	0043228	0.999978	0.250000
5	7	0030850	0.999978	0.461538
5	7	0098590	0.999978	0.600000
5	7	0008865	0.999978	0.160000
5	7	0071345	0.999978	0.500000
5	7	0060979	0.999978	0.560000
5	7	0045087	0.999978	0.500000
5	7	1905355	0.999978	0.142857
5	7	0006446	0.999978	0.275000
5	7	1902043	0.999978	0.461538
5	7	0030326	0.999978	0.250000
5	7	0048514	0.999978	0.875000
5	7	0030154	0.999978	0.714286
5	7	0005739	0.999978	0.785714
5	7	0050796	0.999978	0.280000
5	7	0050679	0.999978	0.800000
5	7	0045444	0.999978	0.857143
5	7	0005802	0.999978	0.600000
5	7	0032357	0.999978	0.333333
5	7	0045807	0.999978	0.375000
5	7	0030534	0.999978	0.333333
5	7	0030500	0.999978	0.272727
5	7	0009986	0.999978	0.428571
5	7	0046597	0.999978	0.235294
5	7	0055081	0.999978	0.375000
5	7	1902476	0.999978	0.062500
5	7	0010629	0.999978	0.285714
5	7	0042802	0.999978	0.750000
5	7	0007494	0.999978	0.400000
5	7	0043066	0.999978	1.000000
5	7	0048471	0.999978	0.750000
5	7	0060561	0.999978	0.214286
5	7	0048593	0.999978	0.333333
5	7	0006883	0.999978	0.150000
5	7	0045080	0.999978	0.380952
5	7	0042802	0.999978	0.750000
5	7	2000358	0.999978	0.344828
5	7	0006886	0.999978	0.050000
5	7	0021798	0.999978	0.333333
5	7	0007507	0.999978	0.538462
5	7	0019902	0.999978	0.800000
5	7	0045926	0.999978	0.400000
5	7	0006357	0.999978	0.250000
5	7	0008134	0.999978	0.750000
5	7	1902202	0.999978	0.428571
5	7	0031314	0.999978	0.366667
5	7	0003723	0.999978	0.444444
5	7	0001892	0.999978	0.448276
5	7	0042734	0.999978	0.428571
5	7	0019216	0.999978	0.375000
5	7	0006265	0.999978	0.122449
5	7	0019935	0.999978	0.285714
5	7	0060447	0.999978	0.243243
5	7	0043195	0.999978	0.388889
5	7	0000302	0.999978	0.375000
5	7	0090160	0.999978	0.058824
5	7	0004971	0.999978	0.081633
5	7	0034680	0.999978	0.296296
5	7	0070194	0.999978	0.142857
5	7	0010484	0.999978	0.085714
5	7	0051216	0.999978	0.571429
5	7	0032760	0.999978	0.571429
5	7	0007179	0.999978	0.239130
5	7	0006110	0.999978	0.220000
5	7	0098712	0.999978	0.102564
5	7	0045860	0.999978	0.707317
5	7	0055064	0.999978	0.272727
5	7	0043168	0.999978	0.400000
5	7	0004971	0.999978	0.081633
5	7	2000406	0.999978	0.222222
5	7	0008236	0.999978	0.160000
5	7	0043227	0.999978	0.166667
5	7	0009611	0.999978	0.333333
5	7	0016331	0.999978	0.333333
5	7	0007568	0.999978	0.200000
5	7	0009898	0.999978	0.071429
5	7	0043005	0.999978	0.100000
5	7	0071732	0.999978	0.172414
5	7	0007158	0.999978	0.142857
5	7	0030097	0.999978	0.466667
5	7	0043405	0.999978	0.243243
5	7	0007267	0.999978	1.000000
5	7	0019902	0.999978	0.500000
5	7	0003887	0.999978	0.342857
5	7	0007266	0.999978	1.000000
5	7	0000287	0.999978	0.250000
5	7	0043507	0.999978	0.215385
5	7	0040008	0.999978	0.428571
5	7	0001568	0.999978	0.400000
5	7	0001837	0.999978	0.470588
5	7	0043068	0.999978	0.428571
5	7	0005778	0.999978	0.038462
5	7	0051099	0.999978	0.235294
5	7	0071482	0.999978	0.190476
5	7	0046982	0.999978	0.500000
5	7	0000978	0.999978	0.111111
5	7	0015248	0.999978	0.200000
5	7	0010506	0.999978	0.363636
5	7	0042221	0.999978	0.750000
5	7	0017147	0.999978	0.600000
5	7	0010033	0.999978	0.600000
5	7	0050679	0.999978	0.666667
5	7	0044424	0.999978	0.125000
5	7	0043195	0.999978	0.047619
5	7	0008283	0.999978	0.250000
5	7	0005886	0.999978	0.111111
5	7	0001756	0.999978	0.260870
5	7	0098992	0.999978	0.045455
5	7	0048471	0.999978	0.090909
5	7	0044237	0.999978	0.333333
5	7	0043565	0.999978	0.222222
5	7	0090647	0.999978	0.230769
5	7	0003674	0.999978	0.250000
5	7	0005634	0.999978	0.076923
5	7	0065003	0.999978	0.181818
5	7	0031231	0.999978	0.033333
5	7	0034667	0.999978	0.043478
5	7	0010468	0.999978	1.000000
5	7	0005515	0.999978	0.500000
5	7	0060347	0.999978	0.375000
5	7	0045787	0.999978	0.600000
5	7	0046425	0.999978	0.400000
5	7	0003725	0.999978	0.181818
5	7	0008270	0.999978	0.181818
5	7	0050770	0.999978	0.209302
5	7	0044297	0.999978	0.333333
5	7	0007005	0.999978	0.153846
5	7	0000819	0.999978	0.111111
5	7	0032991	0.999978	0.200000
5	7	0006670	0.999978	0.230769
5	7	0043988	0.999978	0.222222
5	7	0009749	0.999978	0.080000
5	7	0014902	0.999978	0.461538
5	7	0044424	0.999978	0.625000
5	7	0000408	0.999978	0.500000
5	7	0010243	0.999978	0.100000
5	7	0070933	0.999978	0.258065
5	7	0005515	0.999978	0.500000
5	7	0005515	0.999978	0.500000
5	7	0043009	0.999978	0.500000
5	7	0030539	0.999978	0.352941
5	7	0043422	0.999978	0.300000
5	7	0072208	0.999978	0.421053
5	7	0007620	0.999978	0.083333
5	7	0052356	0.999978	0.090909
5	7	0015175	0.999978	0.043478
5	7	0015271	0.999978	0.037037
5	7	0031175	0.999978	0.571429
5	7	0044267	0.999978	0.600000
5	7	1990837	0.999978	0.200000
5	7	0008344	0.999978	0.142857
5	7	0010975	0.999978	0.600000
5	7	0007229	0.999978	1.000000
5	7	0043697	0.999978	0.571429
5	7	0070509	0.999978	0.222222
5	7	0005667	0.999978	0.625000
5	7	0004407	0.999978	0.409091
5	7	0005654	0.999978	0.900000
5	7	0048546	0.999978	0.473684
5	7	0060119	0.999978	0.413793
5	7	0045667	0.999978	1.000000
5	7	0005654	0.999978	0.900000
5	7	0003723	0.999978	0.285714
5	7	0042578	0.999978	0.142857
5	7	0005515	0.999978	1.000000
5	7	0010738	0.999978	0.473684
5	7	2000052	0.999978	0.636364
5	7	0003677	0.999978	0.285714
5	7	0031667	0.999978	0.428571
5	7	0051234	0.999978	0.272727
5	7	0021884	0.999978	0.428571
5	7	0043524	0.999978	0.750000
5	7	0005654	0.999978	0.900000
5	7	0010977	0.999978	0.866667
5	7	0035249	0.999978	0.222222
5	7	0002090	0.999978	0.388889
5	7	0005515	0.999978	1.000000
5	7	0042789	0.999978	0.200000
5	7	0006357	0.999978	0.333333
5	7	0005634	0.999978	1.000000
5	7	0030728	0.999978	0.100000
5	7	2000184	0.999978	0.207547
5	7	0072207	0.999978	0.315789
5	7	0000281	0.999978	0.153846
5	7	0042393	0.999978	0.750000
5	7	1990049	0.999978	0.281250
5	7	0045893	0.999978	0.312500
5	7	0030878	0.999978	0.428571
5	7	0060078	0.999978	0.285714
5	7	0072277	0.999978	0.432432
5	7	0005737	0.999978	1.000000
5	7	0061621	0.999978	0.087302
5	7	0005925	0.999978	1.000000
5	7	0007131	0.999978	0.204545
5	7	0017147	0.999978	0.750000
5	7	0015629	0.999978	0.611111
5	7	0022409	0.999978	0.750000
5	7	1905932	0.999978	0.260000
5	7	0001938	0.999978	0.666667
5	7	0017145	0.999978	0.285714
5	7	0005856	0.999978	0.555556
5	7	0016740	0.999978	0.200000
5	7	1903288	0.999978	0.269231
5	7	0046777	0.999978	1.000000
5	7	0034976	0.999978	0.266667
5	7	0044304	0.999978	0.450000
5	7	0006954	0.999978	0.285714
5	7	0044212	0.999978	0.222222
5	7	0035087	0.999978	0.150000
5	7	0097718	0.999978	0.666667
5	7	0008053	0.999978	0.454545
5	7	0045944	0.999978	0.300000
5	7	0000723	0.999978	0.243243
5	7	0032741	0.999978	0.333333
5	7	0060324	0.999978	0.250000
5	7	0034332	0.999978	0.500000
5	7	0006468	0.999978	0.950000
5	7	0097458	0.999978	0.428571
5	7	0008284	0.999978	1.000000
5	7	0034341	0.999978	0.363636
5	7	0030534	0.999978	0.166667
5	7	0015183	0.999978	0.083333
5	7	0050778	0.999978	0.333333
5	7	0060800	0.999978	0.538462
5	7	0044421	0.999978	0.200000
5	7	0071681	0.999978	0.372093
5	7	0003887	0.999978	0.265306
5	7	0055077	0.999978	0.200000
5	7	0045416	0.999978	0.377778
5	7	1903531	0.999978	0.352941
5	7	0046580	0.999978	0.310345
5	7	0030182	0.999978	0.600000
5	7	0045893	0.999978	0.312500
5	7	0008584	0.999978	0.272727
5	7	0007611	0.999978	0.166667
5	7	0030335	0.999978	1.000000
5	7	0001228	0.999978	0.267857
5	7	0005757	0.999978	0.321429
5	7	0005515	0.999978	1.000000
5	7	0043197	0.999978	1.000000
5	7	1903115	0.999978	0.461538
5	7	0030335	0.999978	1.000000
5	7	0005515	0.999978	1.000000
5	7	0005610	0.999978	0.083333
5	7	0005610	0.999978	0.083333
5	7	0043433	0.999978	0.290323
5	7	0014070	0.999978	0.052632
5	7	0043025	0.999978	0.300000
5	7	0006357	0.999978	0.129032
5	7	0001822	0.999978	0.041667
5	7	0007507	0.999978	0.043478
5	7	0002554	0.999978	0.034483
5	7	0060078	0.999978	0.111111
5	7	0099055	0.999978	0.320000
5	7	0050772	0.999978	0.111111
5	7	0004568	0.999978	0.093750
5	7	0003690	0.999978	0.028571
5	7	0007561	0.999978	0.025000
5	7	0000122	0.999978	0.230769
5	7	0000122	0.999978	0.230769
5	7	0042311	0.999978	0.095238
5	7	0016528	0.999978	0.857143
5	7	0005737	0.999978	1.000000
5	7	0040018	0.999978	0.157895
5	7	0045893	0.999978	0.300000
5	7	0005515	0.999978	1.000000
5	7	0045892	0.999978	0.238095
5	7	0032590	0.999978	0.300000
5	7	0001662	0.999978	0.214286
5	7	0032993	0.999978	0.666667
5	7	0071421	0.999978	0.047619
5	7	0043254	0.999978	0.454545
5	7	0002020	0.999978	0.800000
5	7	0043231	0.999978	0.692308
5	7	0048633	0.999978	0.108108
5	7	0008066	0.999978	0.142857
5	7	0042765	0.999978	0.645161
5	7	0001701	0.999978	0.066667
5	7	0043281	0.999978	0.211538
5	7	0005515	0.999978	1.000000
5	7	0048856	0.999978	0.111111
5	7	0098831	0.999978	0.368421
5	7	0031016	0.999978	0.071429
5	7	0031115	0.999978	0.172414
5	7	0045944	0.999978	0.285714
5	7	0048643	0.999978	0.136364
5	7	0010942	0.999978	0.333333
5	7	0003157	0.999978	0.062500
5	7	0042645	0.999978	0.440000
5	7	0007280	0.999978	0.080000
5	7	0045188	0.999978	0.214286
5	7	0005791	0.999978	0.928571
5	7	0010863	0.999978	0.117647
5	7	0007257	0.999978	1.000000
5	7	0009267	0.999978	0.375000
5	7	0001822	0.999978	0.062500
5	7	0062009	0.999978	0.090909
5	7	0060029	0.999978	0.050000
5	7	0048839	0.999978	0.062500
5	7	0060173	0.999978	0.076923
5	7	0097458	0.999978	0.428571
5	7	0007613	0.999978	0.071429
5	7	0050702	0.999978	0.068966
5	7	0005506	0.999978	0.250000
5	7	0120003	0.999978	0.500000
5	7	0047497	0.999978	0.052632
5	7	0046332	0.999978	0.750000
5	7	0008289	0.999978	0.500000
5	7	0030182	0.999978	0.360000
5	7	0061484	0.999978	0.444444
5	7	0017046	0.999978	0.285714
5	7	0030382	0.999978	0.083333
5	7	0004860	0.999978	0.764706
5	7	0031491	0.999978	0.333333
5	7	0010812	0.999978	0.500000
5	7	0042531	0.999978	0.363636
5	7	0030279	0.999978	0.333333
5	7	0001835	0.999978	0.172414
5	7	0032733	0.999978	0.200000
5	7	0001756	0.999978	0.147059
5	7	0042267	0.999978	0.060606
5	7	0046982	0.999978	0.600000
5	7	0043408	0.999978	0.511628
5	7	0006357	0.999978	0.540541
5	7	0008150	0.999978	0.142857
5	7	0022408	0.999978	0.500000
5	7	0031401	0.999978	0.305556
5	7	0016202	0.999978	0.214286
5	7	0043231	0.999978	0.900000
5	7	0099503	0.999978	0.625000
5	7	0002667	0.999978	0.241379
5	7	0051260	0.999978	0.074074
5	7	0090090	0.999978	0.636364
5	7	0007275	0.999978	0.238095
5	7	0001750	0.999978	0.173913
5	7	0070700	0.999978	0.428571
5	7	0005789	0.999978	0.650000
5	7	0005641	0.999978	0.666667
5	7	0030335	0.999978	0.210526
5	7	0009609	0.999978	0.062500
5	7	0042474	0.999978	0.218750
5	7	0005829	0.999978	1.000000
5	7	0030544	0.999978	0.600000
5	7	0005783	0.999978	1.000000
5	7	0048732	0.999978	0.318182
5	7	0005856	0.999978	0.538462
5	7	0048839	0.999978	0.291667
5	7	0030261	0.999978	0.076923
5	7	0001227	0.999978	0.880952
5	7	0046326	0.999978	0.210526
5	7	0061029	0.999978	0.259259
5	7	0007188	0.999978	0.270270
5	7	0007099	0.999978	0.057143
5	7	0016081	0.999978	0.068493
5	7	0019887	0.999978	0.592593
5	7	0005737	0.999978	1.000000
5	7	0005515	0.999978	1.000000
5	7	0009411	0.999978	0.111111
5	7	0001960	0.999978	0.560000
5	7	0043022	0.999978	0.333333
5	7	0001503	0.999978	0.142857
5	7	0098735	0.999978	0.250000
5	7	0035973	0.999978	0.266667
5	7	0046638	0.999978	0.421053
5	7	0005829	0.999978	0.777778
5	7	0009725	0.999978	0.250000
5	7	0008017	0.999978	0.500000
5	7	0043178	0.999978	0.400000
5	7	0019894	0.999978	0.600000
5	7	0071013	0.999978	0.555556
5	7	0051384	0.999978	0.250000
5	7	0003720	0.999978	0.200000
5	7	0010719	0.999978	0.285714
5	7	0048663	0.999978	0.333333
5	7	0001664	0.999978	0.600000
5	7	1990839	0.999978	0.360000
5	7	0010256	0.999978	0.181818
5	7	0006357	0.999978	0.321429
5	7	0008201	0.999978	0.222222
5	7	0033567	0.999978	0.236842
5	7	0034976	0.999978	0.160000
5	7	0005886	0.999978	0.545455
5	7	0034341	0.999978	0.190476
5	7	0003674	0.999978	0.333333
5	7	0002090	0.999978	0.291667
5	7	0030165	0.999978	0.666667
5	7	0043377	0.999978	0.488889
5	7	0009897	0.999978	0.692308
5	7	0036042	0.999978	0.086957
5	7	0007179	0.999978	0.375000
5	7	0000978	0.999978	0.117647
5	7	0044444	0.999978	0.875000
5	7	0007171	0.999978	0.408451
5	7	0031464	0.999978	0.384615
5	7	0043067	0.999978	0.375000
5	7	0099566	0.999978	0.083333
5	7	0005545	0.999978	0.222222
5	7	0007176	0.999978	0.548387
5	7	0001975	0.999978	0.259259
5	7	0001952	0.999978	0.375000
5	7	0005575	0.999978	0.166667
5	7	1903421	0.999978	0.333333
5	7	0005515	0.999978	1.000000
5	7	0010288	0.999978	0.176471
5	7	0000056	0.999978	0.022222
5	7	0090118	0.999978	0.038462
5	7	0090222	0.999978	0.076923
5	7	0042110	0.999978	0.583333
5	7	0005794	0.999978	0.214286
5	7	0042475	0.999978	0.388889
5	7	0005515	0.999978	1.000000
5	7	0005509	0.999978	0.285714
5	7	0008022	0.999978	0.750000
5	7	0019222	0.999978	0.666667
5	7	0035690	0.999978	0.307692
5	7	0010259	0.999978	0.312500
5	7	0043231	0.999978	0.300000
5	7	0001701	0.999978	0.277778
5	7	0010494	0.999978	0.176471
5	7	0005794	0.999978	0.214286
5	7	0045927	0.999978	0.375000
5	7	0030154	0.999978	0.555556
5	7	0008022	0.999978	0.750000
5	7	0090261	0.999978	0.375000
5	7	0031410	0.999978	0.214286
5	7	0071356	0.999978	0.235294
5	7	0005488	0.999978	0.666667
5	7	2000298	0.999978	0.840000
5	7	0005790	0.999978	0.200000
5	7	0097060	0.999978	0.533333
5	7	0016887	0.999978	0.100000
5	7	0030522	0.999978	0.666667
5	7	0071466	0.999978	0.307692
5	7	0048487	0.999978	0.571429
5	7	0048511	0.999978	0.166667
5	7	0016020	0.999978	0.400000
5	7	0004407	0.999978	0.422222
5	7	1903140	0.999978	0.363636
5	7	0070012	0.999978	0.375000
5	7	0005634	0.999978	0.272727
5	7	0030133	0.999978	0.187500
5	7	1904028	0.999978	0.333333
5	7	0046887	0.999978	0.342105
5	7	0042108	0.999978	0.878788
5	7	0005829	0.999978	0.333333
5	7	0031324	0.999978	0.363636
5	7	0048856	0.999978	0.333333
5	7	0043231	0.999978	0.300000
5	7	0006281	0.999978	0.281250
5	7	0051260	0.999978	0.190476
5	7	0098900	0.999978	0.375000
5	7	0007015	0.999978	0.190476
5	7	0004721	0.999978	0.931034
5	7	0016055	0.999978	0.526316
5	7	0045670	0.999978	0.550000
5	7	0042221	0.999978	0.285714
5	7	0045893	0.999978	0.456522
5	7	0042480	0.999978	0.200000
5	7	0005874	0.999978	0.150000
5	7	0006953	0.999978	0.235294
5	7	0030335	0.999978	0.882353
5	7	0004972	0.999978	0.181818
5	7	0001657	0.999978	0.333333
5	7	0009887	0.999978	0.437500
5	7	0042493	0.999978	0.250000
5	7	0043488	0.999978	0.300000
5	7	0004362	0.999978	0.137931
5	7	1901203	0.999978	0.333333
5	7	0005634	0.999978	0.272727
5	7	0009628	0.999978	0.500000
5	7	0005575	0.999978	0.250000
5	7	0007010	0.999978	0.235294
5	7	0033591	0.999978	0.210526
5	7	0045893	0.999978	0.456522
5	7	0035987	0.999978	0.320000
5	7	0050671	0.999978	0.846154
5	7	0008092	0.999978	0.800000
5	7	0005737	0.999978	0.428571
5	7	2000036	0.999978	0.500000
5	7	0017127	0.999978	0.068966
5	7	0046549	0.999978	0.243902
5	7	0043005	0.999978	0.625000
5	7	0030111	0.999978	0.727273
5	7	0038179	0.999978	0.454545
5	7	0010611	0.999978	0.333333
5	7	0042542	0.999978	0.130435
5	7	0051050	0.999978	0.500000
5	7	0043085	0.999978	0.222222
5	7	0031667	0.999978	0.400000
5	7	0032496	0.999978	0.333333
5	7	0098793	0.999978	0.375000
5	7	0034968	0.999978	0.428571
5	7	0019048	0.999978	0.090909
5	7	0034363	0.999978	0.076923
5	7	0043691	0.999978	0.080000
5	7	0014823	0.999978	0.285714
5	7	0014846	0.999978	0.105263
5	7	0035900	0.999978	0.111111
5	7	0000978	0.999978	0.117647
5	7	0009620	0.999978	0.076923
5	7	0032210	0.999978	0.184211
5	7	0042113	0.999978	0.133333
5	7	0010243	0.999978	0.090909
5	7	1904707	0.999978	0.250000
5	7	0005829	0.999978	0.107143
5	7	0044464	0.999978	0.200000
5	7	0035973	0.999978	0.105263
5	7	0032502	0.999978	0.153846
5	7	0060038	0.999978	0.206897
5	7	0005737	0.999978	0.125000
5	7	0046718	0.999978	0.058824
5	7	0016477	0.999978	0.125000
5	7	0008283	0.999978	0.142857
5	7	0008387	0.999978	0.083333
5	7	0004435	0.999978	0.083333
5	7	0071456	0.999978	0.086957
5	7	0006754	0.999978	0.031746
5	7	1903817	0.999978	0.108696
5	7	0070723	0.999978	0.086957
5	7	0055008	0.999978	0.260870
5	7	0008270	0.999978	0.250000
5	7	0005815	0.999978	0.277778
5	7	0045672	0.999978	0.128205
5	7	0043586	0.999978	0.600000
5	7	0032510	0.999978	0.047619
5	7	0005654	0.999978	0.238095
5	7	1904501	0.999978	0.115385
5	7	0003374	0.999978	0.080000
5	7	0042169	0.999978	0.600000
5	7	0005886	0.999978	1.000000
5	7	0003281	0.999978	0.428571
5	7	0051290	0.999978	0.086957
5	7	0001787	0.999978	0.086957
5	7	0042733	0.999978	0.294118
5	7	0035206	0.999978	0.416667
5	7	0045740	0.999978	0.388889
5	7	0030229	0.999978	0.086957
5	7	0044444	0.999978	0.857143
5	7	0000781	0.999978	0.406250
5	7	0048845	0.999978	0.352941
5	7	0060590	0.999978	0.153846
5	7	0009888	0.999978	0.375000
5	7	0005488	0.999978	0.666667
5	7	0042730	0.999978	0.111111
5	7	0016447	0.999978	0.347826
5	7	0001934	0.999978	0.214286
5	7	0045893	0.999978	0.513514
5	7	0016324	0.999978	0.214286
5	7	0019901	0.999978	0.500000
5	7	0003677	0.999978	1.000000
5	7	0006954	0.999978	0.166667
5	7	0005634	0.999978	1.000000
5	7	0045321	0.999978	0.500000
5	7	0000987	0.999978	0.800000
5	7	0002481	0.999978	0.111111
5	7	0046651	0.999978	1.000000
5	7	0044428	0.999978	0.769231
5	7	0007080	0.999978	0.157895
5	7	0005515	0.999978	1.000000
5	7	0043231	0.999978	0.900000
5	7	0043588	0.999978	0.666667
5	7	1990314	0.999978	0.076923
5	7	1905429	0.999978	0.062500
5	7	0060122	0.999978	0.571429
5	7	0003682	0.999978	0.500000
5	7	0030856	0.999978	0.307692
5	7	0006355	0.999978	0.863636
5	7	0032355	0.999978	0.090909
5	7	0006468	0.999978	0.219512
5	7	0035898	0.999978	0.092593
5	7	0007035	0.999978	0.085714
5	7	0001806	0.999978	0.076923
5	7	0043025	0.999978	0.214286
5	7	0000122	0.999978	1.000000
5	7	0007420	0.999978	0.142857
5	7	0062099	0.999978	0.139535
5	7	0071347	0.999978	0.133333
5	7	0035800	0.999978	0.200000
5	7	0008360	0.999978	0.142857
5	7	0048754	0.999978	0.105263
5	7	0042802	0.999978	0.750000
5	7	0044445	0.999978	0.357143
5	7	0005929	0.999978	0.307692
5	7	0044451	0.999978	0.531250
5	7	0005654	0.999978	0.555556
5	7	0097451	0.999978	0.187500
5	7	0070647	0.999978	0.105263
5	7	0009437	0.999978	0.133333
5	7	0006429	0.999978	0.043478
5	7	0005515	0.999978	1.000000
5	7	0019207	0.999978	0.218750
5	7	0012501	0.999978	0.800000
5	7	0042995	0.999978	0.272727
5	7	0006465	0.999978	0.086957
5	7	0031012	0.999978	0.076923
5	7	0090188	0.999978	0.081633
5	7	0016491	0.999978	0.111111
5	7	0008157	0.999978	0.375000
5	7	0048018	0.999978	0.315789
5	7	0004888	0.999978	0.142857
5	7	0032754	0.999978	0.200000
5	7	0061072	0.999978	0.047619
5	7	0021586	0.999978	0.045455
5	7	0018879	0.999978	0.071429
5	7	0048856	0.999978	0.166667
5	7	0099513	0.999978	0.684211
5	7	0008284	0.999978	0.333333
5	7	0098978	0.999978	0.250000
5	7	0018685	0.999978	0.076923
5	7	0044444	0.999978	0.875000
5	7	0072659	0.999978	0.076923
5	7	0002859	0.999978	0.090909
5	7	0001932	0.999978	0.390244
5	7	0000187	0.999978	0.694915
5	7	0043525	0.999978	0.750000
5	7	0003713	0.999978	0.425000
5	7	0071639	0.999978	0.571429
5	7	1905748	0.999978	0.125000
5	7	0032344	0.999978	0.333333
5	7	0007156	0.999978	0.111111
5	7	0001525	0.999978	0.105263
5	7	0030424	0.999978	0.363636
5	7	0005654	0.999978	0.809524
5	7	0006357	0.999978	0.760000
5	7	0097110	0.999978	0.750000
5	7	0006626	0.999978	0.114286
5	7	0034352	0.999978	0.857143
5	7	0044306	0.999978	0.307692
5	7	0005901	0.999978	0.166667
5	7	0070562	0.999978	0.533333
5	7	0005886	0.999978	0.333333
5	7	0015075	0.999978	0.250000
5	7	0043522	0.999978	0.571429
5	7	0051260	0.999978	1.000000
5	7	0000188	0.999978	0.732143
5	7	0044309	0.999978	0.363636
5	7	0042803	0.999978	1.000000
5	7	0043306	0.999978	0.218182
5	7	1901991	0.999978	0.214286
5	7	0042803	0.999978	1.000000
5	7	0032609	0.999978	0.500000
5	7	0001545	0.999978	0.068966
5	7	0045780	0.999978	0.352941
5	7	0002053	0.999978	0.375000
5	7	0003810	0.999978	0.111111
5	7	0046332	0.999978	0.750000
5	7	0050877	0.999978	0.285714
5	7	0044464	0.999978	0.500000
5	7	0031401	0.999978	0.542857
5	7	0006677	0.999978	0.194444
5	7	0006954	0.999978	1.000000
5	7	0005515	0.999978	1.000000
5	7	0043198	0.999978	0.333333
5	7	0001843	0.999978	0.062500
5	7	0072144	0.999978	0.051282
5	7	0003700	0.999978	0.703704
5	7	0072659	0.999978	0.117647
5	7	0048639	0.999978	0.250000
5	7	0034719	0.999978	0.636364
5	7	0031224	0.999978	0.200000
5	7	0002376	0.999978	0.285714
5	7	0030425	0.999978	0.357143
5	7	0033604	0.999978	0.272727
5	7	0003157	0.999978	0.153846
5	7	0005515	0.999978	1.000000
5	7	0005770	0.999978	0.555556
5	7	0005634	0.999978	1.000000
5	7	0001822	0.999978	0.153846
5	7	0043394	0.999978	0.600000
5	7	0012505	0.999978	0.428571
5	7	0005249	0.999978	0.095238
5	7	0048018	0.999978	0.400000
5	7	0035984	0.999978	0.307692
5	7	0097677	0.999978	0.750000
5	7	0008017	0.999978	0.571429
5	7	0005515	0.999978	1.000000
5	7	0007586	0.999978	0.333333
5	7	0033081	0.999978	0.290323
5	7	0030308	0.999978	0.285714
5	7	0031848	0.999978	0.173913
5	7	0006272	0.999978	0.162791
5	7	0010033	0.999978	0.333333
5	7	0032677	0.999978	0.454545
5	7	0007507	0.999978	0.166667
5	7	0001540	0.999978	0.333333
5	7	0051898	0.999978	0.800000
5	7	0008285	0.999978	0.363636
5	7	0017111	0.999978	0.111111
5	7	0006096	0.999978	0.059829
5	7	2000406	0.999978	1.000000
5	7	0060444	0.999978	0.068966
5	7	0061419	0.999978	0.333333
5	7	0032585	0.999978	0.333333
5	7	0060010	0.999978	0.064516
5	7	0000062	0.999978	0.090909
5	7	0042383	0.999978	0.300000
5	7	0005515	0.999978	1.000000
5	7	0071985	0.999978	0.500000
5	7	0001736	0.999978	0.071429
5	7	0045202	0.999978	0.333333
5	7	0000977	0.999978	0.133333
5	7	1904000	0.999978	0.210526
5	7	1990904	0.999978	0.125000
5	7	0005737	0.999978	1.000000
5	7	0030335	0.999978	0.600000
5	7	0060349	0.999978	0.111111
5	7	0006952	0.999978	0.142857
5	7	0046324	0.999978	0.307692
5	7	0032736	0.999978	0.210526
5	7	0007267	0.999978	0.307692
5	7	0098794	0.999978	0.333333
5	7	0007155	0.999978	0.125000
5	7	0090031	0.999978	0.189189
5	7	1903608	0.999978	0.800000
5	7	0006935	0.999978	0.117647
5	7	0005034	0.999978	0.125000
5	7	0005109	0.999978	0.500000
5	7	0006744	0.999978	0.076923
5	7	0060364	0.999978	0.103448
5	7	0035924	0.999978	0.210526
5	7	0044459	0.999978	0.666667
5	7	0034427	0.999978	0.081633
5	7	0031146	0.999978	0.060606
5	7	0009987	0.999978	0.285714
5	7	0032839	0.999978	0.520000
5	7	0060783	0.999978	0.303030
5	7	0002138	0.999978	0.078947
5	7	0006114	0.999978	0.066667
5	7	0048814	0.999978	0.483871
5	7	0031967	0.999978	0.615385
5	7	0005515	0.999978	1.000000
5	7	0032355	0.999978	0.090909
5	7	0043087	0.999978	0.181818
5	7	0032760	0.999978	0.240000
5	7	0014003	0.999978	0.461538
5	7	0016477	0.999978	0.214286
5	7	0003958	0.999978	0.133333
5	7	0007420	0.999978	0.291667
5	7	0006335	0.999978	0.250000
5	7	0007204	0.999978	0.148148
5	7	0032270	0.999978	0.187500
5	7	0035549	0.999978	0.257143
5	7	0034314	0.999978	0.186047
5	7	1903078	0.999978	1.000000
5	7	0031625	0.999978	0.500000
5	7	0032991	0.999978	1.000000
5	7	0005886	0.999978	0.500000
5	7	0005634	0.999978	0.900000
5	7	0043068	0.999978	0.307692
5	7	0003682	0.999978	0.500000
5	7	0001649	0.999978	0.272727
5	7	0032501	0.999978	0.222222
5	7	0044297	0.999978	0.428571
5	7	1901215	0.999978	0.307692
5	7	0010629	0.999978	0.214286
5	7	0033129	0.999978	0.111111
5	7	0016922	0.999978	0.300000
5	7	0005515	0.999978	1.000000
5	7	0006909	0.999978	0.833333
5	7	1901612	0.999978	0.222222
5	7	2000256	0.999978	0.275862
5	7	0043197	0.999978	0.388889
5	7	0097756	0.999978	0.200000
5	7	0051020	0.999978	0.600000
5	7	0005515	0.999978	1.000000
5	7	0005730	0.999978	0.458333
5	7	0061180	0.999978	0.230769
5	7	0042633	0.999978	0.181818
5	7	0005634	0.999978	0.900000
5	7	0006974	0.999978	0.235294
5	7	0072686	0.999978	0.882353
5	7	0042802	0.999978	0.750000
5	7	0004842	0.999978	0.066667
5	7	0021987	0.999978	0.250000
5	7	0051705	0.999978	0.125000
5	7	0005886	0.999978	0.500000
5	7	0009880	0.999978	0.217391
5	7	0044260	0.999978	0.142857
5	7	0003747	0.999978	0.074627
5	7	0003682	0.999978	0.500000
5	7	0032559	0.999978	0.478261
5	7	0002062	0.999978	0.346154
5	7	0008283	0.999978	0.166667
5	7	0000900	0.999978	0.086957
5	7	0001653	0.999978	0.166667
5	7	0006784	0.999978	0.052632
5	7	0042297	0.999978	0.076923
5	7	0004534	0.999978	0.083333
5	7	0045976	0.999978	0.166667
5	7	0045766	0.999978	0.157895
5	7	0045892	0.999978	0.090909
5	7	0043130	0.999978	0.375000
5	7	0051024	0.999978	0.250000
5	7	0046639	0.999978	0.114286
5	7	0005515	0.999978	0.500000
5	7	0001889	0.999978	0.058824
5	7	0005634	0.999978	0.900000
5	7	0070542	0.999978	0.190476
5	7	0008585	0.999978	0.040000
5	7	0045444	0.999978	0.142857
5	7	0005634	0.999978	0.900000
5	7	0002931	0.999978	0.166667
5	7	0044212	0.999978	0.166667
5	7	0045787	0.999978	0.230769
5	7	0061180	0.999978	0.052632
5	7	0045346	0.999978	0.230769
5	7	0030728	0.999978	0.052632
5	7	0006334	0.999978	0.071429
5	7	0008138	0.999978	0.055556
5	7	0019904	0.999978	1.000000
5	7	1905461	0.999978	0.214286
5	7	0009986	0.999978	0.250000
5	7	0006464	0.999978	0.090909
5	7	0004674	0.999978	0.058824
5	7	0035909	0.999978	0.080000
5	7	0005811	0.999978	0.437500
5	7	0040014	0.999978	0.200000
5	7	0043621	0.999978	0.750000
5	7	0003283	0.999978	0.100000
5	7	0003215	0.999978	0.083333
5	7	0010628	0.999978	1.000000
5	7	0007507	0.999978	0.125000
5	7	0006816	0.999978	0.363636
5	7	0043065	0.999978	0.277778
5	7	0016567	0.999978	0.080000
5	7	0005829	0.999978	0.500000
5	7	0031941	0.999978	0.259259
5	7	0016020	0.999978	0.181818
5	7	0004714	0.999978	0.047619
5	7	0006333	0.999978	0.416667
5	7	0005667	0.999978	0.333333
5	7	0044427	0.999978	0.368421
5	7	1904996	0.999978	0.222222
5	7	0044450	0.999978	0.409091
5	7	0048525	0.999978	0.187500
5	7	0035036	0.999978	0.105263
5	7	0035282	0.999978	0.133333
5	7	0019898	0.999978	0.250000
5	7	0043565	0.999978	0.250000
5	7	0005739	0.999978	0.785714
5	7	0005874	0.999978	0.280000
5	7	0002020	0.999978	0.600000
5	7	0043393	0.999978	0.166667
5	7	0000122	0.999978	0.152174
5	7	0002437	0.999978	0.222222
5	7	0033080	0.999978	0.151515
5	7	0071709	0.999978	0.285714
5	7	0042157	0.999978	0.100000
5	7	0008543	0.999978	0.357143
5	7	0046459	0.999978	0.090909
5	7	1902981	0.999978	0.041667
5	7	0010595	0.999978	0.233333
5	7	0005797	0.999978	0.619048
5	7	0045995	0.999978	0.214286
5	7	0048352	0.999978	0.074074
5	7	0006559	0.999978	0.047619
5	7	0062023	0.999978	0.142857
5	7	0009948	0.999978	0.083333
5	7	0031893	0.999978	0.500000
5	7	1901215	0.999978	0.250000
5	7	0009987	0.999978	0.250000
5	7	0071542	0.999978	0.095238
5	7	0032753	0.999978	0.214286
5	7	0046972	0.999978	0.313725
5	7	0070203	0.999978	0.384615
5	7	1904193	0.999978	0.181818
5	7	0032494	0.999978	0.074074
5	7	0006470	0.999978	0.576923
5	7	0050896	0.999978	0.250000
5	7	0021987	0.999978	0.058824
5	7	0021854	0.999978	0.058824
5	7	0050727	0.999978	0.250000
5	7	0045185	0.999978	0.285714
5	7	0044117	0.999978	0.100000
5	7	0005262	0.999978	0.093023
5	7	0042472	0.999978	0.047619
5	7	0010646	0.999978	0.363636
5	7	0008284	0.999978	0.285714
5	7	0042803	0.999978	0.500000
5	7	0044772	0.999978	0.133333
5	7	0030971	0.999978	0.333333
5	7	0005575	0.999978	0.333333
5	7	0048368	0.999978	0.076923
5	7	0061099	0.999978	0.081633
5	7	0033128	0.999978	0.085106
5	7	0044432	0.999978	0.550000
5	7	0035914	0.999978	0.080000
5	7	0045821	0.999978	0.242857
5	7	0043231	0.999978	0.416667
5	7	0097490	0.999978	0.025641
5	7	1904761	0.999978	0.200000
5	7	0030073	0.999978	0.157895
5	7	0005654	0.999978	0.238095
5	7	0001954	0.999978	0.222222
5	7	0048471	0.999978	0.777778
5	7	0043021	0.999978	0.285714
5	7	0061002	0.999978	0.079365
5	7	0051291	0.999978	0.066667
5	7	0006338	0.999978	0.076923
5	7	0001657	0.999978	0.043478
5	7	0018057	0.999978	0.040000
5	7	0001841	0.999978	0.032258
5	7	0002076	0.999978	0.062500
5	7	0001503	0.999978	0.100000
5	7	0019933	0.999978	0.148148
5	7	0030335	0.999978	0.142857
5	7	0016477	0.999978	0.142857
5	7	0030324	0.999978	0.055556
5	7	0006665	0.999978	0.083333
5	7	0021954	0.999978	0.066667
5	7	0071008	0.999978	0.526316
5	7	0032496	0.999978	0.047619
5	7	0005515	0.999978	1.000000
5	7	0010628	0.999978	0.125000
5	7	0071250	0.999978	0.068966
5	7	0005829	0.999978	1.000000
5	7	0006952	0.999978	0.090909
5	7	0060441	0.999978	0.032258
5	7	0072752	0.999978	0.046512
5	7	0048513	0.999978	0.071429
5	7	0061042	0.999978	0.034483
5	7	0060396	0.999978	0.085106
5	7	0000978	0.999978	0.095238
5	7	0140034	0.999978	0.250000
5	7	1902287	0.999978	0.033898
5	7	0005615	0.999978	0.200000
5	7	0003006	0.999978	0.090909
5	7	0002827	0.999978	0.083333
5	7	0007161	0.999978	0.083333
5	7	0061771	0.999978	0.076923
5	7	0071386	0.999978	0.026316
5	7	0045944	0.999978	0.111111
5	7	0043547	0.999978	0.125000
5	7	0008083	0.999978	0.181818
5	7	0014912	0.999978	0.190476
5	7	0030054	0.999978	0.200000
5	7	0031281	0.999978	0.142857
5	7	0014807	0.999978	0.416667
5	7	0033085	0.999978	0.142857
5	7	0001228	0.999978	0.100000
5	7	0045197	0.999978	0.166667
5	7	0008284	0.999978	0.333333
5	7	0031985	0.999978	0.333333
5	7	0005829	0.999978	1.000000
5	7	0008150	0.999978	0.200000
5	7	0032269	0.999978	0.173913
5	7	1990182	0.999978	0.291667
5	7	1901215	0.999978	0.285714
5	7	0001533	0.999978	0.857143
5	7	0000978	0.999978	0.121212
5	7	0005643	0.999978	0.333333
5	7	0019904	0.999978	0.750000
5	7	0008134	0.999978	0.750000
5	7	0031397	0.999978	0.137931
5	7	0019899	0.999978	0.750000
5	7	0045577	0.999978	0.250000
5	7	0070417	0.999978	0.200000
5	7	0009972	0.999978	0.040816
5	7	0009967	0.999978	0.222222
5	7	0015630	0.999978	0.909091
5	7	0010468	0.999978	0.272727
5	7	0051289	0.999978	0.428571
5	7	0072593	0.999978	0.181818
5	7	0006355	0.999978	0.173913
5	7	0000978	0.999978	0.121212
5	7	0043068	0.999978	0.285714
5	7	0009967	0.999978	0.222222
5	7	0072425	0.999978	0.305556
5	7	0071267	0.999978	0.047619
5	7	0060416	0.999978	0.083333
5	7	0006429	0.999978	0.040816
5	7	0048873	0.999978	0.133333
5	7	0030317	0.999978	0.111111
5	7	0043046	0.999978	0.063830
5	7	0005515	0.999978	0.500000
5	7	0046580	0.999978	0.166667
5	7	0018107	0.999978	0.066667
5	7	0097386	0.999978	0.428571
5	7	0006766	0.999978	0.100000
5	7	0045892	0.999978	0.102564
5	7	0006913	0.999978	0.285714
5	7	0033628	0.999978	0.333333
5	7	0043117	0.999978	0.133333
5	7	0005515	0.999978	0.500000
5	7	0051309	0.999978	0.211538
5	7	0043169	0.999978	0.300000
5	7	0042733	0.999978	0.192308
5	7	0150063	0.999978	0.333333
5	7	0009611	0.999978	0.100000
5	7	0005834	0.999978	0.727273
5	7	0051568	0.999978	0.103448
5	7	0006357	0.999978	0.166667
5	7	0042493	0.999978	0.100000
5	7	0030878	0.999978	0.300000
5	7	0016598	0.999978	0.054054
5	7	0050428	0.999978	0.030303
5	7	0071385	0.999978	0.066667
5	7	0019550	0.999978	0.050000
5	7	0046777	0.999978	0.235294
5	7	0043154	0.999978	0.115385
5	7	0008092	0.999978	0.040000
5	7	0007254	0.999978	0.209302
5	7	0035064	0.999978	0.035714
5	7	0032991	0.999978	0.100000
5	7	0044424	0.999978	0.555556
5	7	0048584	0.999978	0.150000
5	7	0007290	0.999978	0.070175
5	7	0051586	0.999978	0.080000
5	7	0021871	0.999978	0.040000
5	7	0042271	0.999978	0.068182
5	7	0010975	0.999978	0.102564
5	7	0005794	0.999978	0.785714
5	7	0003677	0.999978	0.857143
5	7	0060021	0.999978	0.142857
5	7	1903929	0.999978	0.125000
5	7	1901492	0.999978	0.129032
5	7	0005737	0.999978	1.000000
5	7	0022627	0.999978	0.440000
5	7	0050731	0.999978	0.516129
5	7	0005901	0.999978	0.166667
5	7	1902895	0.999978	0.404762
5	7	0014850	0.999978	0.333333
5	7	0004879	0.999978	0.227273
5	7	0050769	0.999978	0.133333
5	7	0031624	0.999978	0.666667
5	7	0007565	0.999978	0.272727
5	7	0010811	0.999978	0.160000
5	7	0002224	0.999978	0.139535
5	7	0034976	0.999978	0.750000
5	7	0016580	0.999978	0.781250
5	7	0061154	0.999978	0.052632
5	7	0032991	0.999978	1.000000
5	7	0008021	0.999978	0.416667
5	7	0043229	0.999978	0.700000
5	7	0033681	0.999978	0.526316
5	7	0005634	0.999978	1.000000
5	7	0032092	0.999978	0.090909
5	7	0042113	0.999978	0.181818
5	7	0097517	0.999978	0.578947
5	7	0042470	0.999978	0.588235
5	7	0002286	0.999978	0.166667
5	7	0045987	0.999978	0.137931
5	7	0051960	0.999978	0.150000
5	7	0019899	0.999978	1.000000
5	7	0051262	0.999978	0.818182
5	7	0046777	0.999978	0.310345
5	7	0030900	0.999978	0.066667
5	7	0000775	0.999978	0.812500
5	7	0005634	0.999978	1.000000
5	7	0003253	0.999978	0.046512
5	7	0006468	0.999978	0.321429
5	7	0007165	0.999978	0.307692
5	7	0007163	0.999978	0.285714
5	7	0043631	0.999978	0.700000
5	7	0006338	0.999978	0.666667
5	7	0005903	0.999978	0.375000
5	7	0051219	0.999978	0.750000
5	7	0005615	0.999978	0.200000
5	7	0034381	0.999978	0.157895
5	7	0044464	0.999978	0.500000
5	7	0060253	0.999978	0.083333
5	7	0002085	0.999978	0.129032
5	7	0046622	0.999978	0.129032
5	7	0021747	0.999978	0.052632
5	7	0071404	0.999978	0.473684
5	7	0045362	0.999978	0.384615
5	7	0008284	0.999978	0.260870
5	7	0003682	0.999978	1.000000
5	7	0051642	0.999978	0.111111
5	7	0031326	0.999978	0.333333
5	7	0007585	0.999978	0.166667
5	7	0097458	0.999978	0.428571
5	7	0031982	0.999978	0.272727
5	7	0042747	0.999978	0.066667
5	7	0034067	0.999978	0.083333
5	7	0015693	0.999978	0.076923
5	7	0001568	0.999978	0.050000
5	7	0045892	0.999978	0.227273
5	7	0045879	0.999978	0.166667
5	7	0008286	0.999978	0.097561
5	7	0050852	0.999978	0.125000
5	7	0070491	0.999978	0.200000
5	7	0045056	0.999978	0.062500
5	7	0007179	0.999978	0.129032
5	7	0002360	0.999978	0.062500
5	7	0045581	0.999978	0.076923
5	7	0045667	0.999978	0.166667
5	7	0003085	0.999978	0.071429
5	7	0072520	0.999978	0.033333
5	7	0005524	0.999978	0.200000
5	7	0099148	0.999978	0.095238
5	7	0007281	0.999978	0.071429
5	7	0005829	0.999978	0.384615
5	7	1903672	0.999978	0.075000
5	7	0010662	0.999978	0.125000
5	7	0032728	0.999978	0.083333
5	7	0044843	0.999978	0.137931
5	7	0090666	0.999978	0.058824
5	7	0060612	0.999978	0.050000
5	7	1903421	0.999978	0.093750
5	7	0032874	0.999978	0.057143
5	7	2000546	0.999978	0.070175
5	7	0045944	0.999978	0.064516
5	7	0030042	0.999978	0.090909
5	7	1901224	0.999978	0.142857
5	7	0003779	0.999978	0.600000
5	7	0003674	0.999978	0.333333
5	7	0043565	0.999978	0.250000
5	7	0035270	0.999978	0.100000
5	7	0050614	0.999978	0.090909
5	7	0001980	0.999978	0.066667
5	7	0048468	0.999978	0.166667
5	7	0005886	0.999978	1.000000
5	7	2000734	0.999978	0.065574
5	7	0003674	0.999978	0.333333
5	7	0016301	0.999978	0.117647
5	7	0001580	0.999978	0.111111
5	7	0050670	0.999978	0.105263
5	7	0060766	0.999978	0.090909
5	7	1903608	0.999978	0.083333
5	7	0062023	0.999978	0.500000
5	7	0035634	0.999978	0.250000
5	7	0008045	0.999978	0.046512
5	7	0036293	0.999978	0.285714
5	7	0045089	0.999978	0.500000
5	7	0005793	0.999978	0.200000
5	7	0050804	0.999978	0.090909
5	7	0003676	0.999978	0.333333
5	7	0016192	0.999978	0.125000
5	7	0010923	0.999978	0.058824
5	7	0030154	0.999978	0.200000
5	7	0035871	0.999978	0.080000
5	7	0045039	0.999978	0.045455
5	7	0072359	0.999978	0.100000
5	7	1990180	0.999978	0.057143
5	7	1901919	0.999978	0.068966
5	7	0030154	0.999978	0.200000
5	7	0005575	0.999978	0.250000
5	7	0046982	0.999978	0.428571
5	7	0044613	0.999978	0.130435
5	7	0008046	0.999978	0.042553
5	7	0022602	0.999978	0.083333
5	7	0001909	0.999978	0.230769
5	7	1990426	0.999978	0.050000
5	7	0015630	0.999978	0.214286
5	7	0061150	0.999978	0.062500
5	7	0045930	0.999978	0.081081
5	7	0032714	0.999978	0.081081
5	7	0010085	0.999978	0.066667
5	7	0055062	0.999978	0.066667
5	7	0007005	0.999978	0.555556
5	7	0019216	0.999978	0.272727
5	7	0005783	0.999978	0.857143
5	7	0043434	0.999978	0.142857
5	7	0005743	0.999978	0.521739
5	7	0005102	0.999978	0.750000
5	7	0042803	0.999978	0.666667
5	7	0007216	0.999978	0.666667
5	7	0007186	0.999978	0.833333
5	7	0071407	0.999978	0.347826
5	7	0061700	0.999978	0.111111
5	7	0045859	0.999978	0.470588
5	7	0006468	0.999978	1.000000
5	7	1904861	0.999978	0.333333
5	7	0051443	0.999978	0.512195
5	7	0098839	0.999978	0.260870
5	7	0030335	0.999978	0.210526
5	7	0036312	0.999978	0.600000
5	7	0000209	0.999978	0.652174
5	7	0048812	0.999978	0.200000
5	7	0051972	0.999978	0.333333
5	7	0048869	0.999978	0.800000
5	7	0045893	0.999978	0.944444
5	7	0045672	0.999978	0.137931
5	7	0005737	0.999978	1.000000
5	7	0001764	0.999978	0.272727
5	7	0019208	0.999978	0.583333
5	7	0044464	0.999978	0.500000
5	7	0045745	0.999978	0.237288
5	7	0044537	0.999978	0.285714
5	7	0010457	0.999978	0.400000
5	7	0044212	0.999978	0.222222
5	7	0005007	0.999978	0.457627
5	7	0016020	0.999978	0.333333
5	7	0071805	0.999978	0.061538
5	7	0048147	0.999978	0.800000
5	7	0005634	0.999978	0.692308
5	7	0090630	0.999978	0.375000
5	7	0031226	0.999978	0.600000
5	7	2000872	0.999978	0.131868
5	7	1902042	0.999978	1.000000
5	7	0060992	0.999978	0.200000
5	7	0005634	0.999978	0.692308
5	7	1901660	0.999978	0.066667
5	7	0007015	0.999978	0.500000
5	7	0005432	0.999978	0.045455
5	7	0007166	0.999978	0.833333
5	7	0086039	0.999978	0.060606
5	7	0008285	0.999978	0.157895
5	7	0060045	0.999978	0.424242
5	7	0000724	0.999978	0.653846
5	7	0048812	0.999978	0.230769
5	7	0003676	0.999978	0.714286
5	7	0045202	0.999978	0.200000
5	7	0048608	0.999978	0.230769
5	7	0002081	0.999978	0.250000
5	7	0030282	0.999978	0.280000
5	7	0002486	0.999978	0.083333
5	7	0032740	0.999978	0.333333
5	7	0004672	0.999978	0.558824
5	7	0000118	0.999978	0.818182
5	7	2000345	0.999978	0.238095
5	7	0032733	0.999978	0.333333
5	7	0019915	0.999978	0.142857
5	7	1901216	0.999978	0.200000
5	7	0043231	0.999978	0.900000
5	7	0005634	0.999978	1.000000
5	7	0043548	0.999978	0.750000
5	7	0048471	0.999978	0.384615
5	7	0010611	0.999978	0.200000
5	7	0071564	0.999978	0.531250
5	7	0006611	0.999978	0.030303
5	7	0048513	0.999978	0.333333
5	7	1902960	0.999978	0.081967
5	7	0036016	0.999978	0.090909
5	7	0005737	0.999978	0.454545
5	7	1904491	0.999978	0.047619
5	7	0048856	0.999978	0.142857
5	7	0035878	0.999978	0.083333
5	7	0004675	0.999978	0.217391
5	7	0005737	0.999978	0.333333
5	7	1990523	0.999978	0.095238
5	7	0006826	0.999978	0.400000
5	7	0031224	0.999978	0.500000
5	7	0006790	0.999978	0.133333
5	7	0046332	0.999978	0.750000
5	7	0043025	0.999978	0.400000
5	7	0016477	0.999978	0.181818
5	7	0018209	0.999978	0.074074
5	7	0048146	0.999978	0.333333
5	7	0035924	0.999978	0.210526
5	7	0005886	0.999978	1.000000
5	7	0051568	0.999978	0.119048
5	7	0000790	0.999978	0.107143
5	7	0010629	0.999978	0.250000
5	7	0042472	0.999978	0.043478
5	7	0042974	0.999978	0.300000
5	7	0072079	0.999978	0.024390
5	7	0009299	0.999978	0.047619
5	7	0030316	0.999978	0.071429
5	7	0060976	0.999978	0.058824
5	7	0008233	0.999978	0.080000
5	7	0030514	0.999978	0.222222
5	7	0016324	0.999978	1.000000
5	7	0005515	0.999978	1.000000
5	7	0010628	0.999978	0.214286
5	7	0035690	0.999978	0.375000
5	7	0030163	0.999978	0.052632
5	7	0004712	0.999978	0.054054
5	7	0010256	0.999978	0.307692
5	7	0090575	0.999978	0.347826
5	7	0000165	0.999978	0.333333
5	7	0005737	0.999978	1.000000
5	7	0034056	0.999978	0.111111
5	7	0003180	0.999978	0.388889
5	7	0051541	0.999978	0.086957
5	7	0098791	0.999978	0.478261
5	7	0071526	0.999978	0.769231
5	7	0021873	0.999978	0.514286
5	7	0005634	0.999978	0.500000
5	7	0071257	0.999978	0.250000
5	7	0014069	0.999978	0.266667
5	7	0008285	0.999978	1.000000
5	7	0019904	0.999978	0.800000
5	7	0042802	0.999978	0.750000
5	7	0022414	0.999978	0.111111
5	7	0035019	0.999978	0.230769
5	7	0048565	0.999978	0.461538
5	7	0070765	0.999978	0.533333
5	7	0001965	0.999978	0.750000
5	7	0004407	0.999978	0.093023
5	7	0005634	0.999978	0.500000
5	7	0070212	0.999978	0.076923
5	7	0043011	0.999978	0.272727
5	7	0000502	0.999978	0.454545
5	7	0071456	0.999978	0.260870
5	7	0033692	0.999978	0.066667
5	7	0042330	0.999978	0.142857
5	7	0009628	0.999978	0.166667
5	7	0009987	0.999978	0.181818
5	7	0048172	0.999978	0.833333
5	7	0009167	0.999978	0.064516
5	7	0000122	0.999978	0.333333
5	7	0002260	0.999978	0.200000
5	7	0007155	0.999978	0.111111
5	7	0051091	0.999978	0.235294
5	7	0006012	0.999978	0.066667
5	7	0016486	0.999978	0.103448
5	7	0002309	0.999978	0.107143
5	7	0009062	0.999978	0.060606
5	7	0006468	0.999978	0.071429
5	7	0060416	0.999978	0.307692
5	7	0019885	0.999978	0.071429
5	7	0030154	0.999978	0.333333
5	7	0048681	0.999978	0.661017
5	7	0060601	0.999978	0.227273
5	7	0043388	0.999978	0.600000
5	7	0031625	0.999978	0.500000
5	7	0045893	0.999978	0.258621
5	7	0021874	0.999978	0.367347
5	7	0006530	0.999978	0.047619
5	7	0050896	0.999978	0.066667
5	7	0032420	0.999978	0.210526
5	7	0005829	0.999978	0.384615
5	7	0060464	0.999978	0.032258
5	7	0005886	0.999978	0.230769
5	7	0030311	0.999978	0.023256
5	7	0009615	0.999978	0.047619
5	7	0017136	0.999978	0.040816
5	7	2000451	0.999978	0.048780
5	7	0006493	0.999978	0.454545
5	7	0006413	0.999978	0.352941
5	7	1904754	0.999978	0.285714
5	7	0019904	0.999978	1.000000
5	7	0045596	0.999978	1.000000
5	7	0007275	0.999978	1.000000
5	7	0035556	0.999978	0.909091
5	7	0031290	0.999978	0.196721
5	7	0032435	0.999978	0.365385
5	7	0004672	0.999978	0.703704
5	7	0061144	0.999978	0.409091
5	7	0051281	0.999978	0.122449
5	7	0032488	0.999978	0.666667
5	7	0016605	0.999978	0.857143
5	7	0033280	0.999978	0.714286
5	7	0005739	0.999978	0.692308
5	7	0005041	0.999978	0.357143
5	7	0070491	0.999978	0.666667
5	7	0010447	0.999978	0.250000
5	7	0051020	0.999978	0.800000
5	7	0006998	0.999978	0.166667
5	7	0007263	0.999978	0.769231
5	7	0046580	0.999978	0.310345
5	7	0009897	0.999978	0.214286
5	7	0005769	0.999978	0.444444
5	7	0019827	0.999978	0.428571
5	7	0008285	0.999978	1.000000
5	7	0071345	0.999978	0.500000
5	7	0005850	0.999978	0.700000
5	7	0045919	0.999978	0.600000
5	7	0031589	0.999978	0.125000
5	7	0007162	0.999978	0.600000
5	7	0031573	0.999978	0.233333
5	7	0042742	0.999978	0.296296
5	7	0030897	0.999978	0.090909
5	7	0051897	0.999978	1.000000
5	7	1901857	0.999978	0.400000
5	7	0071277	0.999978	0.428571
5	7	0061630	0.999978	0.500000
5	7	0005829	0.999978	1.000000
5	7	0007283	0.999978	1.000000
5	7	0043616	0.999978	0.125000
5	7	0060173	0.999978	1.000000
5	7	0055069	0.999978	0.157895
5	7	0010608	0.999978	0.545455
5	7	0030672	0.999978	0.243902
5	7	0005488	0.999978	0.666667
5	7	0007043	0.999978	0.153846
5	7	0060070	0.999978	0.625000
5	7	0070230	0.999978	0.437500
5	7	0005158	0.999978	0.666667
5	7	0044464	0.999978	0.500000
5	7	0070161	0.999978	0.125000
5	7	0005615	0.999978	0.111111
5	7	0003319	0.999978	0.319149
5	7	0021769	0.999978	0.764706
5	7	0007155	0.999978	0.142857
5	7	0008284	0.999978	1.000000
5	7	0009986	0.999978	0.428571
5	7	0004416	0.999978	0.125000
5	7	0006693	0.999978	0.187500
5	7	0002931	0.999978	0.285714
5	7	0005634	0.999978	1.000000
5	7	0005829	0.999978	1.000000
5	7	0061052	0.999978	0.196970
5	7	0045444	0.999978	0.833333
5	7	0000444	0.999978	0.393939
5	7	0004674	0.999978	0.678571
5	7	0051719	0.999978	0.227273
5	7	0030168	0.999978	0.190476
5	7	0006002	0.999978	0.318182
5	7	0048732	0.999978	1.000000
5	7	0005634	0.999978	1.000000
5	7	0046649	0.999978	0.222222
5	7	0005737	0.999978	1.000000
5	7	0070301	0.999978	0.269231
5	7	0005515	0.999978	1.000000
5	7	0031226	0.999978	0.230769
5	7	0010820	0.999978	0.177778
5	7	0043066	0.999978	1.000000
5	7	0031175	0.999978	0.346154
5	7	0044424	0.999978	0.833333
5	7	0010498	0.999978	0.400000
5	7	0008233	0.999978	0.320000
5	7	0030178	0.999978	0.333333
5	7	0042220	0.999978	0.333333
5	7	0009064	0.999978	0.307692
5	7	0021978	0.999978	0.650000
5	7	0016485	0.999978	0.347826
5	7	0043066	0.999978	1.000000
5	7	0050678	0.999978	0.555556
5	7	0001947	0.999978	0.363636
5	7	0050773	0.999978	0.621622
5	7	0032501	0.999978	0.400000
5	7	0005102	0.999978	1.000000
5	7	0051726	0.999978	0.625000
5	7	1905317	0.999978	0.480000
5	7	0043062	0.999978	0.250000
5	7	0005634	0.999978	1.000000
5	7	0043066	0.999978	1.000000
5	7	0005886	0.999978	0.333333
5	7	0048146	0.999978	0.800000
5	7	0002076	0.999978	0.454545
5	7	0031594	0.999978	0.125000
5	7	0042770	0.999978	0.666667
5	7	0045471	0.999978	1.000000
5	7	0006888	0.999978	0.416667
5	7	0042493	0.999978	0.500000
5	7	0003682	0.999978	0.500000
5	7	0042391	0.999978	0.272727
5	7	0042552	0.999978	0.461538
5	7	0097553	0.999978	0.090909
5	7	0050678	0.999978	0.555556
5	7	0021915	0.999978	0.482759
5	7	0034365	0.999978	0.080000
5	7	0034088	0.999978	0.083333
5	7	0045471	0.999978	0.400000
5	7	0014065	0.999978	0.714286
5	7	0036064	0.999978	0.272727
5	7	0051014	0.999978	0.333333
5	7	0045879	0.999978	0.333333
5	7	0019904	0.999978	0.750000
5	7	0046982	0.999978	0.600000
5	7	0008270	0.999978	0.250000
5	7	0004473	0.999978	0.076923
5	7	0032300	0.999978	0.454545
5	7	0002181	0.999978	0.060606
5	7	0090090	0.999978	0.300000
5	7	0008285	0.999978	0.600000
5	7	0090103	0.999978	0.250000
5	7	0014718	0.999978	0.187500
5	7	0006396	0.999978	0.086957
5	7	0050768	0.999978	0.230769
5	7	0007275	0.999978	0.357143
5	7	0043200	0.999978	0.500000
5	7	0031668	0.999978	0.357143
5	7	0033622	0.999978	0.307692
5	7	0006396	0.999978	0.086957
5	7	0071283	0.999978	0.272727
5	7	0031012	0.999978	0.200000
5	7	2000778	0.999978	0.184211
5	7	0050727	0.999978	0.230769
5	7	0030334	0.999978	0.307692
5	7	0045104	0.999978	0.600000
5	7	0035556	0.999978	0.909091
5	7	0005488	0.999978	0.666667
5	7	0021795	0.999978	0.205882
5	7	0030900	0.999978	0.333333
5	7	0001656	0.999978	0.350000
5	7	0060291	0.999978	0.300000
5	7	0019003	0.999978	0.095238
5	7	0071320	0.999978	0.384615
5	7	0045070	0.999978	0.210526
5	7	0000302	0.999978	0.375000
5	7	0032502	0.999978	0.250000
5	7	0005242	0.999978	0.035714
5	7	0021987	0.999978	0.291667
5	7	0071211	0.999978	0.051282
5	7	0001658	0.999978	0.204545
5	7	0004126	0.999978	0.035714
5	7	0051259	0.999978	0.160000
5	7	0097159	0.999978	0.500000
5	7	0051092	0.999978	0.166667
5	7	0003229	0.999978	0.214286
5	7	1905114	0.999978	0.250000
5	7	0005886	0.999978	1.000000
5	7	0030425	0.999978	0.923077
5	7	0004020	0.999978	0.105263
5	7	0048771	0.999978	0.250000
5	7	0045121	0.999978	0.214286
5	7	0051091	0.999978	0.172414
5	7	0042826	0.999978	0.600000
5	7	0021572	0.999978	0.259259
5	7	0006260	0.999978	0.074074
5	7	0035097	0.999978	0.200000
5	7	0007610	0.999978	0.333333
5	7	0005488	0.999978	0.666667
5	7	0044297	0.999978	0.571429
5	7	0015075	0.999978	0.090909
5	7	0021776	0.999978	0.265306
5	7	0021510	0.999978	0.304348
5	7	0000783	0.999978	0.161290
5	7	0032868	0.999978	0.500000
5	7	0060045	0.999978	0.228571
5	7	0009416	0.999978	0.200000
5	7	0098609	0.999978	0.200000
5	7	0043025	0.999978	1.000000
5	7	0032760	0.999978	0.222222
5	7	0005886	0.999978	1.000000
5	7	0071560	0.999978	0.375000
5	7	0007595	0.999978	0.187500
5	7	0004142	0.999978	0.048780
5	7	0018107	0.999978	0.074074
5	7	0052063	0.999978	0.095238
5	7	0010216	0.999978	0.090909
5	7	0034613	0.999978	0.062500
5	7	0005739	0.999978	0.538462
5	7	0032584	0.999978	0.285714
5	7	0005634	0.999978	0.384615
5	7	0003720	0.999978	0.044444
5	7	0009792	0.999978	0.062500
5	7	0032810	0.999978	0.080000
5	7	0072319	0.999978	0.083333
5	7	0048178	0.999978	0.048780
5	7	0021769	0.999978	0.047619
5	7	0032355	0.999978	0.058824
5	7	0014706	0.999978	0.076923
5	7	0060748	0.999978	0.022222
5	7	0004675	0.999978	0.083333
5	7	0009897	0.999978	0.166667
5	7	0044782	0.999978	0.066667
5	7	0048842	0.999978	0.063830
5	7	0001726	0.999978	0.214286
5	7	0008409	0.999978	0.041667
5	7	0000122	0.999978	1.000000
5	7	1904092	0.999978	0.500000
5	7	0005763	0.999978	0.400000
5	7	0045161	0.999978	0.826087
5	7	0046777	0.999978	0.095238
5	7	0043065	0.999978	0.375000
5	7	0001228	0.999978	0.857143
5	7	0002053	0.999978	0.428571
5	7	0042221	0.999978	0.375000
5	7	0005737	0.999978	0.625000
5	7	0050732	0.999978	0.707317
5	7	0030183	0.999978	0.466667
5	7	0097440	0.999978	0.176471
5	7	0035097	0.999978	0.750000
5	7	0005794	0.999978	0.642857
5	7	0005814	0.999978	0.700000
5	7	0030307	0.999978	0.636364
5	7	0009566	0.999978	0.461538
5	7	0060070	0.999978	0.235294
5	7	0007281	0.999978	0.476190
5	7	0003779	0.999978	0.600000
5	7	0010560	0.999978	0.523810
5	7	0009311	0.999978	0.125000
5	7	0005515	0.999978	1.000000
5	7	0048269	0.999978	0.600000
5	7	0035295	0.999978	0.666667
5	7	0005737	0.999978	0.625000
5	7	0008150	0.999978	0.333333
5	7	0001657	0.999978	0.350000
5	7	0031325	0.999978	0.428571
5	7	0099087	0.999978	0.155556
5	7	0021766	0.999978	0.318182
5	7	0010718	0.999978	0.481481
5	7	0060071	0.999978	0.166667
5	7	1990830	0.999978	0.428571
5	7	0005128	0.999978	0.500000
5	7	0030426	0.999978	0.166667
5	7	0055074	0.999978	0.266667
5	7	0048513	0.999978	0.600000
5	7	0019369	0.999978	0.100000
5	7	0032332	0.999978	0.448276
5	7	0030838	0.999978	0.270270
5	7	0009791	0.999978	0.500000
5	7	0060548	0.999978	0.600000
5	7	0044424	0.999978	0.714286
5	7	0003824	0.999978	0.250000
5	7	0090049	0.999978	0.190476
5	7	0098793	0.999978	0.272727
5	7	0060675	0.999978	0.190476
5	7	0008582	0.999978	0.315789
5	7	0097190	0.999978	0.333333
5	7	0016020	0.999978	0.125000
5	7	0005109	0.999978	0.500000
5	7	0046982	0.999978	0.600000
5	7	0045746	0.999978	0.777778
5	7	0090575	0.999978	0.944444
5	7	0038036	0.999978	0.190476
5	7	0050852	0.999978	0.161290
5	7	0065003	0.999978	0.235294
5	7	0016020	0.999978	0.125000
5	7	0000980	0.999978	0.666667
5	7	0031175	0.999978	1.000000
5	7	0005634	0.999978	1.000000
5	7	0030041	0.999978	0.192308
5	7	0043065	0.999978	0.375000
5	7	0005154	0.999978	0.500000
5	7	0009303	0.999978	0.057143
5	7	0030198	0.999978	0.285714
5	7	0005634	0.999978	1.000000
5	7	0043103	0.999978	0.051282
5	7	0008083	0.999978	0.307692
5	7	0008236	0.999978	0.052632
5	7	0015271	0.999978	0.043478
5	7	0071850	0.999978	0.095238
5	7	0005524	0.999978	0.133333
5	7	1902263	0.999978	0.071429
5	7	0099074	0.999978	0.058824
5	7	0008016	0.999978	0.071429
5	7	1904645	0.999978	0.615385
5	7	0009611	0.999978	0.142857
5	7	0016324	0.999978	0.187500
5	7	0000794	0.999978	0.777778
5	7	0009987	0.999978	0.250000
5	7	0072539	0.999978	0.042553
5	7	0032154	0.999978	0.176471
5	7	0070306	0.999978	0.076923
5	7	0030182	0.999978	0.105263
5	7	0016020	0.999978	0.333333
5	7	0055076	0.999978	0.058824
5	7	0110104	0.999978	0.041667
5	7	0032501	0.999978	0.111111
5	7	0032301	0.999978	0.590909
5	7	0001822	0.999978	0.058824
5	7	0097192	0.999978	0.083333
5	7	0035066	0.999978	0.022727
5	7	0005515	0.999978	1.000000
5	7	1902236	0.999978	0.029412
5	7	0043005	0.999978	0.214286
5	7	0000978	0.999978	0.500000
5	7	0005887	0.999978	0.157895
5	7	0045599	0.999978	0.071429
5	7	0005737	0.999978	0.454545
5	7	0031491	0.999978	0.333333
5	7	0015269	0.999978	0.027027
5	7	0031406	0.999978	0.250000
5	7	0035280	0.999978	0.068966
5	7	0005802	0.999978	0.450000
5	7	0016514	0.999978	0.612903
5	7	0010700	0.999978	0.047619
5	7	0007369	0.999978	0.090909
5	7	0014070	0.999978	0.333333
5	7	0006713	0.999978	0.085106
5	7	0032007	0.999978	0.050000
5	7	0014003	0.999978	0.068966
5	7	0016581	0.999978	0.500000
5	7	0045765	0.999978	0.150000
5	7	0005770	0.999978	0.444444
5	7	1902350	0.999978	0.125000
5	7	0098978	0.999978	0.125000
5	7	0003730	0.999978	0.750000
5	7	0044444	0.999978	0.857143
5	7	0005739	0.999978	0.692308
5	7	0000122	0.999978	0.377358
5	7	0009912	0.999978	0.045455
5	7	0008016	0.999978	0.166667
5	7	0002489	0.999978	0.074074
5	7	0050909	0.999978	0.052632
5	7	0060929	0.999978	0.044444
5	7	0004352	0.999978	0.066667
5	7	0014706	0.999978	0.045455
5	7	2000116	0.999978	0.280000
5	7	0032991	0.999978	1.000000
5	7	0008408	0.999978	0.518519
5	7	0072001	0.999978	0.041667
5	7	0071872	0.999978	0.095238
5	7	0033363	0.999978	0.080000
5	7	0065008	0.999978	0.111111
5	7	0007505	0.999978	0.035714
5	7	0015721	0.999978	0.031250
5	7	0060272	0.999978	0.027027
5	7	0086038	0.999978	0.034483
5	7	0045892	0.999978	0.300000
5	7	0044326	0.999978	0.142857
5	7	0030116	0.999978	0.200000
5	7	0090533	0.999978	0.055556
5	7	0000086	0.999978	0.062500
5	7	0008347	0.999978	0.048780
5	7	0006260	0.999978	0.437500
5	7	0001580	0.999978	0.038462
5	7	0016262	0.999978	0.071429
5	7	1904781	0.999978	0.222222
5	7	0033591	0.999978	0.041667
5	7	0003163	0.999978	0.040000
5	7	0019048	0.999978	0.050000
5	7	0005768	0.999978	0.470588
5	7	0032930	0.999978	0.037037
5	7	0001568	0.999978	0.045455
5	7	0007389	0.999978	0.055556
5	7	0016020	0.999978	0.111111
5	7	0030890	0.999978	0.026316
5	7	0006896	0.999978	0.041667
5	7	0008585	0.999978	0.033333
5	7	0042476	0.999978	0.045455
5	7	0004842	0.999978	1.000000
5	7	0034620	0.999978	0.066667
5	7	0031625	0.999978	0.500000
5	7	0008285	0.999978	0.050000
5	7	0022627	0.999978	0.363636
5	7	0014850	0.999978	0.062500
5	7	0017124	0.999978	0.600000
5	7	0042256	0.999978	0.060606
5	7	0046982	0.999978	0.600000
5	7	0050790	0.999978	0.062500
5	7	0008344	0.999978	0.055556
5	7	0007614	0.999978	0.047619
5	7	0004674	0.999978	0.575758
5	7	0046854	0.999978	0.193548
5	7	0023014	0.999978	0.483871
5	7	0031648	0.999978	0.058824
5	7	0001764	0.999978	0.057143
5	7	0051592	0.999978	0.055556
5	7	0021561	0.999978	0.038462
5	7	1904526	0.999978	0.055556
5	7	0003144	0.999978	0.023256
5	7	1904637	0.999978	0.052632
5	7	0003677	0.999978	0.200000
5	7	0000209	0.999978	0.055556
5	7	0070936	0.999978	0.054054
5	7	0002381	0.999978	0.064516
5	7	0006955	0.999978	0.100000
5	7	1903457	0.999978	0.052632
5	7	1901654	0.999978	0.086957
5	7	0043001	0.999978	0.031250
5	7	0045136	0.999978	0.083333
5	7	0005654	0.999978	0.407407
5	7	0021965	0.999978	0.045455
5	7	0046885	0.999978	0.133333
5	7	0030426	0.999978	0.266667
5	7	0034198	0.999978	0.142857
5	7	0098957	0.999978	0.055556
5	7	0000792	0.999978	0.346154
5	7	0008138	0.999978	0.176471
5	7	0007154	0.999978	0.153846
5	7	2000729	0.999978	0.083333
5	7	0000287	0.999978	0.071429
5	7	0044431	0.999978	0.636364
5	7	0004844	0.999978	0.125000
5	7	0002821	0.999978	0.093023
5	7	0032147	0.999978	0.056338
5	7	0005575	0.999978	0.200000
5	7	0044444	0.999978	0.333333
5	7	0051050	0.999978	0.076923
5	7	0060965	0.999978	0.048780
5	7	0003714	0.999978	0.050000
5	7	0040029	0.999978	0.076923
5	7	0005783	0.999978	0.200000
5	7	1901796	0.999978	0.066667
5	7	0010629	0.999978	0.066667
5	7	0001842	0.999978	0.058824
5	7	0051280	0.999978	0.175000
5	7	0006874	0.999978	0.086957
5	7	0007507	0.999978	0.466667
5	7	0007252	0.999978	0.238095
5	7	0031227	0.999978	0.166667
5	7	0060159	0.999978	0.400000
5	7	0043231	0.999978	0.250000
5	7	0033129	0.999978	0.169231
5	7	0019955	0.999978	0.750000
5	7	0009749	0.999978	0.071429
5	7	0044428	0.999978	0.187500
5	7	0031012	0.999978	0.166667
5	7	0044297	0.999978	0.428571
5	7	0007409	0.999978	0.157895
5	7	0044464	0.999978	0.500000
5	7	0048873	0.999978	0.125000
5	7	0043316	0.999978	0.058824
5	7	0061771	0.999978	0.083333
5	7	0050796	0.999978	0.181818
5	7	0060003	0.999978	0.047619
5	7	0000978	0.999978	1.000000
5	7	0010977	0.999978	0.415094
5	7	0035925	0.999978	0.454545
5	7	0022904	0.999978	0.307692
5	7	0048699	0.999978	0.400000
5	7	0005737	0.999978	1.000000
5	7	1904372	0.999978	0.210526
5	7	0019863	0.999978	0.600000
5	7	0042755	0.999978	0.166667
5	7	0042509	0.999978	0.324324
5	7	0050775	0.999978	0.566038
5	7	0036064	0.999978	0.305556
5	7	0030425	0.999978	0.200000
5	7	0033630	0.999978	0.428571
5	7	0040008	0.999978	0.333333
5	7	0005829	0.999978	1.000000
5	7	0001569	0.999978	0.259259
5	7	0097193	0.999978	0.647059
5	7	0033689	0.999978	0.384615
5	7	0042976	0.999978	0.188889
5	7	0099572	0.999978	0.285714
5	7	0034097	0.999978	1.000000
5	7	0046849	0.999978	0.181818
5	7	0007165	0.999978	0.833333
5	7	0005634	0.999978	1.000000
5	7	0008285	0.999978	0.454545
5	7	0034120	0.999978	0.500000
5	7	0004674	0.999978	0.183673
5	7	0034115	0.999978	0.241379
5	7	0001085	0.999978	0.800000
5	7	0017076	0.999978	0.400000
5	7	0008286	0.999978	0.611111
5	7	0005488	0.999978	0.666667
5	7	0016020	0.999978	0.333333
5	7	0050847	0.999978	0.424242
5	7	0048167	0.999978	0.428571
5	7	0042802	0.999978	1.000000
5	7	0065003	0.999978	0.363636
5	7	0051249	0.999978	0.333333
5	7	0000977	0.999978	1.000000
5	7	2000352	0.999978	0.750000
5	7	0007193	0.999978	0.625000
5	7	0097242	0.999978	0.200000
5	7	0005515	0.999978	1.000000
5	7	0008284	0.999978	1.000000
5	7	0043197	0.999978	0.150000
5	7	0000977	0.999978	1.000000
5	7	0043583	0.999978	0.636364
5	7	0043627	0.999978	0.400000
5	7	0000030	0.999978	0.133333
5	7	0003723	0.999978	0.714286
5	7	0001701	0.999978	0.384615
5	7	0031642	0.999978	0.250000
5	7	0043195	0.999978	0.142857
5	7	0098662	0.999978	0.076923
5	7	0048661	0.999978	0.800000
5	7	0010269	0.999978	0.800000
5	7	0060548	0.999978	0.666667
5	7	0005515	0.999978	1.000000
5	7	0008168	0.999978	0.153846
5	7	0005080	0.999978	0.857143
5	7	0016578	0.999978	0.259259
5	7	0055092	0.999978	0.153846
5	7	0043627	0.999978	0.400000
5	7	0010508	0.999978	0.370370
5	7	0051964	0.999978	0.218750
5	7	0030010	0.999978	0.222222
5	7	2001244	0.999978	0.571429
5	7	1905863	0.999978	0.400000
5	7	0005634	0.999978	1.000000
5	7	0002200	0.999978	0.500000
5	7	0030032	0.999978	0.266667
5	7	0062023	0.999978	0.166667
5	7	0050953	0.999978	0.153846
5	7	0005515	0.999978	1.000000
5	7	0060235	0.999978	0.428571
5	7	0048232	0.999978	0.117647
5	7	0030027	0.999978	0.300000
5	7	0043065	0.999978	0.428571
5	7	0043627	0.999978	0.400000
5	7	0005515	0.999978	1.000000
5	7	0031290	0.999978	0.184615
5	7	0030424	0.999978	0.272727
5	7	0003677	0.999978	1.000000
5	7	0002062	0.999978	0.411765
5	7	0009653	0.999978	0.444444
5	7	0060548	0.999978	0.666667
5	7	0045944	0.999978	1.000000
5	7	0051717	0.999978	0.210526
5	7	1904357	0.999978	0.375000
5	7	0034696	0.999978	0.470588
5	7	0007178	0.999978	0.666667
5	7	1903861	0.999978	0.545455
5	7	0030334	0.999978	0.307692
5	7	0046982	0.999978	1.000000
5	7	0008284	0.999978	1.000000
5	7	0005886	0.999978	0.333333
5	7	0007584	0.999978	0.500000
5	7	0022009	0.999978	0.205882
5	7	0022857	0.999978	0.100000
5	7	0032405	0.999978	0.600000
5	7	0016324	0.999978	0.214286
5	7	0044424	0.999978	0.833333
5	7	0002283	0.999978	0.130435
5	7	0016500	0.999978	0.166667
5	7	0072655	0.999978	0.066667
5	7	0006364	0.999978	0.410256
5	7	0071223	0.999978	1.000000
5	7	0043025	0.999978	0.300000
5	7	0072619	0.999978	0.074074
5	7	1903166	0.999978	0.470588
5	7	0032991	0.999978	1.000000
5	7	0001222	0.999978	0.666667
5	7	0032924	0.999978	0.625000
5	7	0030050	0.999978	0.083333
5	7	0048305	0.999978	0.076923
5	7	0045820	0.999978	0.260274
5	7	1904680	0.999978	0.071429
5	7	0007265	0.999978	0.666667
5	7	0045202	0.999978	0.200000
5	7	0060802	0.999978	0.333333
5	7	0005003	0.999978	0.448980
5	7	0097284	0.999978	0.153846
5	7	0030154	0.999978	0.384615
5	7	0032355	0.999978	0.642857
5	7	0001501	0.999978	0.666667
5	7	0001937	0.999978	0.250000
5	7	0006915	0.999978	0.181818
5	7	0003140	0.999978	0.380952
5	7	0005667	0.999978	0.625000
5	7	0140078	0.999978	0.111111
5	7	0043025	0.999978	1.000000
5	7	0007420	0.999978	1.000000
5	7	0016279	0.999978	0.410256
5	7	0046677	0.999978	0.600000
5	7	0005515	0.999978	1.000000
5	7	0060021	0.999978	0.333333
5	7	0071459	0.999978	0.363636
5	7	0005737	0.999978	1.000000
5	7	1903377	0.999978	0.169811
5	7	0034750	0.999978	0.666667
5	7	0005737	0.999978	1.000000
5	7	0008283	0.999978	0.250000
5	7	0000340	0.999978	0.222222
5	7	0016242	0.999978	0.200000
5	7	0042770	0.999978	0.588235
5	7	0043113	0.999978	0.526316
5	7	0005938	0.999978	0.600000
5	7	0002677	0.999978	0.187500
5	7	0005856	0.999978	0.454545
5	7	0016239	0.999978	0.256410
5	7	0030425	0.999978	1.000000
5	7	0009725	0.999978	1.000000
5	7	0051260	0.999978	0.222222
5	7	0099092	0.999978	0.210526
5	7	0008047	0.999978	0.166667
5	7	1903047	0.999978	0.166667
5	7	0006306	0.999978	0.285714
5	7	0042493	0.999978	1.000000
5	7	0003700	0.999978	0.678571
5	7	0035878	0.999978	0.454545
5	7	0090090	0.999978	0.300000
5	7	0003337	0.999978	0.214286
5	7	0061196	0.999978	0.500000
5	7	0046579	0.999978	0.900000
5	7	0018279	0.999978	0.421053
5	7	0051586	0.999978	0.358974
5	7	0000977	0.999978	0.133333
5	7	0004582	0.999978	0.076923
5	7	0005737	0.999978	1.000000
5	7	0045669	0.999978	0.384615
5	7	0043201	0.999978	0.900000
5	7	0005576	0.999978	0.500000
5	7	0048169	0.999978	0.666667
5	7	0046983	0.999978	0.750000
5	7	0043565	0.999978	0.250000
5	7	0034142	0.999978	0.303030
5	7	0071108	0.999978	0.555556
5	7	0019233	0.999978	0.400000
5	7	0034260	0.999978	0.230769
5	7	2001234	0.999978	0.250000
5	7	0005654	0.999978	0.263158
5	7	0032212	0.999978	0.294118
5	7	0043583	0.999978	0.545455
5	7	0030968	0.999978	0.416667
5	7	0044444	0.999978	0.857143
5	7	0030345	0.999978	0.600000
5	7	0006950	0.999978	0.600000
5	7	0071901	0.999978	0.355932
5	7	0042803	0.999978	0.500000
5	7	0016597	0.999978	0.222222
5	7	0008336	0.999978	0.083333
5	7	0031623	0.999978	0.225806
5	7	0006357	0.999978	0.730769
5	7	2001056	0.999978	0.469388
5	7	0000122	0.999978	0.441860
5	7	0046622	0.999978	0.307692
5	7	0001530	0.999978	0.333333
5	7	0014070	0.999978	1.000000
5	7	0043010	0.999978	0.437500
5	7	0005634	0.999978	0.454545
5	7	0043200	0.999978	1.000000
5	7	0001998	0.999978	0.090909
5	7	0015226	0.999978	0.062500
5	7	0019216	0.999978	0.500000
5	7	0044877	0.999978	1.000000
5	7	0002762	0.999978	0.370370
5	7	0030001	0.999978	0.184211
5	7	0006470	0.999978	0.483871
5	7	1904655	0.999978	0.333333
5	7	0032991	0.999978	1.000000
5	7	0044877	0.999978	1.000000
5	7	0036353	0.999978	0.611111
5	7	0032436	0.999978	0.368421
5	7	0043065	0.999978	1.000000
5	7	0014850	0.999978	0.222222
5	7	0006954	0.999978	0.333333
5	7	0005634	0.999978	1.000000
5	7	0007411	0.999978	0.325000
5	7	0051592	0.999978	0.272727
5	7	0036442	0.999978	0.293103
5	7	0030335	0.999978	0.285714
5	7	0016581	0.999978	0.538462
5	7	0008134	0.999978	1.000000
5	7	0005515	0.999978	1.000000
5	7	0042108	0.999978	0.500000
5	7	0006366	0.999978	0.183673
5	7	0048523	0.999978	0.750000
5	7	0007568	0.999978	0.142857
5	7	0050731	0.999978	0.358491
5	7	0033601	0.999978	0.300000
5	7	0071456	0.999978	0.466667
5	7	0045667	0.999978	1.000000
5	7	0042102	0.999978	0.157895
5	7	0051345	0.999978	0.195122
5	7	0048731	0.999978	0.461538
5	7	0003779	0.999978	0.600000
5	7	0005509	0.999978	0.285714
5	7	0030168	0.999978	0.157895
5	7	0006879	0.999978	0.086957
5	7	0006281	0.999978	0.225000
5	7	0016020	0.999978	0.333333
5	7	0003013	0.999978	0.133333
5	7	0019900	0.999978	0.600000
5	7	0050885	0.999978	0.117647
5	7	0004175	0.999978	0.228571
5	7	0010828	0.999978	0.214286
5	7	0044212	0.999978	1.000000
5	7	2001028	0.999978	0.171429
5	7	0039695	0.999978	0.105263
5	7	0048306	0.999978	0.750000
5	7	0098969	0.999978	0.062500
5	7	0043406	0.999978	0.315068
5	7	0003097	0.999978	0.086957
5	7	0043316	0.999978	0.081081
5	7	0004473	0.999978	0.076923
5	7	0006357	0.999978	0.542857
5	7	0044255	0.999978	0.285714
5	7	0002168	0.999978	0.454545
5	7	0031589	0.999978	0.500000
5	7	0001828	0.999978	0.314286
5	7	0031667	0.999978	0.285714
5	7	0070848	0.999978	0.500000
5	7	0019882	0.999978	0.166667
5	7	0071560	0.999978	0.363636
5	7	0000795	0.999978	0.333333
5	7	1990169	0.999978	0.300000
5	7	0030308	0.999978	0.250000
5	7	0032269	0.999978	0.343750
5	7	0060420	0.999978	0.272727
5	7	0007166	0.999978	0.846154
5	7	2001013	0.999978	0.464286
5	7	0001764	0.999978	0.600000
5	7	0043231	0.999978	1.000000
5	7	0031012	0.999978	0.166667
5	7	0003824	0.999978	0.250000
5	7	0001775	0.999978	0.333333
5	7	0097050	0.999978	0.200000
5	7	0035312	0.999978	0.225000
5	7	0045668	0.999978	0.189189
5	7	0030426	0.999978	0.571429
5	7	0050728	0.999978	0.214286
5	7	0060710	0.999978	0.222222
5	7	0045944	0.999978	0.944444
5	7	1990266	0.999978	0.250000
5	7	0070613	0.999978	0.375000
5	7	0051602	0.999978	0.333333
5	7	0008289	0.999978	0.500000
5	7	0000790	0.999978	0.360000
5	7	0005737	0.999978	0.750000
5	7	0001704	0.999978	0.409091
5	7	0006261	0.999978	0.272727
5	7	0043278	0.999978	0.285714
5	7	0008544	0.999978	0.500000
5	7	0045664	0.999978	0.821429
5	7	0031856	0.999978	0.500000
5	7	0006355	0.999978	0.558824
5	7	0010447	0.999978	0.285714
5	7	0044057	0.999978	0.500000
5	7	0005925	0.999978	0.111111
5	7	0047485	0.999978	0.750000
5	7	0031435	0.999978	0.428571
5	7	0019904	0.999978	0.750000
5	7	0030036	0.999978	0.800000
5	7	0020037	0.999978	0.250000
5	7	0042802	0.999978	0.750000
5	7	2000679	0.999978	0.166667
5	7	0004864	0.999978	0.245614
5	7	0044464	0.999978	0.750000
5	7	0070588	0.999978	0.052632
5	7	0005886	0.999978	1.000000
5	7	0010628	0.999978	1.000000
5	7	0005575	0.999978	0.333333
5	7	0030321	0.999978	0.076923
5	7	0005813	0.999978	0.388889
5	7	0003310	0.999978	0.409091
5	7	0001657	0.999978	1.000000
5	7	0071805	0.999978	0.055556
5	7	0035358	0.999978	0.421053
5	7	0005575	0.999978	0.333333
5	7	0099635	0.999978	0.084034
5	7	0005615	0.999978	0.166667
5	7	1990049	0.999978	0.075472
5	7	0007602	0.999978	0.160000
5	7	0060291	0.999978	0.214286
5	7	0071345	0.999978	0.071429
5	7	0005102	0.999978	0.600000
5	7	0005886	0.999978	1.000000
5	7	0071333	0.999978	0.057143
5	7	0000902	0.999978	0.071429
5	7	0031960	0.999978	0.052632
5	7	0042108	0.999978	0.156250
5	7	0005737	0.999978	1.000000
5	7	0048327	0.999978	0.040816
5	7	0010604	0.999978	0.200000
5	7	0032147	0.999978	0.180556
5	7	0071276	0.999978	0.066667
5	7	0002277	0.999978	0.062500
5	7	2000113	0.999978	0.226415
5	7	0048646	0.999978	0.071429
5	7	0051591	0.999978	0.050000
5	7	0060287	0.999978	0.058824
5	7	0060318	0.999978	0.062500
5	7	0001840	0.999978	0.050000
5	7	0044877	0.999978	0.400000
5	7	0001832	0.999978	0.045455
5	7	0044464	0.999978	0.428571
5	7	0045766	0.999978	0.375000
5	7	0030276	0.999978	0.750000
5	7	0005764	0.999978	0.600000
5	7	0061041	0.999978	0.130435
5	7	0009986	0.999978	0.375000
5	7	0120025	0.999978	0.333333
5	7	0046330	0.999978	0.220588
5	7	0070888	0.999978	0.941176
5	7	0005654	0.999978	0.653846
5	7	1901215	0.999978	0.160000
5	7	0019904	0.999978	0.750000
5	7	0051592	0.999978	0.071429
5	7	0004888	0.999978	0.166667
5	7	0008286	0.999978	0.081633
5	7	0005886	0.999978	0.300000
5	7	0001933	0.999978	0.306122
5	7	0033077	0.999978	0.280000
5	7	0071498	0.999978	0.133333
5	7	0016021	0.999978	0.090909
5	7	0042311	0.999978	0.090909
5	7	0005654	0.999978	0.653846
5	7	0044464	0.999978	0.428571
5	7	0032418	0.999978	0.166667
5	7	1901556	0.999978	0.050000
5	7	0006954	0.999978	0.076923
5	7	1901653	0.999978	0.080000
5	7	0045747	0.999978	0.470588
5	7	1904375	0.999978	0.214286
5	7	0003700	0.999978	0.333333
5	7	0006950	0.999978	0.181818
5	7	0010648	0.999978	0.500000
5	7	0032496	0.999978	0.263158
5	7	0005159	0.999978	0.600000
5	7	0060485	0.999978	0.538462
5	7	0005507	0.999978	0.250000
5	7	0005923	0.999978	0.090909
5	7	0014050	0.999978	0.361702
5	7	0097061	0.999978	0.133333
5	7	0003417	0.999978	0.250000
5	7	0042325	0.999978	0.285714
5	7	0005102	0.999978	0.750000
5	7	0032869	0.999978	0.200000
5	7	0005515	0.999978	1.000000
5	7	0031526	0.999978	0.400000
5	7	0009888	0.999978	0.250000
5	7	0003723	0.999978	0.285714
5	7	0042744	0.999978	0.100000
5	7	0001843	0.999978	0.212121
5	7	0006508	0.999978	0.071429
5	7	0005730	0.999978	0.500000
5	7	0005829	0.999978	1.000000
5	7	0060437	0.999978	0.368421
5	7	0048143	0.999978	0.275862
5	7	1990782	0.999978	0.428571
5	7	0071345	0.999978	0.250000
5	7	1905475	0.999978	0.214286
5	7	0090150	0.999978	0.062500
5	7	0000387	0.999978	0.051282
5	7	0045582	0.999978	0.206349
5	7	0071277	0.999978	0.210526
5	7	0051960	0.999978	0.235294
5	7	0008504	0.999978	0.071429
5	7	0034358	0.999978	0.076923
5	7	0010998	0.999978	0.057692
5	7	0008150	0.999978	0.125000
5	7	0003279	0.999978	0.055556
5	7	0060066	0.999978	0.050000
5	7	0003208	0.999978	0.043478
5	7	0004407	0.999978	0.046512
5	7	0019899	0.999978	0.600000
5	7	1904647	0.999978	0.052632
5	7	0030902	0.999978	0.052632
5	7	0031102	0.999978	0.058824
5	7	0090309	0.999978	0.040816
5	7	0005634	0.999978	0.533333
5	7	0005515	0.999978	0.750000
5	7	0008408	0.999978	0.066667
5	7	0007159	0.999978	0.083333
5	7	0005576	0.999978	0.142857
5	7	0031987	0.999978	0.083333
5	7	0034613	0.999978	0.153846
5	7	0044849	0.999978	0.117647
5	7	0004713	0.999978	0.172414
5	7	0007165	0.999978	0.833333
5	7	0031252	0.999978	0.600000
5	7	0006468	0.999978	0.217391
5	7	0035690	0.999978	0.500000
5	7	0019900	0.999978	0.833333
5	7	0008283	0.999978	0.250000
5	7	0032868	0.999978	0.500000
5	7	0001916	0.999978	0.150000
5	7	0000977	0.999978	0.133333
5	7	0010468	0.999978	0.333333
5	7	0051271	0.999978	0.545455
5	7	0005515	0.999978	1.000000
5	7	0005911	0.999978	0.750000
5	7	0007229	0.999978	1.000000
5	7	0002076	0.999978	0.454545
5	7	0098857	0.999978	0.333333
5	7	0010718	0.999978	0.382353
5	7	0005515	0.999978	1.000000
5	7	0048593	0.999978	0.500000
5	7	0005201	0.999978	0.200000
5	7	0042102	0.999978	0.431373
5	7	0071222	0.999978	1.000000
5	7	0045634	0.999978	0.363636
5	7	0008584	0.999978	0.333333
5	7	1990234	0.999978	0.200000
5	7	0098686	0.999978	0.400000
5	7	0044307	0.999978	0.666667
5	7	0071359	0.999978	0.500000
5	7	0008361	0.999978	0.900000
5	7	0043024	0.999978	0.333333
5	7	2000052	0.999978	0.636364
5	7	0044849	0.999978	0.117647
5	7	0030676	0.999978	0.210526
5	7	0005515	0.999978	1.000000
5	7	0032436	0.999978	0.372549
5	7	0072657	0.999978	0.142857
5	7	0003677	0.999978	0.285714
5	7	0051130	0.999978	0.583333
5	7	0045184	0.999978	0.166667
5	7	0010628	0.999978	0.333333
5	7	0045202	0.999978	0.666667
5	7	0007141	0.999978	0.219512
5	7	1990573	0.999978	0.076923
5	7	0045202	0.999978	0.666667
5	7	0014012	0.999978	0.526316
5	7	0003018	0.999978	0.285714
5	7	0003382	0.999978	0.555556
5	7	0032270	0.999978	0.575758
5	7	0071224	0.999978	0.612903
5	7	0010676	0.999978	0.300000
5	7	0031672	0.999978	0.391304
5	7	0006417	0.999978	0.575758
5	7	0043966	0.999978	0.156250
5	7	0003723	0.999978	0.285714
5	7	0031098	0.999978	1.000000
5	7	0000932	0.999978	0.473684
5	7	0071498	0.999978	0.375000
5	7	0006355	0.999978	0.950000
5	7	0099147	0.999978	0.285714
5	7	0006796	0.999978	0.222222
5	7	0001934	0.999978	0.707317
5	7	0006351	0.999978	0.218182
5	7	0046546	0.999978	0.294118
5	7	0009749	0.999978	1.000000
5	7	0010494	0.999978	0.473684
5	7	0010738	0.999978	0.473684
5	7	1902172	0.999978	0.416667
5	7	0042981	0.999978	0.500000
5	7	0019229	0.999978	0.818182
5	7	0032991	0.999978	0.333333
5	7	0010628	0.999978	0.333333
5	7	0007165	0.999978	0.833333
5	7	0010507	0.999978	0.454545
5	7	0005737	0.999978	1.000000
5	7	0043200	0.999978	1.000000
5	7	0003713	0.999978	0.466667
5	7	0002729	0.999978	0.153846
5	7	0005261	0.999978	0.074074
5	7	0044464	0.999978	0.750000
5	7	0031641	0.999978	0.363636
5	7	1901909	0.999978	0.306452
5	7	0045664	0.999978	0.851852
5	7	0042802	0.999978	0.750000
5	7	0045202	0.999978	0.666667
5	7	0005743	0.999978	0.521739
5	7	0044877	0.999978	0.500000
5	7	0008514	0.999978	0.086957
5	7	0007204	0.999978	0.148148
5	7	0061371	0.999978	0.411765
5	7	0010804	0.999978	0.636364
5	7	0030182	0.999978	0.521739
5	7	0002397	0.999978	0.461538
5	7	0015629	0.999978	0.538462
5	7	0045893	0.999978	0.558140
5	7	0000122	0.999978	0.540541
5	7	0071225	0.999978	0.411765
5	7	0022625	0.999978	0.363636
5	7	0006508	0.999978	0.150000
5	7	0046851	0.999978	0.285714
5	7	0006476	0.999978	0.170213
5	7	0030889	0.999978	0.214286
5	7	0060214	0.999978	0.500000
5	7	0005488	0.999978	0.666667
5	7	0060413	0.999978	0.428571
5	7	0042221	0.999978	0.750000
5	7	0071560	0.999978	0.500000
5	7	0045121	0.999978	0.285714
5	7	0090575	0.999978	0.588235
5	7	0032302	0.999978	0.588235
5	7	0008063	0.999978	0.846154
5	7	0009237	0.999978	0.200000
5	7	0005829	0.999978	1.000000
5	7	0009791	0.999978	0.454545
5	7	0000922	0.999978	0.388889
5	7	0048661	0.999978	0.454545
5	7	0010942	0.999978	0.500000
5	7	0021819	0.999978	0.694444
5	7	0045597	0.999978	0.400000
5	7	0005576	0.999978	0.333333
5	7	0015175	0.999978	0.055556
5	7	0061621	0.999978	0.241935
5	7	0007167	0.999978	0.846154
5	7	0042803	0.999978	0.500000
5	7	0098712	0.999978	0.102564
5	7	0048010	0.999978	0.555556
5	7	0001953	0.999978	0.428571
5	7	0005515	0.999978	1.000000
5	7	0098590	0.999978	0.750000
5	7	0002237	0.999978	0.100000
5	7	0045892	0.999978	0.162162
5	7	0098609	0.999978	0.750000
5	7	0009799	0.999978	0.277778
5	7	0031893	0.999978	0.500000
5	7	0007000	0.999978	0.416667
5	7	0008334	0.999978	0.086957
5	7	0031333	0.999978	0.461538
5	7	0071560	0.999978	0.193548
5	7	0007259	0.999978	0.588235
5	7	0046833	0.999978	0.190476
5	7	0007399	0.999978	0.277778
5	7	0044421	0.999978	0.250000
5	7	0090435	0.999978	0.333333
5	7	0000922	0.999978	0.388889
5	7	0033574	0.999978	0.133333
5	7	0016301	0.999978	0.111111
5	7	0070602	0.999978	0.375000
5	7	0048534	0.999978	0.238095
5	7	0001701	0.999978	0.250000
5	7	0010833	0.999978	0.156250
5	7	0071375	0.999978	0.216216
5	7	0000978	0.999978	0.125000
5	7	0007165	0.999978	0.714286
5	7	0043928	0.999978	0.086957
5	7	0060173	0.999978	0.277778
5	7	1901214	0.999978	0.400000
5	7	0005856	0.999978	0.583333
5	7	0016010	0.999978	0.470588
5	7	0044444	0.999978	0.875000
5	7	0042438	0.999978	0.071429
5	7	0010216	0.999978	0.086957
5	7	0060042	0.999978	0.206897
5	7	0000978	0.999978	0.125000
5	7	0008017	0.999978	0.500000
5	7	0043152	0.999978	0.078947
5	7	0006511	0.999978	0.064516
5	7	0030162	0.999978	0.200000
5	7	0030198	0.999978	0.400000
5	7	0019827	0.999978	0.142857
5	7	0050807	0.999978	0.500000
5	7	0000977	0.999978	0.133333
5	7	0042060	0.999978	0.142857
5	7	0005829	0.999978	0.750000
5	7	0005515	0.999978	1.000000
5	7	0034504	0.999978	0.090909
5	7	0005524	0.999978	0.560000
5	7	0070060	0.999978	0.243902
5	7	0010033	0.999978	0.176471
5	7	0006357	0.999978	0.542857
5	7	0050877	0.999978	0.166667
5	7	0060119	0.999978	0.086957
5	7	0007218	0.999978	0.625000
5	7	0019244	0.999978	0.083333
5	7	0031994	0.999978	0.500000
5	7	0032422	0.999978	0.153846
5	7	0046982	0.999978	0.600000
5	7	0050973	0.999978	0.090909
5	7	0005104	0.999978	0.500000
5	7	0060670	0.999978	0.030303
5	7	1990126	0.999978	0.080000
5	7	0005068	0.999978	0.250000
5	7	0005575	0.999978	0.083333
5	7	0048545	0.999978	0.095238
5	7	0002718	0.999978	0.200000
5	7	0043065	0.999978	0.266667
5	7	0036018	0.999978	0.181818
5	7	0044464	0.999978	0.250000
5	7	0050789	0.999978	0.428571
5	7	0005813	0.999978	0.333333
5	7	0003924	0.999978	1.000000
5	7	0072711	0.999978	0.148148
5	7	0005575	0.999978	0.083333
5	7	0005886	0.999978	0.200000
5	7	0006468	0.999978	0.086957
5	7	0006166	0.999978	0.041667
5	7	0035880	0.999978	0.045455
5	7	0033197	0.999978	0.083333
5	7	0007476	0.999978	0.026316
5	7	0006974	0.999978	0.235294
5	7	0001784	0.999978	0.080000
5	7	0005524	0.999978	0.560000
5	7	0031860	0.999978	0.166667
5	7	0021766	0.999978	0.047619
5	7	0016310	0.999978	0.181818
5	7	0060548	0.999978	0.363636
5	7	0061107	0.999978	0.052632
5	7	0030237	0.999978	0.066667
5	7	0060346	0.999978	0.047619
5	7	1990138	0.999978	0.114286
5	7	0097025	0.999978	0.150000
5	7	0006537	0.999978	0.060606
5	7	0001839	0.999978	0.045455
5	7	0071286	0.999978	0.181818
5	7	0030851	0.999978	0.090909
5	7	0051592	0.999978	0.076923
5	7	1902041	0.999978	0.095238
5	7	0001934	0.999978	0.163636
5	7	0030175	0.999978	0.250000
5	7	0048854	0.999978	0.409091
5	7	0032092	0.999978	0.214286
5	7	0006644	0.999978	0.187500
5	7	0004674	0.999978	0.384615
5	7	0030097	0.999978	0.357143
5	7	0008593	0.999978	0.125000
5	7	0035556	0.999978	0.111111
5	7	0051216	0.999978	0.357143
5	7	0062023	0.999978	0.083333
5	7	0021861	0.999978	0.218750
5	7	0000398	0.999978	0.195122
5	7	0042271	0.999978	0.054054
5	7	0051235	0.999978	0.166667
5	7	0051209	0.999978	0.076923
5	7	0020028	0.999978	0.034483
5	7	0014824	0.999978	0.074074
5	7	0043407	0.999978	0.271429
5	7	0072513	0.999978	0.227273
5	7	0007059	0.999978	0.142857
5	7	0005938	0.999978	0.437500
5	7	0007155	0.999978	0.142857
5	7	0000287	0.999978	0.222222
5	7	0007186	0.999978	0.266667
5	7	0045177	0.999978	0.600000
5	7	0051310	0.999978	0.064516
5	7	0005488	0.999978	0.400000
5	7	0016323	0.999978	0.272727
5	7	0002302	0.999978	0.045455
5	7	0008045	0.999978	0.057143
5	7	0051017	0.999978	0.066667
5	7	0033301	0.999978	0.111111
5	7	0001664	0.999978	0.428571
5	7	0033038	0.999978	0.057692
5	7	0001710	0.999978	0.051282
5	7	0016081	0.999978	0.065217
5	7	0019901	0.999978	0.500000
5	7	0032869	0.999978	0.048780
5	7	0120038	0.999978	0.300000
5	7	0030534	0.999978	0.076923
5	7	0016233	0.999978	0.243243
5	7	0042246	0.999978	0.047619
5	7	0005126	0.999978	0.375000
5	7	0042176	0.999978	0.318182
5	7	0120162	0.999978	0.166667
5	7	0005575	0.999978	0.166667
5	7	0097225	0.999978	0.181818
5	7	0019899	0.999978	0.666667
5	7	0005634	0.999978	1.000000
5	7	0046685	0.999978	0.076923
5	7	0001975	0.999978	0.047619
5	7	0046968	0.999978	0.047619
5	7	0043204	0.999978	0.272727
5	7	0042699	0.999978	0.095238
5	7	0010923	0.999978	0.021739
5	7	0071248	0.999978	0.064516
5	7	0040037	0.999978	0.025000
5	7	0002052	0.999978	0.129630
5	7	0034644	0.999978	0.058824
5	7	1903146	0.999978	0.028571
5	7	0038083	0.999978	0.044444
5	7	0061344	0.999978	0.093750
5	7	0032991	0.999978	0.222222
5	7	0001012	0.999978	0.200000
5	7	0044298	0.999978	0.187500
5	7	0010216	0.999978	0.281250
5	7	0046626	0.999978	0.133333
5	7	1900744	0.999978	0.214286
5	7	0023016	0.999978	0.394737
5	7	0046676	0.999978	0.092593
5	7	0035284	0.999978	0.529412
5	7	0005886	0.999978	0.250000
5	7	0010243	0.999978	0.400000
5	7	0032991	0.999978	0.222222
5	7	0022627	0.999978	0.423077
5	7	0042826	0.999978	0.600000
5	7	0031966	0.999978	0.440000
5	7	0043209	0.999978	0.300000
5	7	0071356	0.999978	0.250000
5	7	0005739	0.999978	0.692308
5	7	2001224	0.999978	0.159091
5	7	2000672	0.999978	0.135135
5	7	0001825	0.999978	0.437500
5	7	1902166	0.999978	0.087719
5	7	0047485	0.999978	0.750000
5	7	0003682	0.999978	1.000000
5	7	0001843	0.999978	0.258065
5	7	2000778	0.999978	0.076923
5	7	0019237	0.999978	0.181818
5	7	0005068	0.999978	0.083333
5	7	0033147	0.999978	0.135135
5	7	0070320	0.999978	0.090909
5	7	0010628	0.999978	0.117647
5	7	0044424	0.999978	0.384615
5	7	0051276	0.999978	0.125000
5	7	0007220	0.999978	0.571429
5	7	0060548	0.999978	0.133333
5	7	0038066	0.999978	0.222222
5	7	0008143	0.999978	0.181818
5	7	0071248	0.999978	0.083333
5	7	0060595	0.999978	0.140000
5	7	0071635	0.999978	0.117647
5	7	0050853	0.999978	0.060606
5	7	0021522	0.999978	0.269231
5	7	1904037	0.999978	0.095238
5	7	1903539	0.999978	0.076923
5	7	0044424	0.999978	0.384615
5	7	0046621	0.999978	0.095238
5	7	0016185	0.999978	0.030303
5	7	0003149	0.999978	0.269231
5	7	0051694	0.999978	0.065217
5	7	2000556	0.999978	0.046512
5	7	1902167	0.999978	0.044444
5	7	0050732	0.999978	0.052632
5	7	0072656	0.999978	0.111111
5	7	0033138	0.999978	0.508772
5	7	0005575	0.999978	0.250000
5	7	0005515	0.999978	1.000000
5	7	0005634	0.999978	0.454545
5	7	0030169	0.999978	0.285714
5	7	0031088	0.999978	0.214286
5	7	0001933	0.999978	0.258065
5	7	0032781	0.999978	0.181818
5	7	0001825	0.999978	0.312500
5	7	0008209	0.999978	0.125000
5	7	0042803	0.999978	0.666667
5	7	0005634	0.999978	0.454545
5	7	0071704	0.999978	0.142857
5	7	0031290	0.999978	0.975610
5	7	0003887	0.999978	0.052632
5	7	0003674	0.999978	0.333333
5	7	0000149	0.999978	0.750000
5	7	0005667	0.999978	0.625000
5	7	0008022	0.999978	0.750000
5	7	0005634	0.999978	0.454545
5	7	0043124	0.999978	0.583333
5	7	0016020	0.999978	0.333333
5	7	0000784	0.999978	0.185185
5	7	0000122	0.999978	0.270270
5	7	0000122	0.999978	0.270270
5	7	0005737	0.999978	1.000000
5	7	0060249	0.999978	0.181818
5	7	0008124	0.999978	0.125000
5	7	0045893	0.999978	0.294118
5	7	0031514	0.999978	0.454545
5	7	0097755	0.999978	0.100000
5	7	0044450	0.999978	0.333333
5	7	0060391	0.999978	0.636364
5	7	0032991	0.999978	0.200000
5	7	0045494	0.999978	0.125000
5	7	0001223	0.999978	0.500000
5	7	0007097	0.999978	0.066667
5	7	0016006	0.999978	0.461538
5	7	0072289	0.999978	0.271186
5	7	0051898	0.999978	0.583333
5	7	0010628	0.999978	1.000000
5	7	0005515	0.999978	1.000000
5	7	0001055	0.999978	0.045455
5	7	0004565	0.999978	0.111111
5	7	0032023	0.999978	0.055556
5	7	0042496	0.999978	0.066667
5	7	0036376	0.999978	0.047619
5	7	0007268	0.999978	0.071429
5	7	0014064	0.999978	0.139535
5	7	0005829	0.999978	0.333333
5	7	0071315	0.999978	0.061538
5	7	0010259	0.999978	0.416667
5	7	0060976	0.999978	0.666667
5	7	0001523	0.999978	0.058824
5	7	0048663	0.999978	0.406250
5	7	0098688	0.999978	0.142857
5	7	0015036	0.999978	0.100000
5	7	0005515	0.999978	1.000000
5	7	0005739	0.999978	0.230769
5	7	0010977	0.999978	0.613636
5	7	0005802	0.999978	0.150000
5	7	0005654	0.999978	0.157895
5	7	0005634	0.999978	0.272727
5	7	0071211	0.999978	0.032787
5	7	0044444	0.999978	0.375000
5	7	0000122	0.999978	0.085106
5	7	0006468	0.999978	0.042553
5	7	0043408	0.999978	0.181818
5	7	0060044	0.999978	0.125000
5	7	0006959	0.999978	0.100000
5	7	0005515	0.999978	1.000000
5	7	0006929	0.999978	0.088889
5	7	0016020	0.999978	0.333333
5	7	0002438	0.999978	0.066667
5	7	0051932	0.999978	0.066667
5	7	0005251	0.999978	0.025000
5	7	0034394	0.999978	0.080000
5	7	0005515	0.999978	1.000000
5	7	0032437	0.999978	0.153846
5	7	0046676	0.999978	0.018868
5	7	0005524	0.999978	0.105263
5	7	0001158	0.999978	0.133333
5	7	0005737	0.999978	0.333333
5	7	0005771	0.999978	0.150000
5	7	0006972	0.999978	0.045455
5	7	0031581	0.999978	0.086957
5	7	1902958	0.999978	0.017857
5	7	0019789	0.999978	0.046512
5	7	0097009	0.999978	0.363636
5	7	0048513	0.999978	0.411765
5	7	0046638	0.999978	0.166667
5	7	0000993	0.999978	0.333333
5	7	0005488	0.999978	0.666667
5	7	0060915	0.999978	0.300000
5	7	0032991	0.999978	0.090909
5	7	0043209	0.999978	0.272727
5	7	0019866	0.999978	0.470588
5	7	0018105	0.999978	0.250000
5	7	0001776	0.999978	0.363636
5	7	0001085	0.999978	0.800000
5	7	0004896	0.999978	0.416667
5	7	0016020	0.999978	0.090909
5	7	0006820	0.999978	0.125000
5	7	0032183	0.999978	0.600000
5	7	0007186	0.999978	0.833333
5	7	0005215	0.999978	0.250000
5	7	0005887	0.999978	0.157895
5	7	0031519	0.999978	0.666667
5	7	0019185	0.999978	0.590909
5	7	0030427	0.999978	0.272727
5	7	0006506	0.999978	0.187500
5	7	0110111	0.999978	0.333333
5	7	0099560	0.999978	0.125000
5	7	0032991	0.999978	0.090909
5	7	0043268	0.999978	0.285714
5	7	0046847	0.999978	0.117647
5	7	0035556	0.999978	0.833333
5	7	0005587	0.999978	0.040000
5	7	0043198	0.999978	0.150000
5	7	0044877	0.999978	0.500000
5	7	0023014	0.999978	0.344828
5	7	0045926	0.999978	0.428571
5	7	0021860	0.999978	0.428571
5	7	0007519	0.999978	0.291667
5	7	0098978	0.999978	0.083333
5	7	0043393	0.999978	0.285714
5	7	1902532	0.999978	0.888889
5	7	0008168	0.999978	0.117647
5	7	0048025	0.999978	0.333333
5	7	0022627	0.999978	0.290323
5	7	0000338	0.999978	0.205128
5	7	0006409	0.999978	0.027027
5	7	0030332	0.999978	0.750000
5	7	0008283	0.999978	0.250000
5	7	0070294	0.999978	0.086957
5	7	0060179	0.999978	0.090909
5	7	0098969	0.999978	0.070175
5	7	0034613	0.999978	0.200000
5	7	0006357	0.999978	0.038462
5	7	0006355	0.999978	0.040000
5	7	0043254	0.999978	0.076923
5	7	0015914	0.999978	0.142857
5	7	0098871	0.999978	0.454545
5	7	0005829	0.999978	0.750000
5	7	0045944	0.999978	0.023810
5	7	0099061	0.999978	0.130435
5	7	0005925	0.999978	0.100000
5	7	1905240	0.999978	0.027778
5	7	0043154	0.999978	0.021277
5	7	0098695	0.999978	0.062500
5	7	0019865	0.999978	0.400000
5	7	1905602	0.999978	0.024390
5	7	0010033	0.999978	0.153846
5	7	2000273	0.999978	0.055556
5	7	0051017	0.999978	0.333333
5	7	0044828	0.999978	0.027778
5	7	0010523	0.999978	0.041667
5	7	0051891	0.999978	0.000000
5	7	0071260	0.999978	0.000000
5	7	0030900	0.999978	0.000000
5	7	1905204	0.999978	0.000000
5	7	0034121	0.999978	0.000000
5	7	0050953	0.999978	0.000000
5	7	1903902	0.999978	0.000000
5	7	0006776	0.999978	0.000000
5	7	0031667	0.999978	0.142857
5	7	0035097	0.999978	0.750000
5	7	0031532	0.999978	0.105263
5	7	0005509	0.999978	0.625000
5	7	0044454	0.999978	0.708333
5	7	0140009	0.999978	0.171429
5	7	0045616	0.999978	0.200000
5	7	0001525	0.999978	0.055556
5	7	0007178	0.999978	0.785714
5	7	0043231	0.999978	0.900000
5	7	0034976	0.999978	0.266667
5	7	0031667	0.999978	0.142857
5	7	0097386	0.999978	0.333333
5	7	0006915	0.999978	0.142857
5	7	0014010	0.999978	0.080000
5	7	0045687	0.999978	0.121951
5	7	0021860	0.999978	0.054054
5	7	0010628	0.999978	0.157895
5	7	0003677	0.999978	0.181818
5	7	0045843	0.999978	0.125000
5	7	0034695	0.999978	0.083333
5	7	0021615	0.999978	0.066667
5	7	0048671	0.999978	0.074627
5	7	0045787	0.999978	0.250000
5	7	0043111	0.999978	0.200000
5	7	0035606	0.999978	0.441176
5	7	0048557	0.999978	0.095238
5	7	0005575	0.999978	0.125000
5	7	0005575	0.999978	0.125000
5	7	0000790	0.999978	0.653846
5	7	0046061	0.999978	0.150000
5	7	0009887	0.999978	0.200000
5	7	0008283	0.999978	0.250000
5	7	0070935	0.999978	0.083333
5	7	0042827	0.999978	0.550000
5	7	0060272	0.999978	0.090909
5	7	0005737	0.999978	0.750000
5	7	0045121	0.999978	0.115385
5	7	0045944	0.999978	0.090909
5	7	0002315	0.999978	0.075000
5	7	0034088	0.999978	0.064516
5	7	0032786	0.999978	0.090909
5	7	0000132	0.999978	0.055556
5	7	0030949	0.999978	0.160000
5	7	0042493	0.999978	1.000000
5	7	0047497	0.999978	0.064516
5	7	0051170	0.999978	0.037037
5	7	0005634	0.999978	0.692308
5	7	0010960	0.999978	0.137931
5	7	0043025	0.999978	0.266667
5	7	0032077	0.999978	0.219512
5	7	0014912	0.999978	0.125000
5	7	0043235	0.999978	0.086957
5	7	0045944	0.999978	0.377358
5	7	0042826	0.999978	0.181818
5	7	0071356	0.999978	0.071429
5	7	0005737	0.999978	0.500000
5	7	0044242	0.999978	0.181818
5	7	1990737	0.999978	0.062500
5	7	0070530	0.999978	0.166667
5	7	0060685	0.999978	0.093750
5	7	0043512	0.999978	0.074074
5	7	1902350	0.999978	0.052632
5	7	0071930	0.999978	0.035714
5	7	0080171	0.999978	0.181818
5	7	0008013	0.999978	0.250000
5	7	0005938	0.999978	0.280000
5	7	0048565	0.999978	0.375000
5	7	0060992	0.999978	0.200000
5	7	0035257	0.999978	0.153846
5	7	0051481	0.999978	0.064516
5	7	0034330	0.999978	0.222222
5	7	0070228	0.999978	0.071429
5	7	0005916	0.999978	0.033333
5	7	0002002	0.999978	0.074074
5	7	0030858	0.999978	0.052632
5	7	0048471	0.999978	0.777778
5	7	0051260	0.999978	0.818182
5	7	0015081	0.999978	0.044444
5	7	0051240	0.999978	0.206897
5	7	0045893	0.999978	0.105263
5	7	0016358	0.999978	0.264706
5	7	0007267	0.999978	0.307692
5	7	0044754	0.999978	0.409091
5	7	0032009	0.999978	0.428571
5	7	0032593	0.999978	0.409091
5	7	0043231	0.999978	0.500000
5	7	0002028	0.999978	0.176471
5	7	0032153	0.999978	0.428571
5	7	0008150	0.999978	0.166667
5	7	0000790	0.999978	0.730769
5	7	0007060	0.999978	0.166667
5	7	0006508	0.999978	0.214286
5	7	0035869	0.999978	0.200000
5	7	0050919	0.999978	0.304348
5	7	0007423	0.999978	0.304348
5	7	0050678	0.999978	0.285714
5	7	0005886	0.999978	0.333333
5	7	0016459	0.999978	0.500000
5	7	0007155	0.999978	0.125000
5	7	0046697	0.999978	0.184211
5	7	0032760	0.999978	0.171429
5	7	0045899	0.999978	0.084507
5	7	0002060	0.999978	0.250000
5	7	0099171	0.999978	0.235294
5	7	0014009	0.999978	0.333333
5	7	1903280	0.999978	0.065217
5	7	0000062	0.999978	0.090909
5	7	0036444	0.999978	0.047619
5	7	0009267	0.999978	0.050000
5	7	0004175	0.999978	0.228571
5	7	0048477	0.999978	0.043478
5	7	2000047	0.999978	0.031250
5	7	0031081	0.999978	0.058824
5	7	0005515	0.999978	0.750000
5	7	0022412	0.999978	0.062500
5	7	0000242	0.999978	0.448276
5	7	0001661	0.999978	0.027027
5	7	0001632	0.999978	0.045455
5	7	0030858	0.999978	0.025000
5	7	0032434	0.999978	0.021739
5	7	0030018	0.999978	0.458333
5	7	0003714	0.999978	0.317073
5	7	0005829	0.999978	1.000000
5	7	0000792	0.999978	0.500000
5	7	0043066	0.999978	0.137931
5	7	0005654	0.999978	0.409091
5	7	0016055	0.999978	0.125000
5	7	0016491	0.999978	0.125000
5	7	0045944	0.999978	0.325581
5	7	0045742	0.999978	0.114286
5	7	0048522	0.999978	0.173913
5	7	0072178	0.999978	0.028571
5	7	0014065	0.999978	0.129032
5	7	0031111	0.999978	0.121212
5	7	0003184	0.999978	0.034483
5	7	0021984	0.999978	0.032258
5	7	1904644	0.999978	0.055556
5	7	0048389	0.999978	0.050000
5	7	0014065	0.999978	0.200000
5	7	0045944	0.999978	0.533333
5	7	0042981	0.999978	0.307692
5	7	0048675	0.999978	0.021277
5	7	0043588	0.999978	0.058824
5	7	0060442	0.999978	0.027778
5	7	0010216	0.999978	0.038462
5	7	0071286	0.999978	0.157895
5	7	0048523	0.999978	0.333333
5	7	0008190	0.999978	0.800000
5	7	0000056	0.999978	0.020000
5	7	0007507	0.999978	0.055556
5	7	0071206	0.999978	0.047619
5	7	0018108	0.999978	0.032258
5	7	0046651	0.999978	0.052632
5	7	0021588	0.999978	0.034483
5	7	0007616	0.999978	0.125000
5	7	0030903	0.999978	0.461538
5	7	0034123	0.999978	0.193548
5	7	0045892	0.999978	0.146341
5	7	0032680	0.999978	0.187500
5	7	0051591	0.999978	0.437500
5	7	0008585	0.999978	0.631579
5	7	0006928	0.999978	0.400000
5	7	0051059	0.999978	0.428571
5	7	0051225	0.999978	0.320000
5	7	0030021	0.999978	0.400000
5	7	1901381	0.999978	0.142857
5	7	0007338	0.999978	0.250000
5	7	0043401	0.999978	0.357143
5	7	0043995	0.999978	0.147541
5	7	0005515	0.999978	1.000000
5	7	0043231	0.999978	0.900000
5	7	0048168	0.999978	0.210526
5	7	0032364	0.999978	0.555556
5	7	0008625	0.999978	0.526316
5	7	0005515	0.999978	1.000000
5	7	0005096	0.999978	0.090909
5	7	0000790	0.999978	0.730769
5	7	1904315	0.999978	0.185185
5	7	0001913	0.999978	0.178571
5	7	0033627	0.999978	0.142857
5	7	0070507	0.999978	0.294118
5	7	0045892	0.999978	0.146341
5	7	0046546	0.999978	0.470588
5	7	0048009	0.999978	0.625000
5	7	0004579	0.999978	0.111111
5	7	0008417	0.999978	0.083333
5	7	0002573	0.999978	0.625000
5	7	0140097	0.999978	0.200000
5	7	0110095	0.999978	0.458333
5	7	2001022	0.999978	0.333333
5	7	0034432	0.999978	0.100000
5	7	0043433	0.999978	0.161290
5	7	0042734	0.999978	0.187500
5	7	0072583	0.999978	0.083333
5	7	0048304	0.999978	0.088235
5	7	0015908	0.999978	0.055556
5	7	0042802	0.999978	0.750000
5	7	0005515	0.999978	1.000000
5	7	0009892	0.999978	0.214286
5	7	2001013	0.999978	0.032258
5	7	0071559	0.999978	0.166667
5	7	0001656	0.999978	0.047619
5	7	0001216	0.999978	0.850000
5	7	0005515	0.999978	1.000000
5	7	0150093	0.999978	0.052632
5	7	0021575	0.999978	0.041667
5	7	0071577	0.999978	0.037037
5	7	0090245	0.999978	0.030303
5	7	0005737	0.999978	1.000000
5	7	0044421	0.999978	0.125000
5	7	0042531	0.999978	0.508772
5	7	0042278	0.999978	0.258065
5	7	0006979	0.999978	0.153846
5	7	0030238	0.999978	0.050000
5	7	0016236	0.999978	0.166667
5	7	0017147	0.999978	0.750000
5	7	0051726	0.999978	0.333333
5	7	0032991	0.999978	0.142857
5	7	0003674	0.999978	0.333333
5	7	0042493	0.999978	0.153846
5	7	0018958	0.999978	0.217391
5	7	0005515	0.999978	1.000000
5	7	0033152	0.999978	0.209302
5	7	0005829	0.999978	0.750000
5	7	0051719	0.999978	0.265306
5	7	0021515	0.999978	0.086957
5	7	0005942	0.999978	0.066667
5	7	0042802	0.999978	0.750000
5	7	0007052	0.999978	0.135135
5	7	0046655	0.999978	0.184211
5	7	0017185	0.999978	0.652174
5	7	0005886	0.999978	0.333333
5	7	0055062	0.999978	0.095238
5	7	0003674	0.999978	0.333333
5	7	0016525	0.999978	0.130435
5	7	0015433	0.999978	0.057692
5	7	0090263	0.999978	0.160000
5	7	0021819	0.999978	0.044444
5	7	0072584	0.999978	0.055556
5	7	1990182	0.999978	0.086957
5	7	0007018	0.999978	0.333333
5	7	0031072	0.999978	0.600000
5	7	0000387	0.999978	0.057143
5	7	0031667	0.999978	0.333333
5	7	0003723	0.999978	0.250000
5	7	0005874	0.999978	0.318182
5	7	0009306	0.999978	0.200000
5	7	0006468	0.999978	0.100000
5	7	0004674	0.999978	0.068966
5	7	0016020	0.999978	0.250000
5	7	0016021	0.999978	0.142857
5	7	0005575	0.999978	0.333333
5	7	0005739	0.999978	0.733333
5	7	0051094	0.999978	0.400000
5	7	0051260	0.999978	0.181818
5	7	0007565	0.999978	0.125000
5	7	0006950	0.999978	0.200000
5	7	0045786	0.999978	0.444444
5	7	0032720	0.999978	0.214286
5	7	0005525	0.999978	1.000000
5	7	0002040	0.999978	0.052632
5	7	0071596	0.999978	0.068966
5	7	1902894	0.999978	0.222222
5	7	0005923	0.999978	0.125000
5	7	0009314	0.999978	0.166667
5	7	0005887	0.999978	0.200000
5	7	0030916	0.999978	0.029412
5	7	0001892	0.999978	0.047619
5	7	0071439	0.999978	0.400000
5	7	0016772	0.999978	0.200000
5	7	0060976	0.999978	0.047619
5	7	0016740	0.999978	0.222222
5	7	0005769	0.999978	0.500000
5	7	0032495	0.999978	0.583333
5	7	0005886	0.999978	0.333333
5	7	0030111	0.999978	0.727273
5	7	0090201	0.999978	0.250000
5	7	0021987	0.999978	0.043478
5	7	0005737	0.999978	1.000000
5	7	0050829	0.999978	0.166667
5	7	0001657	0.999978	0.038462
5	7	0048471	0.999978	0.750000
5	7	1904528	0.999978	0.117647
5	7	1903672	0.999978	0.136364
5	7	0003674	0.999978	0.200000
5	7	0071108	0.999978	0.060606
5	7	0010631	0.999978	0.076923
5	7	0046339	0.999978	0.080000
5	7	0008150	0.999978	0.111111
5	7	0005432	0.999978	0.023810
5	7	0060366	0.999978	0.040000
5	7	0019904	0.999978	0.750000
5	7	0046983	0.999978	0.750000
5	7	0043320	0.999978	0.000000
5	7	0007307	0.999978	0.000000
5	7	0033499	0.999978	0.000000
5	7	0035010	0.999978	0.000000
5	7	0000578	0.999978	0.238095
5	7	0043353	0.999978	0.181818
5	7	0030169	0.999978	0.250000
5	7	0030324	0.999978	0.350000
5	7	0019901	0.999978	0.428571
5	7	0042493	0.999978	0.142857
5	7	0008432	0.999978	0.375000
5	7	0042803	0.999978	0.428571
5	7	0033683	0.999978	0.035714
5	7	0045597	0.999978	0.300000
5	7	0005634	0.999978	0.090909
5	7	0098794	0.999978	0.142857
5	7	0120025	0.999978	0.166667
5	7	1905943	0.999978	0.075949
5	7	0001771	0.999978	0.083333
5	7	0071396	0.999978	0.076923
5	7	0016020	0.999978	0.111111
5	7	0014070	0.999978	0.153846
5	7	0005654	0.999978	0.257143
5	7	0050856	0.999978	0.266667
5	7	0032958	0.999978	0.076923
5	7	0042981	0.999978	1.000000
5	7	0005849	0.999978	0.236842
5	7	0006468	0.999978	0.083333
5	7	0048341	0.999978	0.033333
5	7	0044445	0.999978	0.888889
5	7	0005615	0.999978	0.090909
5	7	0060707	0.999978	0.068966
5	7	0031080	0.999978	0.243243
5	7	0042641	0.999978	0.518519
5	7	0090315	0.999978	0.103448
5	7	0005577	0.999978	0.076923
5	7	0003279	0.999978	0.058824
5	7	0043150	0.999978	0.088889
5	7	0009987	0.999978	0.250000
5	7	0043227	0.999978	0.250000
5	7	0010605	0.999978	0.266667
5	7	0004674	0.999978	0.058824
5	7	0035114	0.999978	0.416667
5	7	0021819	0.999978	0.916667
5	7	0019899	0.999978	0.750000
5	7	1902741	0.999978	0.276596
5	7	0030509	0.999978	0.122449
5	7	0007561	0.999978	0.277778
5	7	0005815	0.999978	0.391304
5	7	0065008	0.999978	0.600000
5	7	0008626	0.999978	0.200000
5	7	0030073	0.999978	0.117647
5	7	0009791	0.999978	0.625000
5	7	0007399	0.999978	1.000000
5	7	0098609	0.999978	0.166667
5	7	0051015	0.999978	0.428571
5	7	0015078	0.999978	0.066667
5	7	0006672	0.999978	0.095238
5	7	0044428	0.999978	0.764706
5	7	0099003	0.999978	0.142857
5	7	0048513	0.999978	0.750000
5	7	0007635	0.999978	0.333333
5	7	0042493	0.999978	0.400000
5	7	0043208	0.999978	0.250000
5	7	0006897	0.999978	0.133333
5	7	0008134	0.999978	0.750000
5	7	0045944	0.999978	0.127660
5	7	0035666	0.999978	0.372093
5	7	0032429	0.999978	0.181818
5	7	0008270	0.999978	0.250000
5	7	0003682	0.999978	0.500000
5	7	0005085	0.999978	0.333333
5	7	0006684	0.999978	0.076923
5	7	0031283	0.999978	0.125000
5	7	0046914	0.999978	0.285714
5	7	0019901	0.999978	0.500000
5	7	0000900	0.999978	0.125000
5	7	0031967	0.999978	0.705882
5	7	0021953	0.999978	0.666667
5	7	0047485	0.999978	0.750000
5	7	0006464	0.999978	0.095238
5	7	0044344	0.999978	0.260870
5	7	0014823	0.999978	1.000000
5	7	0106030	0.999978	0.840000
5	7	0070900	0.999978	0.054054
5	7	0000138	0.999978	0.600000
5	7	0006268	0.999978	0.147059
5	7	0032688	0.999978	0.266667
5	7	0030001	0.999978	0.133333
5	7	0070234	0.999978	0.206897
5	7	0001525	0.999978	1.000000
5	7	0042169	0.999978	0.600000
5	7	0099025	0.999978	0.461538
5	7	0043231	0.999978	0.692308
5	7	0019933	0.999978	0.210526
5	7	0046777	0.999978	0.076923
5	7	0043409	0.999978	0.180000
5	7	0044430	0.999978	0.428571
5	7	0002053	0.999978	0.421053
5	7	0007162	0.999978	0.461538
5	7	0004675	0.999978	0.081633
5	7	0043539	0.999978	0.096774
5	7	0032590	0.999978	0.350000
5	7	0043065	0.999978	0.260870
5	7	0042475	0.999978	0.500000
5	7	2000737	0.999978	0.476190
5	7	0043565	0.999978	0.250000
5	7	0016576	0.999978	0.166667
5	7	0032991	0.999978	1.000000
5	7	0005576	0.999978	0.333333
5	7	0016331	0.999978	0.368421
5	7	0061771	0.999978	0.250000
5	7	0005739	0.999978	0.785714
5	7	0004726	0.999978	0.055556
5	7	0032414	0.999978	0.107143
5	7	0060441	0.999978	0.225806
5	7	0044267	0.999978	0.095238
5	7	0008543	0.999978	0.458333
5	7	0043565	0.999978	0.153846
5	7	0005794	0.999978	0.214286
5	7	0005829	0.999978	0.333333
5	7	0005667	0.999978	0.375000
5	7	0009887	0.999978	0.437500
5	7	1904498	0.999978	0.060606
5	7	0030425	0.999978	0.230769
5	7	0019371	0.999978	0.044444
5	7	2001268	0.999978	0.083333
5	7	0009987	0.999978	0.181818
5	7	0033141	0.999978	0.086957
5	7	0006450	0.999978	0.153846
5	7	0005794	0.999978	0.214286
5	7	0031625	0.999978	0.500000
5	7	0005737	0.999978	0.428571
5	7	0043651	0.999978	0.076923
5	7	0046872	0.999978	0.333333
5	7	0001570	0.999978	0.230769
5	7	0016235	0.999978	0.375000
5	7	0061623	0.999978	0.016529
5	7	0005604	0.999978	0.666667
5	7	0005739	0.999978	0.230769
5	7	0004713	0.999978	0.050000
5	7	0000977	0.999978	0.133333
5	7	0005667	0.999978	0.375000
5	7	0001525	0.999978	0.250000
5	7	0005730	0.999978	0.142857
5	7	0045039	0.999978	0.061538
5	7	0006541	0.999978	0.080000
5	7	0042267	0.999978	0.086957
5	7	0050853	0.999978	0.172414
5	7	0006950	0.999978	0.375000
5	7	0072359	0.999978	0.750000
5	7	0005515	0.999978	1.000000
5	7	0043066	0.999978	0.428571
5	7	0005488	0.999978	0.666667
5	7	0042310	0.999978	0.105263
5	7	0045630	0.999978	0.672131
5	7	0001707	0.999978	0.315789
5	7	0017147	0.999978	0.750000
5	7	0001503	0.999978	0.250000
5	7	1902202	0.999978	0.888889
5	7	2000104	0.999978	0.609756
5	7	0001085	0.999978	0.800000
5	7	0051216	0.999978	0.636364
5	7	0005912	0.999978	0.200000
5	7	0033038	0.999978	0.111111
5	7	0043227	0.999978	0.333333
5	7	0008283	0.999978	0.142857
5	7	0021549	0.999978	0.571429
5	7	1900027	0.999978	0.307692
5	7	0005737	0.999978	0.750000
5	7	0002455	0.999978	0.105263
5	7	0030833	0.999978	0.160000
5	7	0030425	0.999978	0.176471
5	7	0019901	0.999978	0.500000
5	7	0015630	0.999978	0.538462
5	7	0050806	0.999978	0.400000
5	7	0008134	0.999978	1.000000
5	7	0031625	0.999978	0.500000
5	7	0030509	0.999978	0.475000
5	7	0060253	0.999978	0.324324
5	7	0071359	0.999978	0.400000
5	7	0035914	0.999978	0.434783
5	7	0030426	0.999978	0.157895
5	7	0030539	0.999978	0.368421
5	7	1902741	0.999978	0.227273
5	7	0006793	0.999978	0.125000
5	7	0005929	0.999978	0.333333
5	7	0043434	0.999978	0.357143
5	7	0005615	0.999978	0.428571
5	7	0000070	0.999978	0.071429
5	7	0070208	0.999978	0.086957
5	7	0010008	0.999978	0.320000
5	7	0008584	0.999978	0.333333
5	7	0005515	0.999978	1.000000
5	7	1903557	0.999978	0.666667
5	7	0048312	0.999978	0.086957
5	7	0098971	0.999978	0.037736
5	7	0007281	0.999978	0.476190
5	7	1900015	0.999978	0.312500
5	7	0098789	0.999978	0.054054
5	7	1904209	0.999978	0.220588
5	7	0050905	0.999978	0.200000
5	7	0034969	0.999978	0.047619
5	7	0007565	0.999978	0.428571
5	7	0004528	0.999978	0.057143
5	7	0072366	0.999978	0.900000
5	7	1904706	0.999978	0.666667
5	7	0003682	0.999978	0.750000
5	7	0051384	0.999978	0.357143
5	7	0007097	0.999978	0.062500
5	7	0000111	0.999978	0.590909
5	7	0038156	0.999978	0.340909
5	7	0098868	0.999978	0.272727
5	7	0044218	0.999978	0.142857
5	7	0005096	0.999978	0.100000
5	7	0043066	0.999978	0.272727
5	7	0005575	0.999978	0.500000
5	7	0034097	0.999978	0.266667
5	7	0003272	0.999978	0.409091
5	7	0030198	0.999978	0.200000
5	7	1901857	0.999978	0.400000
5	7	0048660	0.999978	0.555556
5	7	0005634	0.999978	1.000000
5	7	0032587	0.999978	0.142857
5	7	0002526	0.999978	0.111111
5	7	0099177	0.999978	0.545455
5	7	0007411	0.999978	0.325000
5	7	0044212	0.999978	1.000000
5	7	0001739	0.999978	0.862069
5	7	0030324	0.999978	0.500000
5	7	0032870	0.999978	0.625000
5	7	0035914	0.999978	0.500000
5	7	0031284	0.999978	0.327586
5	7	0043204	0.999978	0.272727
5	7	0010628	0.999978	1.000000
5	7	2001237	0.999978	0.538462
5	7	0044444	0.999978	0.875000
5	7	0021782	0.999978	0.647059
5	7	0001525	0.999978	0.352941
5	7	0034451	0.999978	0.333333
5	7	0060683	0.999978	0.421053
5	7	0007249	0.999978	0.250000
5	7	0044464	0.999978	0.500000
5	7	0042633	0.999978	0.222222
5	7	0048013	0.999978	0.285714
5	7	0051091	0.999978	0.703704
5	7	0030335	0.999978	0.352941
5	7	0035751	0.999978	0.071429
5	7	0034097	0.999978	0.266667
5	7	0000187	0.999978	0.197368
5	7	0005634	0.999978	1.000000
5	7	0030182	0.999978	1.000000
5	7	0030326	0.999978	0.875000
5	7	0007044	0.999978	0.153846
5	7	0051878	0.999978	0.062500
5	7	0031981	0.999978	0.944444
5	7	0009611	0.999978	0.125000
5	7	0001947	0.999978	0.333333
5	7	0097193	0.999978	0.217391
5	7	0055037	0.999978	0.444444
5	7	0005829	0.999978	1.000000
5	7	0008203	0.999978	0.058824
5	7	0005765	0.999978	0.360000
5	7	0006487	0.999978	0.060606
5	7	0003700	0.999978	1.000000
5	7	1990939	0.999978	0.071429
5	7	0001503	0.999978	0.375000
5	7	0008511	0.999978	0.028986
5	7	0048820	0.999978	0.680000
5	7	0046825	0.999978	0.150000
5	7	0006357	0.999978	0.833333
5	7	0019731	0.999978	0.090909
5	7	0005785	0.999978	0.363636
5	7	0000981	0.999978	1.000000
5	7	0003015	0.999978	0.285714
5	7	0031012	0.999978	0.111111
5	7	0016604	0.999978	0.900000
5	7	0004971	0.999978	0.076923
5	7	0010832	0.999978	0.333333
5	7	0007492	0.999978	0.272727
5	7	0032090	0.999978	0.600000
5	7	0042796	0.999978	0.750000
5	7	0070328	0.999978	0.142857
5	7	0044877	0.999978	0.500000
5	7	0030667	0.999978	0.296296
5	7	0060547	0.999978	0.500000
5	7	0045569	0.999978	0.750000
5	7	0007096	0.999978	0.294118
5	7	0009628	0.999978	0.250000
5	7	0060674	0.999978	0.318182
5	7	0030900	0.999978	0.437500
5	7	0045165	0.999978	0.500000
5	7	0016887	0.999978	0.100000
5	7	0016903	0.999978	0.111111
5	7	0005515	0.999978	1.000000
5	7	0044444	0.999978	0.875000
5	7	0031410	0.999978	0.571429
5	7	1901383	0.999978	0.666667
5	7	0071375	0.999978	0.208333
5	7	0071805	0.999978	0.055556
5	7	0001958	0.999978	0.333333
5	7	0020037	0.999978	0.444444
5	7	0098964	0.999978	0.041667
5	7	0009725	0.999978	0.625000
5	7	0051660	0.999978	0.076923
5	7	0005509	0.999978	1.000000
5	7	0048522	0.999978	0.600000
5	7	0017053	0.999978	0.666667
5	7	0045892	0.999978	0.339286
5	7	0030901	0.999978	0.233333
5	7	0021599	0.999978	0.205882
5	7	0008013	0.999978	0.750000
5	7	0003179	0.999978	0.370370
5	7	0005515	0.999978	1.000000
5	7	0005615	0.999978	0.200000
5	7	0003714	0.999978	0.280702
5	7	0004505	0.999978	0.083333
5	7	0010604	0.999978	0.285714
5	7	0051234	0.999978	0.428571
5	7	0005126	0.999978	0.600000
5	7	0005615	0.999978	0.200000
5	7	0090314	0.999978	0.166667
5	7	0042382	0.999978	0.520000
5	7	0005737	0.999978	1.000000
5	7	0005516	0.999978	1.000000
5	7	0070345	0.999978	0.250000
5	7	0040011	0.999978	0.250000
5	7	0061676	0.999978	0.750000
5	7	0006839	0.999978	0.500000
5	7	0001933	0.999978	0.150000
5	7	0003674	0.999978	0.333333
5	7	0051091	0.999978	0.422222
5	7	0006357	0.999978	0.500000
5	7	0001662	0.999978	0.214286
5	7	0001942	0.999978	0.272727
5	7	0010544	0.999978	0.153846
5	7	0006511	0.999978	0.066667
5	7	0030334	0.999978	0.357143
5	7	0030863	0.999978	0.440000
5	7	2000706	0.999978	0.266667
5	7	0090118	0.999978	0.166667
5	7	0071248	0.999978	0.454545
5	7	0097421	0.999978	0.225806
5	7	0090650	0.999978	0.285714
5	7	0005575	0.999978	0.500000
5	7	0001933	0.999978	0.150000
5	7	0043066	0.999978	0.222222
5	7	0005783	0.999978	1.000000
5	7	0043987	0.999978	0.054054
5	7	0048787	0.999978	0.352941
5	7	0060087	0.999978	0.212121
5	7	0030183	0.999978	0.179487
5	7	0005737	0.999978	1.000000
5	7	0005634	0.999978	0.642857
5	7	0007420	0.999978	0.241379
5	7	0005515	0.999978	1.000000
5	7	0098872	0.999978	0.400000
5	7	0034686	0.999978	0.300000
5	7	0033993	0.999978	0.500000
5	7	0003729	0.999978	0.428571
5	7	0006915	0.999978	0.714286
5	7	0031401	0.999978	0.240000
5	7	0005488	0.999978	0.666667
5	7	0097458	0.999978	0.571429
5	7	0006468	0.999978	0.083333
5	7	0007417	0.999978	0.222222
5	7	0034098	0.999978	0.714286
5	7	0007417	0.999978	0.222222
5	7	0033574	0.999978	0.263158
5	7	0008092	0.999978	0.750000
5	7	0070932	0.999978	0.062500
5	7	0005737	0.999978	1.000000
5	7	0072189	0.999978	0.285714
5	7	0032454	0.999978	0.051282
5	7	0000981	0.999978	0.454545
5	7	0099161	0.999978	0.238095
5	7	0046914	0.999978	0.714286
5	7	0000981	0.999978	0.454545
5	7	0002082	0.999978	0.183673
5	7	0071038	0.999978	0.045455
5	7	0000187	0.999978	0.102273
5	7	1901797	0.999978	0.214286
5	7	0045216	0.999978	0.181818
5	7	0048485	0.999978	0.214286
5	7	0045836	0.999978	0.230769
5	7	0016572	0.999978	0.062500
5	7	0008574	0.999978	0.066667
5	7	0006412	0.999978	0.064516
5	7	0007004	0.999978	0.092593
5	7	0005829	0.999978	0.750000
5	7	0044877	0.999978	0.500000
5	7	0045664	0.999978	0.076923
5	7	0071549	0.999978	0.040000
5	7	0045202	0.999978	0.142857
5	7	0046129	0.999978	0.035088
5	7	0098735	0.999978	0.115385
5	7	1900087	0.999978	0.061538
5	7	0044444	0.999978	0.875000
5	7	0004517	0.999978	0.066667
5	7	0035556	0.999978	0.137500
5	7	0021915	0.999978	0.111111
5	7	0042742	0.999978	0.058824
5	7	0032776	0.999978	0.048780
5	7	0005737	0.999978	0.750000
5	7	0006112	0.999978	0.080000
5	7	0042789	0.999978	0.039216
5	7	0034432	0.999978	0.076923
5	7	0006367	0.999978	0.040000
5	7	0031264	0.999978	0.500000
5	7	0005929	0.999978	0.300000
5	7	0030098	0.999978	0.086957
5	7	0032050	0.999978	0.222222
5	7	1905415	0.999978	0.076923
5	7	0019732	0.999978	0.045455
5	7	0050680	0.999978	0.000000
5	7	0045471	0.999978	0.000000
5	7	0010544	0.999978	0.000000
5	7	0045182	0.999978	0.000000
5	7	0071887	0.999978	0.000000
5	7	0006323	0.999978	0.000000
5	7	0005119	0.999978	0.000000
5	7	0046902	0.999978	0.173913
5	7	0048167	0.999978	0.050000
5	7	0030246	0.999978	0.500000
5	7	0005576	0.999978	0.400000
5	7	0006412	0.999978	0.027778
5	7	0019901	0.999978	0.500000
5	7	0045872	0.999978	0.026316
5	7	0042495	0.999978	0.029412
5	7	0005524	0.999978	0.142857
5	7	0005777	0.999978	0.642857
5	7	0070933	0.999978	0.027027
5	7	0003203	0.999978	0.035714
5	7	0051726	0.999978	0.066667
5	7	0006355	0.999978	0.034483
5	7	0051279	0.999978	0.035714
5	7	0006357	0.999978	0.033333
5	7	0014070	0.999978	0.066667
5	7	1902567	0.999978	0.041667
5	7	0043627	0.999978	0.076923
5	7	0003181	0.999978	0.041667
5	7	0042130	0.999978	0.023810
5	7	0003677	0.999978	0.000000
5	7	0016323	0.999978	0.230769
5	7	0012501	0.999978	0.250000
5	7	0019934	0.999978	0.250000
5	7	1904882	0.999978	0.357143
5	7	0017169	0.999978	0.000000
5	7	0099056	0.999978	0.115385
5	7	0006468	0.999978	0.652174
5	7	0002244	0.999978	0.375000
5	7	0050796	0.999978	0.320000
5	7	0033148	0.999978	0.466667
5	7	0014069	0.999978	0.200000
5	7	0001649	0.999978	0.300000
5	7	0004579	0.999978	0.000000
5	7	0008272	0.999978	0.090909
5	7	0005615	0.999978	1.000000
5	7	0005515	0.999978	0.000000
5	7	0006323	0.999978	0.416667
5	7	0007389	0.999978	0.263158
5	7	0001741	0.999978	0.384615
5	7	0090575	0.999978	0.590909
5	7	0042473	0.999978	0.200000
5	7	0005737	0.999978	1.000000
5	7	0031100	0.999978	0.285714
5	7	0030001	0.999978	0.100000
5	7	0042605	0.999978	0.000000
5	7	0042802	0.999978	0.000000
5	7	0019901	0.999978	0.000000
5	7	0034976	0.999978	0.300000
5	7	0071345	0.999978	0.260870
5	7	0032991	0.999978	0.333333
5	7	0032210	0.999978	0.448276
5	7	0003100	0.999978	0.093750
5	7	0030308	0.999978	0.312500
5	7	0000977	0.999978	0.133333
5	7	0001755	0.999978	0.272727
5	7	0098688	0.999978	0.200000
5	7	0005730	0.999978	0.500000
5	7	0005975	0.999978	0.181818
5	7	0010033	0.999978	0.800000
5	7	1902437	0.999978	0.230769
5	7	0033278	0.999978	0.363636
5	7	0004844	0.999978	0.090909
5	7	0019904	0.999978	0.750000
5	7	0051247	0.999978	0.380952
5	7	0035167	0.999978	0.222222
5	7	0010763	0.999978	0.315789
5	7	0005615	0.999978	1.000000
5	7	0031647	0.999978	0.272727
5	7	0005763	0.999978	0.281250
5	7	0010042	0.999978	0.375000
5	7	0034446	0.999978	0.230769
5	7	0015672	0.999978	0.090909
5	7	0005829	0.999978	0.777778
5	7	0032355	0.999978	0.615385
5	7	0002763	0.999978	0.366667
5	7	0002230	0.999978	0.157895
5	7	0034388	0.999978	0.384615
5	7	0003700	0.999978	0.461538
5	7	0000703	0.999978	0.090909
5	7	0099060	0.999978	0.117647
5	7	0051091	0.999978	0.428571
5	7	0006511	0.999978	0.137931
5	7	0051541	0.999978	0.222222
5	7	1990086	0.999978	0.153846
5	7	0007219	0.999978	0.250000
5	7	0007030	0.999978	0.153846
5	7	1903135	0.999978	0.666667
5	7	0006620	0.999978	0.031250
5	7	0008520	0.999978	0.016129
5	7	0003918	0.999978	0.058824
5	7	0015810	0.999978	0.038462
5	7	0048471	0.999978	0.300000
5	7	0060749	0.999978	0.000000
5	7	0046683	0.999978	0.000000
5	7	0003229	0.999978	0.000000
5	7	0099003	0.999978	0.000000
5	7	0004722	0.999978	0.032258
5	7	0021953	0.999978	0.000000
5	7	0033572	0.999978	0.000000
5	7	2001258	0.999978	0.000000
5	7	0097512	0.999978	0.391304
5	7	0001525	0.999978	0.388889
5	7	0003872	0.999978	0.008696
5	7	0035067	0.999978	0.254237
5	7	0005874	0.999978	0.478261
5	7	0032870	0.999978	0.066667
5	7	0005913	0.999978	0.142857
5	7	0043281	0.999978	0.258065
5	7	0005515	0.999978	1.000000
5	7	0005905	0.999978	0.272727
5	7	0071498	0.999978	0.090909
5	7	0006903	0.999978	0.062500
5	7	0060041	0.999978	0.466667
5	7	0042165	0.999978	0.500000
5	7	0005488	0.999978	0.666667
5	7	0035102	0.999978	0.520000
5	7	0042492	0.999978	0.280000
5	7	0005634	0.999978	1.000000
5	7	0007571	0.999978	0.333333
5	7	0046856	0.999978	0.045455
5	7	0000712	0.999978	0.023810
5	7	0008089	0.999978	0.050000
5	7	0034605	0.999978	0.076923
5	7	0071481	0.999978	0.062500
5	7	0071560	0.999978	0.235294
5	7	0017157	0.999978	0.187500
5	7	0036293	0.999978	0.200000
5	7	0072711	0.999978	0.200000
5	7	0034122	0.999978	0.645161
5	7	0045862	0.999978	0.111111
5	7	0005730	0.999978	0.809524
5	7	0048471	0.999978	0.384615
5	7	0050794	0.999978	0.300000
5	7	0070011	0.999978	0.171429
5	7	0048699	0.999978	0.300000
5	7	0070512	0.999978	0.073171
5	7	0071902	0.999978	0.063830
5	7	0042759	0.999978	0.214286
5	7	0051289	0.999978	1.000000
5	7	0008270	0.999978	1.000000
5	7	0005515	0.999978	0.750000
5	7	0044464	0.999978	0.500000
5	7	0015081	0.999978	0.035714
5	7	0010882	0.999978	0.160000
5	7	0015630	0.999978	0.529412
5	7	0045570	0.999978	0.187500
5	7	0007596	0.999978	0.187500
5	7	0006357	0.999978	0.115385
5	7	0035022	0.999978	0.186047
5	7	0015721	0.999978	0.045455
5	7	0050725	0.999978	0.069767
5	7	0035774	0.999978	0.083333
5	7	0051098	0.999978	0.142857
5	7	0006353	0.999978	0.023810
5	7	0042277	0.999978	0.250000
5	7	0090010	0.999978	0.075472
5	7	0006508	0.999978	0.050000
5	7	0045859	0.999978	0.444444
5	7	0045179	0.999978	0.466667
5	7	0071864	0.999978	0.181818
5	7	0071373	0.999978	0.027027
5	7	0046777	0.999978	0.032258
5	7	0031032	0.999978	0.050000
5	7	0001934	0.999978	0.193548
5	7	0000184	0.999978	0.066667
5	7	0098688	0.999978	0.076923
5	7	0031981	0.999978	0.944444
5	7	0000723	0.999978	0.062500
5	7	0001103	0.999978	0.000000
5	7	1904643	0.999978	0.052632
5	7	0048327	0.999978	0.026316
5	7	0005488	0.999978	0.000000
5	7	0090049	0.999978	0.117647
5	7	0099503	0.999978	0.466667
5	7	0030176	0.999978	0.280000
5	7	0010628	0.999978	0.166667
5	7	0070295	0.999978	0.076923
5	7	0005515	0.999978	0.000000
5	7	0015459	0.999978	0.083333
5	7	0001729	0.999978	0.057143
5	7	0043522	0.999978	0.000000
5	7	0045665	0.999978	0.142857
5	7	0005515	0.999978	0.166667
5	7	0043005	0.999978	0.181818
5	7	0005507	0.999978	0.086957
5	7	0007507	0.999978	0.388889
5	7	0035556	0.999978	1.000000
5	7	0061844	0.999978	0.176471
5	7	0031091	0.999978	0.941176
5	7	0045597	0.999978	0.375000
5	7	0000118	0.999978	0.266667
5	7	0042803	0.999978	0.142857
5	7	0031826	0.999978	0.190476
5	7	0005667	0.999978	0.277778
5	7	0150093	0.999978	0.086957
5	7	0070488	0.999978	0.071429
5	7	1900273	0.999978	0.260870
5	7	0050509	0.999978	0.040000
5	7	0000056	0.999978	0.031746
5	7	0071459	0.999978	0.062500
5	7	0000097	0.999978	0.064516
5	7	1901299	0.999978	0.101695
5	7	0001632	0.999978	0.078431
5	7	0051087	0.999978	0.750000
5	7	0030154	0.999978	0.181818
5	7	0050922	0.999978	0.093023
5	7	0045070	0.999978	0.066667
5	7	0005886	0.999978	0.230769
5	7	0005543	0.999978	0.285714
5	7	0097120	0.999978	0.062500
5	7	0051654	0.999978	0.062500
5	7	0055088	0.999978	0.300000
5	7	0070935	0.999978	0.068182
5	7	0007368	0.999978	0.416667
5	7	0005615	0.999978	0.200000
5	7	0001666	0.999978	0.222222
5	7	0007166	0.999978	0.250000
5	7	0048675	0.999978	0.195122
5	7	0007204	0.999978	0.129032
5	7	2000975	0.999978	0.071429
5	7	0043491	0.999978	0.238095
5	7	0072359	0.999978	0.666667
5	7	1990904	0.999978	0.250000
5	7	0030054	0.999978	0.333333
5	7	0050896	0.999978	0.500000
5	7	0021510	0.999978	0.636364
5	7	0030593	0.999978	0.120000
5	7	0048148	0.999978	0.200000
5	7	0033145	0.999978	0.095238
5	7	0005484	0.999978	0.300000
5	7	0005654	0.999978	0.258065
5	7	0003682	0.999978	0.500000
5	7	0032436	0.999978	0.047619
5	7	0003887	0.999978	0.045455
5	7	0050877	0.999978	0.800000
5	7	0035176	0.999978	0.285714
5	7	0042737	0.999978	0.117647
5	7	0031224	0.999978	0.800000
5	7	0071346	0.999978	0.166667
5	7	0048704	0.999978	0.333333
5	7	0005515	0.999978	1.000000
5	7	0061014	0.999978	0.060606
5	7	0043227	0.999978	0.250000
5	7	2001171	0.999978	0.047619
5	7	0035087	0.999978	0.073171
5	7	0004708	0.999978	0.049020
5	7	0030335	0.999978	0.285714
5	7	0035255	0.999978	1.000000
5	7	0042803	0.999978	0.500000
5	7	0071396	0.999978	0.200000
5	7	0004807	0.999978	0.125000
5	7	0031960	0.999978	0.200000
5	7	0007157	0.999978	0.666667
5	7	0070593	0.999978	0.407407
5	7	0005246	0.999978	0.187500
5	7	0032270	0.999978	0.521739
5	7	0060349	0.999978	0.428571
5	7	0010038	0.999978	0.300000
5	7	0048701	0.999978	0.310345
5	7	0070227	0.999978	0.416667
5	7	0045577	0.999978	0.173913
5	7	0032355	0.999978	0.200000
5	7	0032587	0.999978	0.473684
5	7	0045356	0.999978	0.307692
5	7	0006996	0.999978	0.222222
5	7	0006357	0.999978	0.241379
5	7	0060242	0.999978	0.285714
5	7	0019901	0.999978	0.500000
5	7	0001658	0.999978	0.355556
5	7	0120163	0.999978	0.235294
5	7	0045893	0.999978	0.315789
5	7	0005515	0.999978	1.000000
5	7	0045475	0.999978	0.111111
5	7	0044798	0.999978	0.619048
5	7	0032154	0.999978	0.692308
5	7	1902219	0.999978	0.189189
5	7	0003406	0.999978	0.571429
5	7	0016328	0.999978	0.727273
5	7	2001223	0.999978	0.220000
5	7	0007416	0.999978	0.307692
5	7	0048384	0.999978	0.222222
5	7	0032154	0.999978	0.692308
5	7	1903701	0.999978	0.272727
5	7	0004905	0.999978	0.102564
5	7	0030308	0.999978	0.400000
5	7	0030118	0.999978	0.533333
5	7	0045944	0.999978	0.300000
5	7	0005886	0.999978	1.000000
5	7	0043414	0.999978	0.142857
5	7	0050728	0.999978	0.210526
5	7	0005794	0.999978	0.500000
5	7	0065003	0.999978	0.181818
5	7	0090051	0.999978	0.150000
5	7	0005154	0.999978	0.500000
5	7	0048557	0.999978	0.354839
5	7	0036294	0.999978	0.187500
5	7	0044464	0.999978	0.750000
5	7	0043123	0.999978	0.307692
5	7	0048256	0.999978	0.064516
5	7	0015014	0.999978	0.052632
5	7	0004525	0.999978	0.057143
5	7	0005856	0.999978	0.454545
5	7	0018401	0.999978	0.062500
5	7	0001822	0.999978	0.055556
5	7	0051894	0.999978	0.032258
5	7	0032375	0.999978	0.043478
5	7	0001831	0.999978	0.062500
5	7	0048096	0.999978	0.039216
5	7	0045860	0.999978	0.021277
5	7	0086023	0.999978	0.060606
5	7	0001666	0.999978	0.062500
5	7	0042562	0.999978	0.333333
5	7	0005515	0.999978	0.600000
5	7	0005886	0.999978	0.545455
5	7	0044432	0.999978	0.176471
5	7	0031954	0.999978	0.146341
5	7	0070183	0.999978	0.035714
5	7	0003993	0.999978	0.090909
5	7	0048666	0.999978	0.086957
5	7	1905077	0.999978	0.088889
5	7	0043270	0.999978	0.190476
5	7	0005198	0.999978	0.000000
5	7	0008021	0.999978	0.130435
5	7	0001714	0.999978	0.064516
5	7	0030198	0.999978	0.333333
5	7	0010039	0.999978	0.066667
5	7	0042711	0.999978	0.052632
5	7	0002224	0.999978	0.179487
5	7	0005654	0.999978	0.157895
5	7	0032023	0.999978	0.043478
5	7	0005615	0.999978	0.111111
5	7	0030182	0.999978	0.071429
5	7	0045471	0.999978	0.090909
5	7	0035902	0.999978	0.200000
5	7	0070301	0.999978	0.041667
5	7	0046622	0.999978	0.066667
5	7	0046115	0.999978	0.022222
5	7	0044421	0.999978	0.125000
5	7	0010628	0.999978	0.090909
5	7	0005515	0.999978	0.750000
5	7	0032289	0.999978	0.029412
5	7	0010855	0.999978	0.083333
5	7	0008065	0.999978	0.047619
5	7	0014029	0.999978	0.047619
5	7	0006970	0.999978	0.071429
5	7	0048588	0.999978	0.050000
5	7	0000166	0.999978	0.100000
5	7	0005829	0.999978	1.000000
5	7	0002039	0.999978	0.142857
5	7	0035904	0.999978	0.047619
5	7	0033292	0.999978	0.040000
5	7	0042093	0.999978	0.021739
5	7	0030240	0.999978	0.025000
5	7	0032264	0.999978	0.000000
5	7	0003690	0.999978	0.000000
5	7	0035176	0.999978	0.000000
5	7	0032071	0.999978	0.000000
5	7	0032736	0.999978	0.000000
5	7	0043066	0.999978	0.200000
5	7	0018105	0.999978	0.062500
5	7	0016042	0.999978	0.090909
5	7	1905062	0.999978	0.348837
5	7	0009408	0.999978	0.166667
5	7	0048471	0.999978	0.176471
5	7	0050890	0.999978	0.285714
5	7	0006469	0.999978	0.085106
5	7	0005737	0.999978	0.200000
5	7	0006468	0.999978	0.068966
5	7	0070932	0.999978	0.063492
5	7	0071222	0.999978	0.148148
5	7	0005515	0.999978	0.600000
5	7	0003735	0.999978	0.142857
5	7	0022843	0.999978	0.040816
5	7	1902533	0.999978	0.242424
5	7	0010820	0.999978	0.428571
5	7	0006269	0.999978	0.048780
5	7	0005515	0.999978	0.600000
5	7	0065003	0.999978	0.111111
5	7	0042297	0.999978	0.125000
5	7	0005515	0.999978	0.600000
5	7	0000776	0.999978	0.115385
5	7	0015379	0.999978	0.031250
5	7	0005575	0.999978	0.250000
5	7	0031957	0.999978	0.083333
5	7	0048812	0.999978	0.675000
5	7	0042255	0.999978	0.076923
5	7	0033681	0.999978	0.043478
5	7	0007059	0.999978	0.250000
5	7	0031175	0.999978	0.588235
5	7	0016020	0.999978	0.250000
5	7	0032869	0.999978	0.125000
5	7	0030198	0.999978	0.142857
5	7	0016021	0.999978	0.416667
5	7	0000278	0.999978	0.200000
5	7	0097680	0.999978	0.117647
5	7	0045356	0.999978	0.136364
5	7	0035690	0.999978	0.250000
5	7	0005654	0.999978	0.111111
5	7	0032147	0.999978	0.122449
5	7	0001653	0.999978	0.125000
5	7	0000902	0.999978	0.294118
5	7	0097051	0.999978	0.058824
5	7	0140297	0.999978	0.428571
5	7	0004674	0.999978	0.052632
5	7	0044464	0.999978	0.250000
5	7	0007611	0.999978	0.153846
5	7	0090258	0.999978	0.238095
5	7	0006670	0.999978	0.066667
5	7	0071383	0.999978	0.153846
5	7	0009986	0.999978	0.230769
5	7	0001656	0.999978	0.461538
5	7	1903457	0.999978	0.064516
5	7	0000977	0.999978	0.117647
5	7	0019901	0.999978	0.375000
5	7	0006654	0.999978	0.058824
5	7	0000288	0.999978	0.083333
5	7	0033690	0.999978	0.315789
5	7	0005737	0.999978	0.333333
5	7	0016301	0.999978	0.133333
5	7	0003697	0.999978	0.250000
5	7	0005102	0.999978	0.800000
5	7	0048513	0.999978	0.300000
5	7	0015459	0.999978	0.178571
5	7	0002376	0.999978	0.166667
5	7	0030878	0.999978	0.260870
5	7	0008340	0.999978	0.227273
5	7	0043405	0.999978	0.440000
5	7	0006959	0.999978	0.181818
5	7	0023014	0.999978	0.344828
5	7	0046849	0.999978	0.125000
5	7	0019903	0.999978	0.500000
5	7	0045598	0.999978	0.285714
5	7	0001702	0.999978	0.208333
5	7	0099526	0.999978	0.769231
5	7	0046330	0.999978	0.314286
5	7	0043025	0.999978	0.363636
5	7	1904976	0.999978	0.320000
5	7	0046975	0.999978	0.048780
5	7	0003924	0.999978	0.100000
5	7	0044877	0.999978	0.500000
5	7	0005829	0.999978	0.272727
5	7	0005575	0.999978	0.500000
5	7	0031369	0.999978	0.750000
5	7	0010484	0.999978	0.050633
5	7	0042307	0.999978	0.131579
5	7	0043316	0.999978	0.075000
5	7	0002476	0.999978	0.076923
5	7	0000448	0.999978	0.050000
5	7	0048856	0.999978	0.333333
5	7	0060041	0.999978	0.466667
5	7	0016605	0.999978	1.000000
5	7	0071364	0.999978	0.111111
5	7	0072102	0.999978	0.437500
5	7	0045121	0.999978	0.083333
5	7	0006508	0.999978	0.428571
5	7	0003674	0.999978	0.250000
5	7	1903038	0.999978	0.250000
5	7	0042803	0.999978	0.428571
5	7	0007283	0.999978	0.142857
5	7	0043434	0.999978	0.066667
5	7	0014070	0.999978	0.111111
5	7	0042493	0.999978	0.125000
5	7	0010629	0.999978	0.384615
5	7	0006513	0.999978	0.666667
5	7	0060413	0.999978	0.450000
5	7	0060429	0.999978	0.272727
5	7	0006813	0.999978	0.076923
5	7	0000956	0.999978	0.176471
5	7	0006886	0.999978	0.045455
5	7	0005791	0.999978	0.600000
5	7	0032755	0.999978	0.200000
5	7	0043231	0.999978	0.900000
5	7	0005815	0.999978	0.388889
5	7	0070301	0.999978	0.074074
5	7	0043069	0.999978	0.272727
5	7	0048545	0.999978	0.076923
5	7	0005884	0.999978	0.318182
5	7	0071225	0.999978	0.076923
5	7	0015386	0.999978	0.035714
5	7	0030897	0.999978	0.083333
5	7	0042220	0.999978	0.055556
5	7	0005739	0.999978	0.692308
5	7	0007281	0.999978	0.258065
5	7	0005886	0.999978	1.000000
5	7	0003151	0.999978	0.222222
5	7	0060325	0.999978	0.115385
5	7	0046677	0.999978	0.142857
5	7	0005604	0.999978	0.142857
5	7	0071361	0.999978	0.142857
5	7	0046928	0.999978	0.258065
5	7	0005515	0.999978	1.000000
5	7	2000543	0.999978	0.187500
5	7	0004674	0.999978	0.060606
5	7	0005488	0.999978	0.666667
5	7	0000978	0.999978	0.117647
5	7	0021510	0.999978	0.304348
5	7	0051879	0.999978	0.600000
5	7	0045893	0.999978	0.095238
5	7	0045879	0.999978	0.166667
5	7	0048856	0.999978	0.150000
5	7	0032355	0.999978	0.100000
5	7	0019838	0.999978	0.750000
5	7	0004857	0.999978	0.700000
5	7	0000151	0.999978	0.500000
5	7	0043410	0.999978	0.081633
5	7	0023041	0.999978	0.769231
5	7	0008284	0.999978	0.300000
5	7	0030154	0.999978	0.250000
5	7	0007178	0.999978	0.785714
5	7	0005654	0.999978	0.555556
5	7	0032332	0.999978	0.160000
5	7	0032570	0.999978	0.086957
5	7	0009987	0.999978	0.285714
5	7	0007613	0.999978	0.083333
5	7	0005768	0.999978	0.470588
5	7	0005313	0.999978	0.040000
5	7	0061631	0.999978	0.064516
5	7	0006703	0.999978	0.093750
5	7	0050793	0.999978	0.500000
5	7	0045588	0.999978	0.081633
5	7	0005689	0.999978	0.590909
5	7	0010643	0.999978	0.222222
5	7	0004004	0.999978	0.411765
5	7	0072359	0.999978	0.500000
5	7	0014070	0.999978	0.090909
5	7	0008016	0.999978	0.214286
5	7	0022603	0.999978	0.250000
5	7	0032994	0.999978	0.166667
5	7	2000066	0.999978	0.192982
5	7	0071532	0.999978	0.600000
5	7	0045822	0.999978	0.166667
5	7	0005102	0.999978	0.750000
5	7	0003690	0.999978	0.250000
5	7	0009887	0.999978	0.538462
5	7	0032400	0.999978	0.133333
5	7	0009986	0.999978	0.600000
5	7	0005504	0.999978	0.230769
5	7	0005886	0.999978	0.428571
5	7	0002039	0.999978	0.750000
5	7	0016020	0.999978	0.200000
5	7	0003779	0.999978	0.600000
5	7	0009311	0.999978	0.083333
5	7	0140110	0.999978	0.250000
5	7	0051260	0.999978	1.000000
5	7	0009987	0.999978	0.285714
5	7	0014070	0.999978	0.090909
5	7	0003779	0.999978	0.600000
5	7	0015988	0.999978	0.050000
5	7	0005886	0.999978	0.428571
5	7	0016340	0.999978	0.083333
5	7	0015991	0.999978	0.041667
5	7	0007613	0.999978	0.333333
5	7	0098685	0.999978	0.666667
5	7	0046330	0.999978	0.115385
5	7	0005575	0.999978	0.500000
5	7	0045165	0.999978	0.181818
5	7	0046907	0.999978	0.100000
5	7	0005654	0.999978	0.333333
5	7	0046872	0.999978	0.333333
5	7	0045471	0.999978	0.076923
5	7	0045082	0.999978	0.139535
5	7	0016020	0.999978	0.333333
5	7	0044212	0.999978	0.222222
5	7	0005829	0.999978	0.636364
5	7	0016571	0.999978	0.062500
5	7	1903564	0.999978	0.285714
5	7	0071902	0.999978	0.117647
5	7	0005515	0.999978	1.000000
5	7	0004672	0.999978	0.062500
5	7	0000152	0.999978	0.333333
5	7	0005488	0.999978	0.666667
5	7	0010770	0.999978	0.214286
5	7	0043433	0.999978	0.137931
5	7	0070498	0.999978	0.153846
5	7	0006506	0.999978	0.037736
5	7	0032991	0.999978	0.333333
5	7	0048280	0.999978	0.090909
5	7	0070098	0.999978	0.153846
5	7	0005515	0.999978	1.000000
5	7	0021861	0.999978	0.083333
5	7	0071248	0.999978	0.133333
5	7	0044444	0.999978	0.700000
5	7	1905232	0.999978	0.052632
5	7	0005515	0.999978	0.600000
5	7	0071257	0.999978	0.133333
5	7	0045892	0.999978	0.105263
5	7	0051393	0.999978	0.375000
5	7	0071392	0.999978	0.076923
5	7	0000978	0.999978	0.263158
5	7	0030902	0.999978	0.055556
5	7	0060059	0.999978	0.035714
5	7	0060850	0.999978	0.137931
5	7	0009124	0.999978	0.055556
5	7	0018401	0.999978	0.058824
5	7	1903615	0.999978	0.090909
5	7	0007417	0.999978	0.090909
5	7	0071560	0.999978	0.083333
5	7	0005925	0.999978	0.083333
5	7	0000785	0.999978	0.360000
5	7	0060394	0.999978	0.040816
5	7	0043231	0.999978	0.450000
5	7	0000981	0.999978	0.062500
5	7	0001784	0.999978	0.428571
5	7	0061309	0.999978	0.051282
5	7	0006096	0.999978	0.101852
5	7	0032927	0.999978	0.076923
5	7	2001037	0.999978	0.048780
5	7	0030516	0.999978	0.045455
5	7	0050727	0.999978	0.125000
5	7	0005654	0.999978	0.000000
5	7	0046755	0.999978	0.058824
5	7	2000386	0.999978	0.080000
5	7	0031579	0.999978	0.090909
5	7	0021940	0.999978	0.074074
5	7	0005640	0.999978	0.000000
5	7	0005547	0.999978	0.000000
5	7	0046501	0.999978	0.280000
5	7	1902110	0.999978	0.060606
5	7	0005488	0.999978	0.000000
5	7	0009636	0.999978	0.222222
5	7	0042474	0.999978	0.260870
5	7	0036293	0.999978	0.200000
5	7	0048568	0.999978	0.428571
5	7	0009925	0.999978	0.500000
5	7	0045893	0.999978	0.047619
5	7	1905538	0.999978	0.000000
5	7	1901860	0.999978	0.057143
5	7	0099161	0.999978	0.083333
5	7	0010181	0.999978	0.000000
5	7	0098780	0.999978	0.071429
5	7	0048015	0.999978	0.133333
5	7	0032869	0.999978	0.032258
5	7	0004311	0.999978	0.125000
5	7	0005126	0.999978	0.600000
5	7	0034260	0.999978	0.666667
5	7	0043231	0.999978	0.900000
5	7	0021766	0.999978	0.304348
5	7	0019725	0.999978	0.166667
5	7	0055106	0.999978	0.333333
5	7	0048839	0.999978	0.411765
5	7	0031667	0.999978	0.083333
5	7	0071294	0.999978	0.052632
5	7	0099175	0.999978	0.153846
5	7	0032147	0.999978	0.224138
5	7	0044783	0.999978	0.181818
5	7	0005634	0.999978	0.818182
5	7	0016620	0.999978	0.100000
5	7	0001158	0.999978	0.133333
5	7	0043235	0.999978	0.666667
5	7	0060348	0.999978	0.437500
5	7	0003677	0.999978	0.285714
5	7	0008137	0.999978	0.076923
5	7	0055072	0.999978	0.117647
5	7	0098992	0.999978	0.800000
5	7	0048037	0.999978	0.500000
5	7	0008285	0.999978	0.260870
5	7	0030509	0.999978	0.173077
5	7	0014704	0.999978	0.166667
5	7	0045214	0.999978	0.075000
5	7	0043113	0.999978	0.058824
5	7	1905863	0.999978	0.071429
5	7	0070779	0.999978	0.029412
5	7	0045944	0.999978	0.155172
5	7	0030513	0.999978	0.157895
5	7	0016064	0.999978	0.083333
5	7	0034497	0.999978	0.052632
5	7	0007369	0.999978	0.263158
5	7	0018105	0.999978	0.057143
5	7	0071596	0.999978	0.048780
5	7	0004691	0.999978	0.045455
5	7	0097442	0.999978	0.187500
5	7	1905853	0.999978	0.153846
5	7	0060348	0.999978	0.083333
5	7	0048536	0.999978	0.153846
5	7	0008296	0.999978	0.036145
5	7	0001972	0.999978	0.153846
5	7	0043200	0.999978	0.181818
5	7	0043231	0.999978	0.900000
5	7	0009411	0.999978	0.250000
5	7	0005515	0.999978	1.000000
5	7	0042108	0.999978	0.258065
5	7	0040003	0.999978	0.100000
5	7	0010652	0.999978	0.250000
5	7	0044212	0.999978	0.222222
5	7	0046888	0.999978	0.222222
5	7	0031098	0.999978	0.181818
5	7	0044421	0.999978	0.750000
5	7	0000978	0.999978	0.117647
5	7	0006357	0.999978	0.250000
5	7	0099522	0.999978	0.800000
5	7	0007178	0.999978	0.190476
5	7	0051164	0.999978	0.055556
5	7	0060738	0.999978	0.041667
5	7	0005575	0.999978	0.250000
5	7	0097240	0.999978	0.083333
5	7	0001764	0.999978	0.045455
5	7	0031394	0.999978	0.129630
5	7	0051219	0.999978	0.750000
5	7	0046578	0.999978	0.105263
5	7	0030001	0.999978	0.052632
5	7	0060042	0.999978	0.032258
5	7	0034437	0.999978	0.052632
5	7	0002858	0.999978	0.061224
5	7	0044351	0.999978	0.047619
5	7	0001164	0.999978	0.032258
5	7	0043046	0.999978	0.021739
5	7	0001533	0.999978	0.272727
5	7	0045589	0.999978	0.233333
5	7	0031982	0.999978	0.200000
5	7	0030027	0.999978	0.500000
5	7	0046627	0.999978	0.272727
5	7	0005886	0.999978	0.300000
5	7	0005794	0.999978	0.500000
5	7	0030424	0.999978	1.000000
5	7	0007548	0.999978	0.285714
5	7	0006412	0.999978	0.055556
5	7	0000977	0.999978	0.018868
5	7	0008285	0.999978	0.500000
5	7	2000379	0.999978	0.222222
5	7	0071944	0.999978	0.375000
5	7	0042177	0.999978	0.421053
5	7	0010008	0.999978	0.280000
5	7	0046982	0.999978	0.022727
5	7	0045943	0.999978	0.155172
5	7	0018105	0.999978	0.062500
5	7	0003148	0.999978	0.333333
5	7	0051234	0.999978	0.200000
5	7	0044464	0.999978	0.428571
5	7	0034711	0.999978	0.023256
5	7	1990845	0.999978	0.200000
5	7	0051525	0.999978	0.021739
5	7	0004843	0.999978	0.045455
5	7	0007566	0.999978	0.294118
5	7	0005515	0.999978	0.023810
5	7	0005654	0.999978	0.238095
5	7	0005102	0.999978	0.023256
5	7	0002138	0.999978	0.068966
5	7	0052182	0.999978	0.071429
5	7	0048513	0.999978	0.058824
5	7	0003285	0.999978	0.041667
5	7	0003700	0.999978	0.513514
5	7	0005575	0.999978	0.166667
5	7	0008284	0.999978	0.266667
5	7	0050768	0.999978	0.171429
5	7	0042983	0.999978	0.041667
5	7	0030041	0.999978	0.035714
5	7	0042744	0.999978	0.040000
5	7	0061072	0.999978	0.035714
5	7	0008083	0.999978	0.166667
5	7	0047485	0.999978	0.750000
5	7	0097722	0.999978	0.050000
5	7	0044430	0.999978	0.437500
5	7	0003674	0.999978	0.333333
5	7	0007229	0.999978	0.210526
5	7	0042472	0.999978	0.034483
5	7	0015250	0.999978	0.055556
5	7	0006572	0.999978	0.024390
5	7	0032835	0.999978	0.045455
5	7	0030593	0.999978	0.029412
5	7	0032593	0.999978	0.421053
5	7	0044093	0.999978	0.153846
5	7	0051561	0.999978	0.066667
5	7	0005829	0.999978	0.750000
5	7	0031690	0.999978	0.500000
5	7	0048878	0.999978	0.142857
5	7	0005654	0.999978	0.809524
5	7	0097699	0.999978	0.052632
5	7	0005262	0.999978	0.030303
5	7	0006336	0.999978	0.031250
5	7	0002051	0.999978	0.050000
5	7	0042482	0.999978	0.047619
5	7	0030217	0.999978	0.208333
5	7	0034330	0.999978	0.083333
5	7	0042803	0.999978	0.500000
5	7	0005488	0.999978	0.666667
5	7	0033574	0.999978	0.055556
5	7	0006820	0.999978	0.076923
5	7	0043457	0.999978	0.066667
5	7	0010634	0.999978	0.038462
5	7	0043410	0.999978	0.020833
5	7	0005024	0.999978	0.133333
5	7	0016192	0.999978	0.083333
5	7	0007416	0.999978	0.294118
5	7	0008328	0.999978	0.114286
5	7	0019901	0.999978	0.500000
5	7	0035469	0.999978	0.400000
5	7	1900182	0.999978	0.055556
5	7	0045893	0.999978	0.024390
5	7	2000850	0.999978	0.023810
5	7	0038146	0.999978	0.046512
5	7	0098942	0.999978	0.064516
5	7	0098773	0.999978	0.333333
5	7	0002286	0.999978	0.157895
5	7	0001573	0.999978	0.187500
5	7	1903428	0.999978	0.333333
5	7	1903078	0.999978	0.210526
5	7	0000978	0.999978	0.117647
5	7	0005737	0.999978	0.750000
5	7	1990904	0.999978	0.166667
5	7	0070164	0.999978	0.756098
5	7	0000187	0.999978	0.311828
5	7	1904262	0.999978	0.636364
5	7	0060045	0.999978	0.242424
5	7	0014068	0.999978	0.700000
5	7	0000981	0.999978	0.500000
5	7	0035066	0.999978	0.267857
5	7	0043066	0.999978	1.000000
5	7	0016021	0.999978	0.222222
5	7	0005634	0.999978	0.384615
5	7	0018279	0.999978	0.190476
5	7	0050444	0.999978	0.173913
5	7	0001650	0.999978	0.200000
5	7	0043306	0.999978	0.150943
5	7	0120025	0.999978	0.500000
5	7	0005856	0.999978	0.384615
5	7	0032153	0.999978	0.600000
5	7	0048754	0.999978	0.406250
5	7	0003176	0.999978	0.437500
5	7	0051930	0.999978	0.444444
5	7	0050729	0.999978	0.260870
5	7	0003779	0.999978	0.600000
5	7	0008092	0.999978	0.750000
5	7	0005654	0.999978	0.238095
5	7	0045893	0.999978	1.000000
5	7	0015248	0.999978	0.066667
5	7	0005488	0.999978	0.666667
5	7	0001832	0.999978	0.421053
5	7	0007389	0.999978	0.750000
5	7	0033138	0.999978	0.347826
5	7	2000179	0.999978	0.800000
5	7	0005262	0.999978	0.042553
5	7	0007616	0.999978	0.153846
5	7	0071347	0.999978	0.714286
5	7	0090331	0.999978	0.200000
5	7	1903849	0.999978	0.368421
5	7	0019899	0.999978	0.750000
5	7	0001056	0.999978	0.156863
5	7	0003300	0.999978	0.181818
5	7	0097050	0.999978	0.153846
5	7	0042802	0.999978	1.000000
5	7	0005516	0.999978	0.750000
5	7	0009986	0.999978	1.000000
5	7	0010700	0.999978	0.317073
5	7	0007613	0.999978	0.166667
5	7	0001947	0.999978	0.363636
5	7	0005737	0.999978	0.750000
5	7	0000132	0.999978	0.214286
5	7	1990869	0.999978	0.714286
5	7	0048471	0.999978	0.777778
5	7	0031668	0.999978	0.307692
5	7	0010569	0.999978	0.250000
5	7	2000347	0.999978	0.500000
5	7	0007568	0.999978	0.285714
5	7	0032496	0.999978	0.266667
5	7	0004177	0.999978	0.750000
5	7	0031625	0.999978	0.500000
5	7	0120038	0.999978	0.375000
5	7	0006355	0.999978	0.558824
5	7	0007418	0.999978	0.437500
5	7	0005159	0.999978	0.600000
5	7	0015643	0.999978	0.500000
5	7	0008585	0.999978	1.000000
5	7	0038066	0.999978	0.243902
5	7	0051649	0.999978	0.125000
5	7	0010507	0.999978	0.333333
5	7	0003002	0.999978	0.875000
5	7	0045177	0.999978	0.600000
5	7	0045926	0.999978	0.545455
5	7	0005770	0.999978	0.411765
5	7	0005515	0.999978	1.000000
5	7	0048812	0.999978	0.464286
5	7	0050821	0.999978	0.250000
5	7	1903373	0.999978	0.437500
5	7	0043316	0.999978	0.081081
5	7	0010038	0.999978	0.500000
5	7	0061025	0.999978	0.400000
5	7	0006915	0.999978	0.181818
5	7	0016020	0.999978	0.333333
5	7	0042765	0.999978	0.241379
5	7	0005634	0.999978	0.384615
5	7	0046847	0.999978	0.266667
5	7	0005737	0.999978	0.750000
5	7	0005515	0.999978	1.000000
5	7	0045165	0.999978	0.555556
5	7	0016192	0.999978	0.125000
5	7	0070742	0.999978	0.600000
5	7	0015171	0.999978	0.045455
5	7	0001777	0.999978	0.093750
5	7	0005829	0.999978	1.000000
5	7	0019534	0.999978	0.083333
5	7	0005886	0.999978	0.142857
5	7	0046983	0.999978	0.750000
5	7	0009636	0.999978	0.600000
5	7	0007268	0.999978	0.250000
5	7	0005739	0.999978	0.076923
5	7	0031175	0.999978	0.370370
5	7	0048666	0.999978	0.454545
5	7	0009792	0.999978	0.500000
5	7	0005515	0.999978	1.000000
5	7	0010770	0.999978	0.500000
5	7	0006355	0.999978	0.542857
5	7	0005125	0.999978	0.944444
5	7	2001239	0.999978	0.533333
5	7	0003151	0.999978	1.000000
5	7	0000776	0.999978	0.055556
5	7	0060170	0.999978	0.043478
5	7	0035781	0.999978	0.080000
5	7	0044421	0.999978	0.750000
5	7	1903976	0.999978	0.478261
5	7	0000803	0.999978	0.083333
5	7	0005515	0.999978	1.000000
5	7	0071356	0.999978	0.235294
5	7	0006897	0.999978	0.100000
5	7	0000976	0.999978	0.153846
5	7	0005737	0.999978	0.142857
5	7	0030878	0.999978	0.500000
5	7	0005737	0.999978	0.142857
5	7	0046635	0.999978	0.230769
5	7	0001666	0.999978	0.222222
5	7	0005737	0.999978	0.142857
5	7	0030864	0.999978	0.043478
5	7	0003151	0.999978	1.000000
5	7	0043410	0.999978	0.674419
5	7	0007281	0.999978	0.291667
5	7	1902175	0.999978	0.380952
5	7	0044459	0.999978	0.111111
5	7	0051891	0.999978	0.521739
5	7	0005737	0.999978	0.142857
5	7	1904647	0.999978	0.333333
5	7	0003002	0.999978	0.875000
5	7	0019538	0.999978	0.090909
5	7	0044297	0.999978	0.200000
5	7	0044325	0.999978	0.750000
5	7	1902949	0.999978	0.674419
5	7	0046689	0.999978	0.428571
5	7	0007040	0.999978	0.307692
5	7	0007601	0.999978	0.153846
5	7	0005730	0.999978	0.047619
5	7	0004674	0.999978	0.064516
5	7	0003682	0.999978	0.500000
5	7	0038083	0.999978	0.074074
5	7	0015988	0.999978	0.058824
5	7	0140058	0.999978	0.292683
5	7	0005080	0.999978	0.428571
5	7	0002040	0.999978	0.615385
5	7	0001741	0.999978	0.076923
5	7	0050965	0.999978	0.136364
5	7	0001916	0.999978	0.150000
5	7	1905564	0.999978	0.571429
5	7	0005488	0.999978	0.666667
5	7	0019885	0.999978	0.100000
5	7	0031960	0.999978	0.272727
5	7	0048646	0.999978	0.666667
5	7	0050681	0.999978	0.250000
5	7	0070182	0.999978	0.600000
5	7	0005737	0.999978	0.142857
5	7	0048568	0.999978	0.571429
5	7	0005783	0.999978	0.071429
5	7	0042393	0.999978	0.750000
5	7	0005515	0.999978	1.000000
5	7	0042800	0.999978	0.078431
5	7	0042481	0.999978	0.727273
5	7	0006384	0.999978	0.055556
5	7	0005757	0.999978	0.035714
5	7	0000287	0.999978	0.250000
5	7	0070939	0.999978	0.650000
5	7	0003684	0.999978	0.222222
5	7	0032426	0.999978	0.160000
5	7	0051496	0.999978	0.166667
5	7	1904646	0.999978	0.200000
5	7	0021543	0.999978	0.368421
5	7	0042802	0.999978	1.000000
5	7	0000151	0.999978	0.500000
5	7	0046965	0.999978	0.230769
5	7	0045786	0.999978	0.357143
5	7	0035556	0.999978	0.222222
5	7	0044325	0.999978	0.600000
5	7	0097190	0.999978	0.190476
5	7	0043525	0.999978	0.227273
5	7	1990904	0.999978	0.166667
5	7	0072168	0.999978	0.131148
5	7	0042803	0.999978	0.666667
5	7	0060023	0.999978	0.333333
5	7	0050662	0.999978	0.333333
5	7	0061098	0.999978	0.102041
5	7	0010705	0.999978	0.063830
5	7	0032971	0.999978	0.285714
5	7	0030324	0.999978	0.916667
5	7	0016139	0.999978	0.083333
5	7	0045893	0.999978	0.125000
5	7	0002080	0.999978	0.448276
5	7	0046785	0.999978	0.055556
5	7	0005234	0.999978	0.076923
5	7	0032869	0.999978	0.129032
5	7	0021954	0.999978	0.074074
5	7	0043009	0.999978	0.066667
5	7	0016192	0.999978	0.083333
5	7	0007566	0.999978	0.052632
5	7	0008150	0.999978	0.125000
5	7	0042462	0.999978	0.054054
5	7	0030515	0.999978	0.071429
5	7	1990523	0.999978	0.090909
5	7	0042147	0.999978	0.111111
5	7	0019049	0.999978	0.060606
5	7	0005515	0.999978	0.142857
5	7	0009791	0.999978	1.000000
5	7	0044212	0.999978	0.235294
5	7	0019637	0.999978	0.357143
5	7	0008013	0.999978	0.133333
5	7	0098685	0.999978	0.066667
5	7	0009749	0.999978	0.095238
5	7	0043406	0.999978	0.061538
5	7	0007224	0.999978	0.733333
5	7	0060849	0.999978	0.240000
5	7	0031072	0.999978	0.133333
5	7	0035556	0.999978	0.666667
5	7	2000109	0.999978	0.200000
5	7	0050930	0.999978	0.150000
5	7	0016199	0.999978	0.192308
5	7	0071817	0.999978	0.304348
5	7	0043227	0.999978	0.230769
5	7	0000122	0.999978	0.085106
5	7	0032414	0.999978	0.120000
5	7	0006631	0.999978	1.000000
5	7	0004867	0.999978	0.080000
5	7	2000302	0.999978	0.078431
5	7	0000978	0.999978	0.160000
5	7	0071731	0.999978	0.083333
5	7	0043415	0.999978	0.304348
5	7	0045893	0.999978	0.090909
5	7	0030162	0.999978	0.214286
5	7	0035725	0.999978	0.090909
5	7	0006511	0.999978	0.342857
5	7	0000722	0.999978	0.214286
5	7	0043235	0.999978	0.000000
5	7	0005524	0.999978	0.105263
5	7	0006974	0.999978	0.214286
5	7	0072282	0.999978	0.020833
5	7	0014013	0.999978	0.137931
5	7	0000303	0.999978	0.111111
5	7	0005634	0.999978	0.000000
5	7	0002067	0.999978	0.105263
5	7	0005789	0.999978	0.000000
5	7	0048522	0.999978	0.428571
5	7	0062098	0.999978	0.222222
5	7	0005850	0.999978	0.000000
5	7	0021987	0.999978	0.041667
5	7	0046148	0.999978	0.083333
5	7	0042101	0.999978	0.000000
5	7	0030282	0.999978	0.050000
5	7	0042127	0.999978	0.333333
5	7	0044295	0.999978	0.166667
5	7	0032991	0.999978	0.142857
5	7	0062023	0.999978	0.100000
5	7	0048812	0.999978	0.055556
5	7	0045786	0.999978	0.266667
5	7	0008610	0.999978	0.102564
5	7	0005515	0.999978	1.000000
5	7	0008285	0.999978	0.266667
5	7	0043565	0.999978	0.250000
5	7	0061156	0.999978	0.037037
5	7	0045944	0.999978	0.136364
5	7	0010822	0.999978	0.210526
5	7	0005112	0.999978	0.600000
5	7	0032635	0.999978	0.071429
5	7	0051216	0.999978	0.047619
5	7	0070306	0.999978	0.068966
5	7	0015630	0.999978	0.416667
5	7	0005886	0.999978	0.428571
5	7	0043933	0.999978	0.571429
5	7	0042127	0.999978	0.444444
5	7	0019430	0.999978	0.153846
5	7	0060158	0.999978	0.222222
5	7	0031069	0.999978	0.095238
5	7	0003148	0.999978	0.101695
5	7	0023014	0.999978	0.210526
5	7	0034399	0.999978	0.440000
5	7	0021675	0.999978	0.145833
5	7	0099059	0.999978	0.166667
5	7	0046326	0.999978	0.263158
5	7	0016020	0.999978	1.000000
5	7	0009888	0.999978	0.125000
5	7	0010941	0.999978	0.444444
5	7	0045084	0.999978	0.256410
5	7	0051024	0.999978	0.157895
5	7	0002923	0.999978	0.150000
5	7	0043005	0.999978	1.000000
5	7	0042974	0.999978	0.300000
5	7	0005604	0.999978	0.142857
5	7	0045177	0.999978	0.600000
5	7	0110095	0.999978	0.148148
5	7	0008283	0.999978	0.166667
5	7	0003674	0.999978	0.333333
5	7	0048702	0.999978	0.095238
5	7	0050804	0.999978	0.333333
5	7	0045165	0.999978	0.222222
5	7	0005161	0.999978	0.500000
5	7	2000178	0.999978	0.285714
5	7	0012501	0.999978	0.800000
5	7	0016887	0.999978	0.153846
5	7	0032470	0.999978	0.083333
5	7	1900745	0.999978	0.269231
5	7	0002320	0.999978	0.166667
5	7	1901215	0.999978	0.285714
5	7	0097546	0.999978	0.357143
5	7	0001934	0.999978	0.377778
5	7	0001890	0.999978	0.111111
5	7	0099583	0.999978	0.089286
5	7	0001834	0.999978	0.087719
5	7	0098695	0.999978	0.075188
5	7	0060325	0.999978	0.076923
5	7	0007409	0.999978	0.181818
5	7	0031667	0.999978	0.312500
5	7	0005131	0.999978	0.500000
5	7	0060048	0.999978	0.178571
5	7	0004713	0.999978	0.452381
5	7	1901222	0.999978	0.363636
5	7	0006776	0.999978	0.150000
5	7	0048286	0.999978	0.500000
5	7	0005886	0.999978	1.000000
5	7	0044464	0.999978	0.500000
5	7	0035197	0.999978	0.222222
5	7	0000978	0.999978	0.117647
5	7	1990776	0.999978	0.846154
5	7	0045121	0.999978	0.187500
5	7	0045893	0.999978	1.000000
5	7	0005488	0.999978	0.666667
5	7	0009749	0.999978	0.400000
5	7	0005737	0.999978	1.000000
5	7	0001158	0.999978	0.133333
5	7	1904045	0.999978	0.341463
5	7	0005657	0.999978	0.411765
5	7	0005829	0.999978	1.000000
5	7	0005794	0.999978	0.642857
5	7	0008022	0.999978	0.750000
5	7	0070618	0.999978	0.846154
5	7	0016199	0.999978	0.454545
5	7	0010629	0.999978	0.285714
5	7	0097108	0.999978	0.750000
5	7	0005488	0.999978	0.666667
5	7	0042593	0.999978	0.200000
5	7	0071253	0.999978	0.750000
5	7	0007224	0.999978	0.687500
5	7	0034739	0.999978	0.288462
5	7	0030125	0.999978	0.526316
5	7	0009314	0.999978	0.375000
5	7	0061002	0.999978	0.210526
5	7	0005886	0.999978	1.000000
5	7	0030031	0.999978	0.333333
5	7	0043486	0.999978	0.312500
5	7	0007399	0.999978	0.600000
5	7	0005634	0.999978	1.000000
5	7	0005216	0.999978	0.055556
5	7	0005886	0.999978	1.000000
5	7	0009743	0.999978	0.571429
5	7	0005667	0.999978	0.625000
5	7	0005615	0.999978	0.111111
5	7	2001020	0.999978	0.444444
5	7	0008270	0.999978	0.250000
5	7	0030544	0.999978	0.600000
5	7	0070160	0.999978	0.111111
5	7	0016758	0.999978	0.142857
5	7	0008285	0.999978	0.625000
5	7	0098706	0.999978	0.055556
5	7	0045893	0.999978	1.000000
5	7	0004459	0.999978	0.083333
5	7	0061635	0.999978	0.285714
5	7	0006885	0.999978	0.153846
5	7	0000186	0.999978	0.965517
5	7	0035372	0.999978	0.076923
5	7	0004004	0.999978	0.055556
5	7	0010907	0.999978	0.285714
5	7	0002102	0.999978	0.368421
5	7	0044459	0.999978	0.750000
5	7	0008089	0.999978	0.200000
5	7	0005634	0.999978	1.000000
5	7	0045121	0.999978	1.000000
5	7	0015893	0.999978	0.363636
5	7	0030163	0.999978	0.166667
5	7	0005515	0.999978	1.000000
5	7	0032981	0.999978	0.263158
5	7	0048566	0.999978	0.692308
5	7	1903788	0.999978	0.380952
5	7	0003222	0.999978	0.291667
5	7	0016567	0.999978	0.222222
5	7	0045880	0.999978	1.000000
5	7	0002026	0.999978	0.307692
5	7	0006355	0.999978	1.000000
5	7	1990403	0.999978	0.900000
5	7	0032735	0.999978	0.500000
5	7	0071260	0.999978	0.235294
5	7	0034456	0.999978	0.384615
5	7	0071375	0.999978	0.280000
5	7	0003357	0.999978	0.866667
5	7	0030140	0.999978	0.789474
5	7	0097223	0.999978	0.600000
5	7	0007618	0.999978	0.157895
5	7	0098687	0.999978	0.411765
5	7	0045672	0.999978	0.422222
5	7	0014067	0.999978	0.700000
5	7	0019887	0.999978	0.296296
5	7	1902808	0.999978	0.375000
5	7	0008284	0.999978	1.000000
5	7	0051924	0.999978	0.333333
5	7	0000387	0.999978	0.166667
5	7	0001764	0.999978	0.571429
5	7	0032991	0.999978	0.333333
5	7	1904646	0.999978	0.300000
5	7	2000010	0.999978	0.583333
5	7	0030659	0.999978	0.590909
5	7	0017156	0.999978	0.384615
5	7	0043201	0.999978	0.600000
5	7	0072108	0.999978	0.394737
5	7	0005515	0.999978	1.000000
5	7	0005875	0.999978	0.368421
5	7	0048646	0.999978	1.000000
5	7	0050805	0.999978	0.526316
5	7	0008104	0.999978	0.444444
5	7	0005886	0.999978	1.000000
5	7	0000801	0.999978	0.357143
5	7	0000226	0.999978	0.500000
5	7	0005851	0.999978	0.466667
5	7	2000757	0.999978	0.448276
5	7	0014070	0.999978	0.571429
5	7	0016192	0.999978	0.714286
5	7	0001666	0.999978	1.000000
5	7	0005829	0.999978	0.500000
5	7	0051894	0.999978	0.240000
5	7	1904996	0.999978	0.250000
5	7	0014070	0.999978	0.571429
5	7	0048844	0.999978	0.777778
5	7	0005515	0.999978	1.000000
5	7	0048609	0.999978	0.235294
5	7	0007275	0.999978	0.833333
5	7	0009988	0.999978	0.333333
5	7	0050732	0.999978	0.387755
5	7	0006357	0.999978	0.950000
5	7	0005102	0.999978	0.800000
5	7	0005515	0.999978	1.000000
5	7	0005515	0.999978	1.000000
5	7	0042733	0.999978	1.000000
5	7	0055114	0.999978	0.250000
5	7	0008284	0.999978	1.000000
5	7	0030855	0.999978	0.600000
5	7	0005515	0.999978	1.000000
5	7	0098554	0.999978	0.565217
5	7	0019899	0.999978	0.750000
5	7	0099635	0.999978	0.085470
5	7	0044424	0.999978	0.500000
5	7	1905232	0.999978	0.181818
5	7	0005634	0.999978	1.000000
5	7	0006954	0.999978	0.428571
5	7	0031641	0.999978	0.636364
5	7	0042826	0.999978	0.600000
5	7	0046683	0.999978	0.571429
5	7	0010960	0.999978	0.150000
5	7	0017124	0.999978	0.600000
5	7	0097485	0.999978	0.875000
5	7	0045892	0.999978	0.945946
5	7	0007159	0.999978	0.166667
5	7	1905463	0.999978	0.333333
5	7	0033555	0.999978	0.428571
5	7	0008283	0.999978	1.000000
5	7	0005654	0.999978	0.555556
5	7	0043005	0.999978	0.875000
5	7	0060347	0.999978	0.500000
5	7	0001578	0.999978	0.461538
5	7	1903169	0.999978	0.250000
5	7	0120025	0.999978	0.625000
5	7	0031984	0.999978	0.615385
5	7	0042661	0.999978	0.421053
5	7	0050750	0.999978	0.571429
5	7	0043232	0.999978	0.583333
5	7	0032496	0.999978	0.375000
5	7	0042802	0.999978	0.750000
5	7	0016604	0.999978	0.500000
5	7	0015485	0.999978	0.200000
5	7	0098978	0.999978	0.250000
5	7	0005515	0.999978	1.000000
5	7	2000178	0.999978	0.500000
5	7	0003713	0.999978	0.763158
5	7	0034284	0.999978	0.500000
5	7	0097753	0.999978	0.333333
5	7	0051496	0.999978	0.230769
5	7	0048048	0.999978	0.523810
5	7	0046339	0.999978	0.350000
5	7	0043229	0.999978	0.700000
5	7	0042127	0.999978	1.000000
5	7	0045579	0.999978	0.627907
5	7	0001889	0.999978	0.769231
5	7	0010468	0.999978	1.000000
5	7	0006357	0.999978	0.950000
5	7	0031965	0.999978	0.500000
5	7	0043422	0.999978	0.428571
5	7	0016043	0.999978	0.400000
5	7	0046983	0.999978	0.750000
5	7	0098802	0.999978	0.461538
5	7	0044444	0.999978	0.538462
5	7	0001947	0.999978	1.000000
5	7	0097458	0.999978	0.600000
5	7	0044428	0.999978	0.769231
5	7	0001228	0.999978	0.857143
5	7	0048010	0.999978	0.733333
5	7	0060346	0.999978	0.588235
5	7	0045444	0.999978	0.714286
5	7	0071158	0.999978	0.428571
5	7	0008340	0.999978	0.555556
5	7	0032966	0.999978	0.375000
5	7	0032204	0.999978	0.400000
5	7	0010569	0.999978	0.357143
5	7	0043542	0.999978	0.322581
5	7	0008329	0.999978	0.294118
5	7	0007156	0.999978	0.142857
5	7	0030036	0.999978	0.500000
5	7	0045494	0.999978	0.222222
5	7	0046718	0.999978	0.076923
5	7	0005488	0.999978	0.666667
5	7	0005634	0.999978	1.000000
5	7	0005488	0.999978	0.666667
5	7	0005515	0.999978	1.000000
5	7	0043168	0.999978	0.428571
5	7	0045893	0.999978	1.000000
5	7	0071407	0.999978	0.375000
5	7	0042802	0.999978	0.750000
5	7	0071391	0.999978	0.428571
5	7	0043388	0.999978	0.181818
5	7	0031594	0.999978	0.250000
5	7	0060021	0.999978	1.000000
5	7	0002063	0.999978	0.434783
5	7	0050897	0.999978	0.750000
5	7	0043434	0.999978	0.545455
5	7	0001824	0.999978	0.615385
5	7	0017022	0.999978	0.600000
5	7	0031410	0.999978	0.866667
5	7	0010837	0.999978	0.714286
5	7	0060348	0.999978	0.700000
5	7	0043032	0.999978	0.375000
5	7	0004674	0.999978	0.162162
5	7	0016459	0.999978	0.368421
5	7	0005737	0.999978	0.461538
5	7	0071674	0.999978	0.266667
5	7	0042104	0.999978	0.581818
5	7	0003713	0.999978	0.763158
5	7	0055037	0.999978	0.823529
5	7	0071333	0.999978	0.181818
5	7	0032870	0.999978	0.375000
5	7	0042327	0.999978	0.333333
5	7	0031915	0.999978	0.333333
5	7	0043197	0.999978	0.705882
5	7	0048715	0.999978	0.750000
5	7	0046777	0.999978	0.206897
5	7	0008284	0.999978	1.000000
5	7	0009986	0.999978	1.000000
5	7	0060442	0.999978	1.000000
5	7	0044428	0.999978	0.769231
5	7	0007186	0.999978	0.909091
5	7	0051223	0.999978	0.416667
5	7	0043204	0.999978	0.875000
5	7	0010710	0.999978	0.444444
5	7	0010507	0.999978	0.358974
5	7	0008134	0.999978	0.750000
5	7	0032991	0.999978	0.333333
5	7	0048732	0.999978	0.800000
5	7	1901216	0.999978	0.500000
5	7	0035313	0.999978	0.275000
5	7	0045992	0.999978	0.428571
5	7	0043627	0.999978	0.333333
5	7	2000974	0.999978	0.434783
5	7	0034198	0.999978	0.227273
5	7	0031672	0.999978	0.375000
5	7	0032355	0.999978	1.000000
5	7	0033106	0.999978	0.619048
5	7	0051899	0.999978	0.250000
5	7	0007548	0.999978	0.375000
5	7	2000341	0.999978	0.363636
5	7	0061630	0.999978	0.171429
5	7	0035253	0.999978	0.304348
5	7	0015811	0.999978	0.190476
5	7	0004888	0.999978	0.166667
5	7	0015272	0.999978	0.088889
5	7	0022904	0.999978	0.190476
5	7	0070890	0.999978	0.062500
5	7	0005737	0.999978	0.461538
5	7	0001666	0.999978	1.000000
5	7	2000276	0.999978	0.212121
5	7	0001658	0.999978	1.000000
5	7	0042473	0.999978	0.550000
5	7	0009636	0.999978	0.428571
5	7	0097477	0.999978	0.500000
5	7	0005179	0.999978	0.307692
5	7	0001764	0.999978	0.571429
5	7	1901214	0.999978	0.600000
5	7	0051726	0.999978	0.666667
5	7	0030426	0.999978	0.571429
5	7	0021987	0.999978	0.800000
5	7	0008013	0.999978	0.750000
5	7	0030424	0.999978	1.000000
5	7	0050671	0.999978	0.415094
5	7	0019901	0.999978	0.500000
5	7	0017124	0.999978	0.600000
5	7	0007160	0.999978	0.166667
5	7	0043409	0.999978	0.311111
5	7	0051099	0.999978	0.111111
5	7	0005515	0.999978	0.000000
5	7	0005783	0.999978	0.071429
5	7	0090313	0.999978	0.096774
5	7	0004807	0.999978	0.000000
5	7	0090316	0.999978	0.085714
5	7	0003906	0.999978	0.000000
5	7	0045064	0.999978	0.045455
5	7	0048146	0.999978	0.160000
5	7	0032588	0.999978	0.360000
5	7	0021872	0.999978	0.241379
5	7	0016477	0.999978	0.040000
5	7	0019899	0.999978	0.750000
5	7	0043025	0.999978	0.214286
5	7	0005088	0.999978	0.230769
5	7	0071354	0.999978	0.034483
5	7	0008094	0.999978	0.083333
5	7	0042538	0.999978	0.040000
5	7	0035549	0.999978	0.080000
5	7	0005575	0.999978	0.100000
5	7	0016298	0.999978	0.142857
5	7	0043227	0.999978	0.300000
5	7	1903078	0.999978	0.093750
5	7	0015179	0.999978	0.037736
5	7	0051799	0.999978	0.093750
5	7	0003684	0.999978	0.857143
5	7	0000981	0.999978	1.000000
5	7	0016324	0.999978	0.166667
5	7	0016055	0.999978	0.129032
5	7	0000723	0.999978	0.045455
5	7	0034063	0.999978	0.045455
5	7	0021549	0.999978	0.388889
5	7	0005737	0.999978	0.454545
5	7	0010777	0.999978	0.020408
5	7	0018963	0.999978	0.047619
5	7	0005741	0.999978	0.333333
5	7	0045202	0.999978	0.142857
5	7	0001921	0.999978	0.200000
5	7	0000226	0.999978	0.172414
5	7	0010717	0.999978	0.307692
5	7	0048742	0.999978	0.190476
5	7	0004003	0.999978	0.176471
5	7	0042177	0.999978	0.282051
5	7	0071396	0.999978	0.058824
5	7	0005634	0.999978	1.000000
5	7	0002438	0.999978	0.058824
5	7	0016020	0.999978	0.142857
5	7	0030316	0.999978	0.291667
5	7	0070207	0.999978	0.117647
5	7	0007519	0.999978	1.000000
5	7	1990737	0.999978	0.050000
5	7	0051092	0.999978	0.463415
5	7	0045893	0.999978	0.380000
5	7	0000977	0.999978	0.133333
5	7	0034660	0.999978	0.235294
5	7	0035709	0.999978	0.066667
5	7	0032252	0.999978	0.076923
5	7	0010634	0.999978	0.200000
5	7	0007422	0.999978	0.083333
5	7	0048869	0.999978	0.125000
5	7	0005515	0.999978	0.750000
5	7	0043297	0.999978	0.066667
5	7	0006665	0.999978	0.062500
5	7	0043565	0.999978	0.222222
5	7	0010631	0.999978	0.058824
5	7	0010248	0.999978	0.083333
5	7	0043984	0.999978	0.036364
5	7	0046332	0.999978	0.750000
5	7	0007589	0.999978	0.166667
5	7	0005802	0.999978	0.550000
5	7	0003674	0.999978	0.333333
5	7	0008387	0.999978	0.133333
5	7	0007169	0.999978	0.928571
5	7	0044839	0.999978	0.142857
5	7	0031647	0.999978	0.285714
5	7	0030336	0.999978	0.352941
5	7	0010243	0.999978	0.285714
5	7	1904781	0.999978	0.266667
5	7	0045893	0.999978	0.944444
5	7	0002726	0.999978	0.115385
5	7	0048523	0.999978	0.750000
5	7	0007219	0.999978	0.733333
5	7	0021920	0.999978	0.322581
5	7	0006606	0.999978	0.033333
5	7	0031252	0.999978	0.600000
5	7	0045184	0.999978	0.100000
5	7	0005737	0.999978	1.000000
5	7	0032436	0.999978	1.000000
5	7	0008150	0.999978	0.200000
5	7	0010641	0.999978	0.333333
5	7	0021688	0.999978	0.333333
5	7	0000381	0.999978	0.300000
5	7	0045766	0.999978	0.352941
5	7	0005102	0.999978	0.750000
5	7	0031727	0.999978	0.333333
5	7	0002009	0.999978	0.230769
5	7	0032835	0.999978	0.428571
5	7	0005794	0.999978	0.785714
5	7	0043279	0.999978	0.266667
5	7	0016020	0.999978	0.333333
5	7	0043028	0.999978	0.242424
5	7	1902661	0.999978	0.315789
5	7	0060353	0.999978	0.666667
5	7	0071954	0.999978	0.181818
5	7	0030136	0.999978	0.588235
5	7	0061630	0.999978	0.562500
5	7	0001542	0.999978	0.187500
5	7	0006270	0.999978	0.272727
5	7	0062023	0.999978	0.142857
5	7	0061325	0.999978	0.333333
5	7	0050795	0.999978	0.500000
5	7	0009651	0.999978	0.235294
5	7	0035108	0.999978	0.384615
5	7	0042127	0.999978	0.666667
5	7	0009314	0.999978	0.187500
5	7	0030159	0.999978	0.500000
5	7	0005488	0.999978	0.666667
5	7	0071456	0.999978	1.000000
5	7	0045211	0.999978	0.428571
5	7	0042417	0.999978	0.259259
5	7	0003007	0.999978	0.428571
5	7	0017053	0.999978	0.200000
5	7	0098978	0.999978	1.000000
5	7	0009408	0.999978	0.235294
5	7	0005829	0.999978	1.000000
5	7	1901224	0.999978	0.300000
5	7	0048667	0.999978	0.363636
5	7	0005634	0.999978	1.000000
5	7	0035774	0.999978	0.214286
5	7	2000107	0.999978	0.857143
5	7	0045944	0.999978	1.000000
5	7	0099175	0.999978	0.400000
5	7	0016706	0.999978	0.137931
5	7	0031623	0.999978	0.259259
5	7	0044444	0.999978	0.875000
5	7	0007611	0.999978	0.153846
5	7	0000790	0.999978	0.925926
5	7	0000132	0.999978	0.106383
5	7	0002237	0.999978	0.733333
5	7	0008595	0.999978	0.250000
5	7	0034698	0.999978	0.266667
5	7	0005515	0.999978	1.000000
5	7	0051924	0.999978	0.300000
5	7	0008544	0.999978	0.300000
5	7	1990138	0.999978	0.272727
5	7	0005791	0.999978	0.733333
5	7	0004713	0.999978	0.486486
5	7	0051928	0.999978	0.250000
5	7	0098916	0.999978	0.250000
5	7	0050919	0.999978	0.210526
5	7	0060715	0.999978	0.230769
5	7	0006357	0.999978	0.555556
5	7	0071393	0.999978	0.388889
5	7	0009306	0.999978	0.080000
5	7	0120162	0.999978	0.266667
5	7	0005488	0.999978	0.666667
5	7	0016706	0.999978	0.137931
5	7	0060402	0.999978	0.069767
5	7	0006605	0.999978	0.043478
5	7	0006821	0.999978	0.083333
5	7	0071222	0.999978	0.243902
5	7	0008625	0.999978	0.210526
5	7	0043005	0.999978	0.272727
5	7	0008144	0.999978	0.500000
5	7	0043330	0.999978	0.200000
5	7	0033036	0.999978	0.333333
5	7	0042592	0.999978	0.285714
5	7	0006357	0.999978	0.950000
5	7	0001934	0.999978	0.312500
5	7	0031076	0.999978	0.500000
5	7	0006801	0.999978	0.153846
5	7	0001934	0.999978	0.312500
5	7	0008017	0.999978	0.500000
5	7	0004972	0.999978	0.075472
5	7	0018107	0.999978	0.068966
5	7	0050766	0.999978	0.333333
5	7	0003674	0.999978	0.333333
5	7	0001701	0.999978	0.727273
5	7	0006114	0.999978	0.062500
5	7	0070006	0.999978	0.050000
5	7	0099173	0.999978	0.153846
5	7	0005802	0.999978	0.450000
5	7	0003329	0.999978	0.391304
5	7	0005488	0.999978	0.666667
5	7	0030199	0.999978	0.125000
5	7	0008270	0.999978	0.250000
5	7	0008144	0.999978	0.500000
5	7	0071385	0.999978	0.388889
5	7	0002092	0.999978	0.260870
5	7	0008544	0.999978	0.600000
5	7	0005515	0.999978	1.000000
5	7	0007605	0.999978	1.000000
5	7	0019902	0.999978	0.600000
5	7	0018119	0.999978	0.076923
5	7	1903506	0.999978	0.842105
5	7	0014070	0.999978	0.178571
5	7	0097553	0.999978	0.063830
5	7	0045601	0.999978	0.533333
5	7	0001569	0.999978	0.482759
5	7	0008021	0.999978	0.333333
5	7	0044877	0.999978	0.500000
5	7	0045577	0.999978	0.363636
5	7	0003674	0.999978	0.333333
5	7	1902494	0.999978	0.250000
5	7	0002053	0.999978	0.588235
5	7	0016192	0.999978	0.166667
5	7	0007005	0.999978	0.153846
5	7	0005829	0.999978	0.500000
5	7	0005634	0.999978	1.000000
5	7	0007616	0.999978	0.333333
5	7	0005525	0.999978	0.173913
5	7	0002762	0.999978	0.285714
5	7	0006355	0.999978	1.000000
5	7	0008443	0.999978	0.074074
5	7	0060291	0.999978	0.222222
5	7	0008203	0.999978	0.066667
5	7	0098712	0.999978	0.055556
5	7	0051149	0.999978	0.380952
5	7	0000723	0.999978	0.073171
5	7	0050808	0.999978	0.166667
5	7	0008021	0.999978	0.333333
5	7	0005216	0.999978	0.086957
5	7	0006935	0.999978	0.133333
5	7	0044444	0.999978	0.555556
5	7	0005516	0.999978	0.750000
5	7	0048704	0.999978	1.000000
5	7	0050710	0.999978	0.172414
5	7	2000866	0.999978	0.157895
5	7	0005488	0.999978	0.666667
5	7	0006183	0.999978	0.026667
5	7	0046970	0.999978	0.042553
5	7	0018105	0.999978	0.068966
5	7	0005547	0.999978	0.200000
5	7	0099520	0.999978	0.086957
5	7	0032271	0.999978	0.400000
5	7	0007411	0.999978	0.300000
5	7	0004879	0.999978	0.513514
5	7	0050333	0.999978	0.000000
5	7	0031594	0.999978	0.033333
5	7	0006468	0.999978	0.169811
5	7	0008194	0.999978	0.000000
5	7	0050770	0.999978	0.155556
5	7	0030165	0.999978	0.000000
5	7	0031434	0.999978	0.000000
5	7	0004028	0.999978	0.050000
5	7	0046625	0.999978	0.000000
5	7	0007283	0.999978	0.090909
5	7	0006508	0.999978	0.400000
5	7	0031527	0.999978	0.136364
5	7	0031410	0.999978	0.533333
5	7	0001764	0.999978	0.240000
5	7	0002244	0.999978	0.350000
5	7	0048738	0.999978	0.470588
5	7	0061216	0.999978	0.189189
5	7	0010033	0.999978	0.222222
5	7	0051896	0.999978	0.400000
5	7	0030900	0.999978	0.411765
5	7	0043010	0.999978	0.846154
5	7	0030424	0.999978	0.230769
5	7	0003192	0.999978	0.280000
5	7	0042733	0.999978	0.227273
5	7	0072091	0.999978	0.571429
5	7	0070374	0.999978	0.428571
5	7	0000792	0.999978	0.458333
5	7	0042734	0.999978	0.150000
5	7	0048701	0.999978	0.269231
5	7	0099056	0.999978	0.107143
5	7	0001934	0.999978	0.600000
5	7	0023014	0.999978	0.468750
5	7	0005769	0.999978	0.444444
5	7	0010508	0.999978	0.333333
5	7	0120039	0.999978	0.130435
5	7	0071407	0.999978	0.250000
5	7	0034067	0.999978	0.083333
5	7	0120025	0.999978	0.300000
5	7	0032502	0.999978	0.200000
5	7	0006888	0.999978	0.076923
5	7	0071168	0.999978	0.076923
5	7	1990126	0.999978	0.071429
5	7	0008283	0.999978	0.125000
5	7	0048539	0.999978	0.105263
5	7	0043066	0.999978	0.250000
5	7	0019899	0.999978	0.750000
5	7	0007568	0.999978	0.111111
5	7	1900016	0.999978	0.193548
5	7	0070588	0.999978	0.045455
5	7	2000342	0.999978	0.153846
5	7	0072305	0.999978	0.115385
5	7	0006974	0.999978	0.166667
5	7	0005642	0.999978	0.333333
5	7	0048708	0.999978	0.100000
5	7	0007512	0.999978	0.062500
5	7	0016604	0.999978	0.900000
5	7	0043066	0.999978	0.250000
5	7	1904045	0.999978	0.055556
5	7	0045740	0.999978	0.274510
5	7	0003713	0.999978	0.296296
5	7	0071225	0.999978	0.074074
5	7	0021846	0.999978	0.047619
5	7	0070166	0.999978	0.303030
5	7	0002020	0.999978	0.600000
5	7	0009950	0.999978	0.230769
5	7	0070187	0.999978	0.088235
5	7	0090103	0.999978	0.236842
5	7	0009725	0.999978	0.285714
5	7	0043231	0.999978	0.250000
5	7	0010628	0.999978	0.157895
5	7	0001934	0.999978	0.108108
5	7	1905312	0.999978	0.090909
5	7	0032526	0.999978	0.250000
5	7	0030165	0.999978	0.600000
5	7	0030155	0.999978	0.230769
5	7	1903416	0.999978	0.285714
5	7	0043406	0.999978	0.063492
5	7	0005737	0.999978	0.333333
5	7	0008544	0.999978	0.333333
5	7	2001268	0.999978	0.065574
5	7	0050804	0.999978	0.250000
5	7	0001228	0.999978	0.080000
5	7	0005739	0.999978	0.200000
5	7	0005886	0.999978	1.000000
5	7	0001944	0.999978	0.250000
5	7	0006814	0.999978	1.000000
5	7	0016020	0.999978	0.333333
5	7	0007268	0.999978	0.235294
5	7	0012505	0.999978	0.428571
5	7	0006575	0.999978	0.111111
5	7	0010508	0.999978	0.166667
5	7	0071222	0.999978	0.296296
5	7	0051247	0.999978	0.136364
5	7	0005525	0.999978	0.090909
5	7	0005737	0.999978	0.333333
5	7	0046426	0.999978	0.153846
5	7	0046513	0.999978	0.057143
5	7	0004525	0.999978	0.048780
5	7	0032958	0.999978	0.064516
5	7	2000616	0.999978	0.085106
5	7	0071461	0.999978	0.333333
5	7	1990579	0.999978	0.060606
5	7	0060312	0.999978	0.125000
5	7	0090271	0.999978	0.125000
5	7	0048709	0.999978	0.423077
5	7	0055008	0.999978	0.157895
5	7	0035902	0.999978	0.428571
5	7	0005515	0.999978	1.000000
5	7	0031966	0.999978	0.173913
5	7	0006909	0.999978	0.571429
5	7	0007206	0.999978	0.190476
5	7	0048565	0.999978	0.250000
5	7	0042693	0.999978	0.230769
5	7	0086075	0.999978	0.205128
5	7	0034764	0.999978	0.117647
5	7	0030326	0.999978	0.176471
5	7	0042802	0.999978	0.750000
5	7	0098609	0.999978	0.142857
5	7	0000981	0.999978	0.062500
5	7	1990478	0.999978	0.333333
5	7	0007613	0.999978	0.777778
5	7	0017148	0.999978	0.047619
5	7	0008284	0.999978	0.125000
5	7	0043269	0.999978	0.142857
5	7	0046777	0.999978	0.074074
5	7	0098685	0.999978	0.142857
5	7	0045028	0.999978	0.129032
5	7	0014897	0.999978	0.272727
5	7	0009986	0.999978	0.428571
5	7	0046513	0.999978	0.062500
5	7	0010595	0.999978	0.068966
5	7	0001824	0.999978	0.230769
5	7	0019674	0.999978	0.058824
5	7	1902215	0.999978	0.071429
5	7	0004842	0.999978	0.064516
5	7	0032543	0.999978	0.057143
5	7	0060351	0.999978	0.045455
5	7	0007568	0.999978	0.142857
5	7	0016701	0.999978	0.111111
5	7	0019899	0.999978	0.750000
5	7	0042802	0.999978	0.750000
5	7	0045893	0.999978	0.047619
5	7	0021537	0.999978	0.058824
5	7	0014069	0.999978	0.250000
5	7	0016021	0.999978	0.250000
5	7	0048875	0.999978	0.333333
5	7	0043547	0.999978	0.111111
5	7	0051668	0.999978	0.285714
5	7	0031647	0.999978	0.272727
5	7	0048608	0.999978	0.066667
5	7	0006119	0.999978	0.047619
5	7	1903978	0.999978	0.086957
5	7	0097264	0.999978	0.071429
5	7	0097477	0.999978	0.080000
5	7	0003151	0.999978	0.047619
5	7	0098794	0.999978	0.333333
5	7	0030833	0.999978	0.073171
5	7	0043525	0.999978	0.057143
5	7	0043226	0.999978	0.250000
5	7	0006082	0.999978	0.066667
5	7	0044451	0.999978	0.333333
5	7	0018210	0.999978	0.040000
5	7	0005886	0.999978	0.333333
5	7	0060999	0.999978	0.032258
5	7	0000795	0.999978	0.250000
5	7	0045177	0.999978	0.428571
5	7	0000981	0.999978	0.057143
5	7	0042663	0.999978	0.058824
5	7	0072659	0.999978	0.187500
5	7	0070307	0.999978	0.032258
5	7	0010243	0.999978	0.125000
5	7	2000802	0.999978	0.045455
5	7	0002028	0.999978	0.074074
5	7	0050861	0.999978	0.048780
5	7	0110024	0.999978	0.064516
5	7	0000776	0.999978	0.290323
5	7	0051050	0.999978	0.250000
5	7	0019900	0.999978	0.600000
5	7	0005524	0.999978	0.238095
5	7	0045608	0.999978	0.203390
5	7	0032736	0.999978	0.210526
5	7	0071902	0.999978	0.125000
5	7	1990597	0.999978	0.250000
5	7	0045202	0.999978	1.000000
5	7	0034976	0.999978	0.375000
5	7	0072300	0.999978	0.200000
5	7	0043277	0.999978	0.500000
5	7	0042826	0.999978	0.600000
5	7	0043025	0.999978	1.000000
5	7	0005777	0.999978	0.440000
5	7	0005509	0.999978	0.285714
5	7	0006620	0.999978	0.137931
5	7	0051082	0.999978	0.750000
5	7	0070495	0.999978	0.240000
5	7	0014005	0.999978	0.315789
5	7	0001228	0.999978	0.122449
5	7	0071014	0.999978	0.379310
5	7	0035861	0.999978	0.310345
5	7	0044424	0.999978	0.500000
5	7	0090263	0.999978	0.476190
5	7	0045944	0.999978	0.139535
5	7	0042802	0.999978	0.750000
5	7	0034244	0.999978	0.080000
5	7	0000793	0.999978	0.259259
5	7	0000122	0.999978	0.086957
5	7	0090161	0.999978	0.153846
5	7	0005737	0.999978	0.428571
5	7	0046982	0.999978	0.600000
5	7	0043410	0.999978	0.227273
5	7	0120036	0.999978	0.166667
5	7	0004866	0.999978	0.083333
5	7	0045579	0.999978	0.157895
5	7	0009987	0.999978	0.200000
5	7	0000502	0.999978	0.272727
5	7	0032469	0.999978	0.086957
5	7	0045987	0.999978	0.190476
5	7	0045081	0.999978	0.095238
5	7	0031589	0.999978	0.142857
5	7	0043559	0.999978	0.375000
5	7	0005828	0.999978	0.250000
5	7	0007280	0.999978	0.088235
5	7	0048018	0.999978	0.176471
5	7	0009898	0.999978	0.571429
5	7	0005737	0.999978	0.333333
5	7	0000187	0.999978	0.016667
5	7	0005515	0.999978	1.000000
5	7	0045294	0.999978	0.750000
5	7	0005740	0.999978	0.142857
5	7	0048469	0.999978	0.090909
5	7	0035633	0.999978	0.142857
5	7	0007417	0.999978	0.181818
5	7	0033574	0.999978	0.250000
5	7	0019563	0.999978	0.176471
5	7	0010903	0.999978	0.066667
5	7	0098907	0.999978	0.052632
5	7	0000082	0.999978	0.086957
5	7	2000798	0.999978	0.052632
5	7	0030154	0.999978	0.083333
5	7	0010494	0.999978	0.000000
5	7	0070461	0.999978	0.000000
5	7	0043229	0.999978	0.000000
5	7	0001729	0.999978	0.057143
5	7	0045785	0.999978	0.076923
5	7	0005198	0.999978	0.033333
5	7	0030284	0.999978	0.034483
5	7	0005634	0.999978	0.642857
5	7	0050772	0.999978	0.017241
5	7	0034719	0.999978	0.437500
5	7	0043409	0.999978	0.018519
5	7	0008585	0.999978	0.032258
5	7	0030210	0.999978	0.025000
5	7	0061629	0.999978	0.142857
5	7	0005575	0.999978	0.166667
5	7	0005515	0.999978	0.250000
5	7	0008017	0.999978	0.142857
5	7	0044424	0.999978	0.833333
5	7	0019901	0.999978	0.142857
5	7	0014704	0.999978	0.100000
5	7	0045944	0.999978	0.025641
5	7	1900363	0.999978	0.052632
5	7	0035867	0.999978	0.571429
5	7	0070384	0.999978	0.083333
5	7	0086029	0.999978	0.060606
5	7	0006898	0.999978	0.200000
5	7	0060271	0.999978	0.068966
5	7	1904219	0.999978	0.076923
5	7	0007175	0.999978	0.016129
5	7	0032729	0.999978	0.076923
5	7	0045609	0.999978	0.033333
5	7	0042493	0.999978	0.137931
5	7	0005667	0.999978	0.357143
5	7	0044464	0.999978	0.250000
5	7	0042149	0.999978	0.064516
5	7	0000278	0.999978	0.105263
5	7	0005829	0.999978	0.538462
5	7	0060644	0.999978	0.062500
5	7	0030852	0.999978	0.033333
5	7	0009786	0.999978	0.045455
5	7	0032355	0.999978	0.083333
5	7	0072174	0.999978	0.023256
5	7	0007160	0.999978	0.045455
5	7	0033144	0.999978	0.030303
5	7	0042788	0.999978	0.473684
5	7	0055037	0.999978	0.555556
5	7	0048617	0.999978	0.030303
5	7	0043117	0.999978	0.037037
5	7	1904988	0.999978	0.037037
5	7	1902003	0.999978	0.033333
5	7	0005737	0.999978	1.000000
5	7	0035051	0.999978	0.291667
5	7	0005140	0.999978	0.029412
5	7	0043227	0.999978	0.230769
5	7	0050728	0.999978	0.150000
5	7	0032088	0.999978	0.129032
5	7	0002218	0.999978	0.120000
5	7	0003682	0.999978	0.033333
5	7	0022602	0.999978	0.083333
5	7	0001222	0.999978	0.030303
5	7	1903465	0.999978	0.086957
5	7	0030183	0.999978	0.218750
5	7	0010736	0.999978	0.022727
5	7	0070734	0.999978	0.028571
5	7	0050790	0.999978	0.166667
5	7	0048548	0.999978	0.333333
5	7	0005141	0.999978	0.029412
5	7	0001823	0.999978	0.043478
5	7	0030852	0.999978	0.038462
5	7	0009880	0.999978	0.050000
5	7	0003678	0.999978	0.042553
5	7	0010628	0.999978	0.045455
5	7	0060347	0.999978	0.032258
5	7	1902437	0.999978	0.038462
5	7	0060213	0.999978	0.022727
5	7	2000774	0.999978	0.037037
5	7	0030307	0.999978	0.045455
5	7	0034349	0.999978	0.058824
5	7	0006468	0.999978	0.033333
5	7	0051591	0.999978	0.045455
5	7	1990267	0.999978	0.066667
5	7	0030879	0.999978	0.050000
5	7	0045893	0.999978	0.022222
5	7	0008283	0.999978	0.076923
5	7	0007250	0.999978	0.013889
5	7	0042982	0.999978	0.050000
5	7	0060324	0.999978	0.062500
5	7	0007293	0.999978	0.028571
5	7	0045995	0.999978	0.055556
5	7	0001569	0.999978	0.027778
5	7	0043025	0.999978	0.375000
5	7	0000122	0.999978	0.080000
5	7	0016020	0.999978	1.000000
5	7	0051001	0.999978	0.142857
5	7	0019899	0.999978	0.750000
5	7	0006886	0.999978	0.173913
5	7	0150093	0.999978	0.285714
5	7	0008284	0.999978	0.315789
5	7	0000165	0.999978	0.192982
5	7	0010605	0.999978	0.230769
5	7	0021872	0.999978	0.631579
5	7	0071013	0.999978	0.565217
5	7	0000122	0.999978	0.080000
5	7	0060595	0.999978	0.192308
5	7	0070374	0.999978	0.111111
5	7	0006470	0.999978	0.066667
5	7	0051310	0.999978	0.142857
5	7	0010629	0.999978	0.200000
5	7	0005515	0.999978	1.000000
5	7	0045944	0.999978	0.127660
5	7	0009306	0.999978	0.181818
5	7	0034614	0.999978	1.000000
5	7	0016646	0.999978	0.100000
5	7	0016281	0.999978	0.500000
5	7	0007283	0.999978	0.148148
5	7	0021801	0.999978	0.393939
5	7	0048731	0.999978	0.714286
5	7	0002317	0.999978	0.212766
5	7	0004175	0.999978	0.058824
5	7	0005634	0.999978	0.692308
5	7	0030140	0.999978	0.476190
5	7	0071259	0.999978	0.263158
5	7	0007143	0.999978	0.102564
5	7	0001942	0.999978	0.391304
5	7	0065008	0.999978	0.600000
5	7	0045892	0.999978	0.083333
5	7	0009988	0.999978	0.142857
5	7	0002730	0.999978	0.222222
5	7	0050849	0.999978	0.130435
5	7	0016323	0.999978	1.000000
5	7	0006476	0.999978	0.068966
5	7	0051287	0.999978	0.181818
5	7	0007159	0.999978	0.125000
5	7	1901992	0.999978	0.222222
5	7	0000987	0.999978	0.142857
5	7	0005737	0.999978	0.500000
5	7	0044444	0.999978	0.583333
5	7	1901796	0.999978	0.200000
5	7	0000340	0.999978	0.222222
5	7	0032402	0.999978	0.160000
5	7	0032496	0.999978	0.333333
5	7	0007411	0.999978	0.178571
5	7	0038083	0.999978	0.057143
5	7	0005575	0.999978	0.500000
5	7	0065008	0.999978	0.600000
5	7	0006060	0.999978	0.076923
5	7	2000773	0.999978	0.148148
5	7	0016935	0.999978	0.600000
5	7	1904707	0.999978	0.260870
5	7	0010887	0.999978	0.250000
5	7	0005634	0.999978	0.692308
5	7	0030154	0.999978	0.384615
5	7	0010042	0.999978	0.428571
5	7	0045499	0.999978	0.142857
5	7	0008050	0.999978	0.129032
5	7	0030279	0.999978	0.307692
5	7	0010629	0.999978	0.200000
5	7	0001831	0.999978	0.257143
5	7	0008306	0.999978	0.250000
5	7	0031224	0.999978	0.800000
5	7	0032496	0.999978	0.333333
5	7	0005515	0.999978	1.000000
5	7	0015020	0.999978	0.111111
5	7	0044444	0.999978	0.583333
5	7	0034211	0.999978	0.050000
5	7	0042438	0.999978	0.060606
5	7	0071901	0.999978	0.074074
5	7	2000736	0.999978	0.307692
5	7	0003143	0.999978	0.155556
5	7	0004672	0.999978	0.066667
5	7	0006355	0.999978	0.160000
5	7	0017091	0.999978	0.023810
5	7	0031018	0.999978	0.230769
5	7	0008016	0.999978	0.214286
5	7	0009987	0.999978	0.400000
5	7	0001666	0.999978	0.105263
5	7	0005515	0.999978	0.026316
5	7	0070588	0.999978	0.631579
5	7	0051966	0.999978	0.461538
5	7	0005829	0.999978	0.538462
5	7	0045087	0.999978	0.105263
5	7	0071460	0.999978	0.263158
5	7	0044782	0.999978	0.444444
5	7	0005007	0.999978	0.216667
5	7	0003729	0.999978	0.023810
5	7	0009966	0.999978	0.800000
5	7	0005739	0.999978	1.000000
5	7	0001736	0.999978	0.117647
5	7	0021508	0.999978	0.190476
5	7	0005902	0.999978	0.357143
5	7	0046982	0.999978	0.025000
5	7	0019230	0.999978	0.083333
5	7	0030968	0.999978	0.384615
5	7	0008144	0.999978	0.026316
5	7	0043029	0.999978	0.173913
5	7	0006693	0.999978	0.090909
5	7	0019243	0.999978	0.074074
5	7	0043278	0.999978	0.076923
5	7	0051434	0.999978	0.023810
5	7	0044092	0.999978	0.166667
5	7	0048704	0.999978	0.035714
5	7	0048638	0.999978	0.142857
5	7	0070374	0.999978	0.039216
5	7	0006707	0.999978	0.031250
5	7	0033673	0.999978	0.062500
5	7	0046486	0.999978	0.080000
5	7	0005737	0.999978	0.500000
5	7	0051384	0.999978	0.050000
5	7	0017157	0.999978	0.111111
5	7	0019221	0.999978	0.090909
5	7	0043330	0.999978	0.058824
5	7	0060676	0.999978	0.018519
5	7	0046639	0.999978	0.040816
5	7	0051967	0.999978	0.086957
5	7	0045078	0.999978	0.048780
5	7	0005515	0.999978	1.000000
5	7	0006813	0.999978	0.083333
5	7	0005794	0.999978	0.642857
5	7	0010165	0.999978	0.250000
5	7	0005654	0.999978	0.555556
5	7	0015696	0.999978	0.090909
5	7	0010613	0.999978	0.315789
5	7	0071456	0.999978	0.315789
5	7	0032991	0.999978	1.000000
5	7	0048786	0.999978	0.272727
5	7	0016020	0.999978	0.333333
5	7	0120032	0.999978	0.285714
5	7	0051145	0.999978	0.357143
5	7	0005515	0.999978	1.000000
5	7	0014070	0.999978	0.571429
5	7	0086073	0.999978	0.200000
5	7	0005791	0.999978	0.600000
5	7	0007165	0.999978	0.714286
5	7	0005737	0.999978	1.000000
5	7	1990604	0.999978	0.406250
5	7	0000045	0.999978	0.181818
5	7	0048675	0.999978	0.173077
5	7	0043066	0.999978	0.857143
5	7	0022843	0.999978	0.043478
5	7	0071222	0.999978	0.320000
5	7	2000981	0.999978	0.383333
5	7	0045121	0.999978	0.125000
5	7	0005654	0.999978	0.555556
5	7	0043025	0.999978	0.300000
5	7	0010506	0.999978	0.307692
5	7	0010975	0.999978	0.574468
5	7	0044444	0.999978	0.857143
5	7	0042981	0.999978	0.500000
5	7	0048593	0.999978	0.368421
5	7	0000730	0.999978	0.229167
5	7	0031016	0.999978	0.700000
5	7	0008137	0.999978	0.076923
5	7	0000785	0.999978	0.411765
5	7	0051702	0.999978	0.153846
5	7	0043120	0.999978	0.600000
5	7	0001228	0.999978	1.000000
5	7	0008092	0.999978	0.750000
5	7	0005515	0.999978	1.000000
5	7	0045995	0.999978	0.500000
5	7	0050801	0.999978	0.666667
5	7	0048199	0.999978	0.086957
5	7	0043113	0.999978	0.076923
5	7	0005712	0.999978	0.384615
5	7	0006430	0.999978	0.240000
5	7	0042590	0.999978	0.090909
5	7	0003677	0.999978	0.857143
5	7	0014824	0.999978	0.136364
5	7	0008284	0.999978	0.500000
5	7	0044424	0.999978	0.833333
5	7	0070294	0.999978	0.090909
5	7	0042147	0.999978	0.071429
5	7	0032991	0.999978	1.000000
5	7	0030154	0.999978	0.833333
5	7	0009725	0.999978	0.333333
5	7	0035799	0.999978	0.434783
5	7	0005515	0.999978	1.000000
5	7	0005634	0.999978	1.000000
5	7	0001570	0.999978	0.360000
5	7	0003714	0.999978	0.707317
5	7	1902961	0.999978	0.645833
5	7	0010556	0.999978	0.416667
5	7	0005654	0.999978	1.000000
5	7	0098796	0.999978	0.400000
5	7	0035556	0.999978	0.666667
5	7	0005783	0.999978	0.642857
5	7	0032099	0.999978	0.307692
5	7	0035162	0.999978	0.571429
5	7	0007399	0.999978	0.750000
5	7	0006400	0.999978	0.410256
5	7	0031526	0.999978	0.352941
5	7	0034116	0.999978	0.250000
5	7	0005515	0.999978	1.000000
5	7	0000981	0.999978	1.000000
5	7	0048487	0.999978	0.500000
5	7	0006355	0.999978	0.950000
5	7	0008270	0.999978	1.000000
5	7	0023014	0.999978	0.312500
5	7	0000209	0.999978	0.219512
5	7	0005634	0.999978	1.000000
5	7	0005789	0.999978	0.448276
5	7	0043005	0.999978	0.300000
5	7	0003923	0.999978	0.142857
5	7	0003723	0.999978	0.857143
5	7	0097458	0.999978	0.428571
5	7	0033613	0.999978	0.750000
5	7	0021517	0.999978	0.500000
5	7	0001558	0.999978	0.636364
5	7	0005575	0.999978	0.500000
5	7	0043065	0.999978	0.411765
5	7	0051924	0.999978	0.272727
5	7	0030424	0.999978	0.272727
5	7	0009897	0.999978	0.545455
5	7	0001667	0.999978	0.153846
5	7	0005882	0.999978	0.333333
5	7	0050435	0.999978	0.200000
5	7	0005829	0.999978	1.000000
5	7	0016887	0.999978	0.100000
5	7	0001974	0.999978	0.222222
5	7	0097107	0.999978	0.250000
5	7	0033590	0.999978	0.166667
5	7	1905429	0.999978	0.160000
5	7	0007165	0.999978	0.714286
5	7	0031410	0.999978	0.533333
5	7	0030901	0.999978	0.466667
5	7	0001102	0.999978	1.000000
5	7	0001947	0.999978	1.000000
5	7	0048569	0.999978	0.666667
5	7	0098657	0.999978	0.125000
5	7	0014808	0.999978	0.377358
5	7	0001228	0.999978	1.000000
5	7	1901621	0.999978	0.303030
5	7	1905607	0.999978	0.322581
5	7	0046872	0.999978	0.714286
5	7	1990841	0.999978	0.750000
5	7	0042271	0.999978	0.200000
5	7	0005523	0.999978	0.600000
5	7	0000165	0.999978	0.294118
5	7	0035239	0.999978	0.545455
5	7	0030010	0.999978	0.250000
5	7	0030426	0.999978	0.176471
5	7	1905050	0.999978	0.659091
5	7	1904075	0.999978	0.440000
5	7	0005524	0.999978	0.200000
5	7	0071404	0.999978	0.368421
5	7	0005488	0.999978	0.666667
5	7	0005515	0.999978	1.000000
5	7	0010975	0.999978	0.236842
5	7	0032436	0.999978	0.362069
5	7	0019899	0.999978	1.000000
5	7	0031054	0.999978	0.296296
5	7	0031647	0.999978	0.800000
5	7	0044424	0.999978	0.833333
5	7	0005515	0.999978	1.000000
5	7	0045202	0.999978	0.333333
5	7	0001228	0.999978	1.000000
5	7	0030178	0.999978	0.400000
5	7	0030324	0.999978	0.500000
5	7	0044431	0.999978	0.529412
5	7	0009986	0.999978	0.428571
5	7	0097458	0.999978	0.428571
5	7	0060979	0.999978	0.346154
5	7	0000132	0.999978	0.142857
5	7	0042327	0.999978	0.500000
5	7	0048667	0.999978	0.320000
5	7	1905330	0.999978	0.363636
5	7	0048169	0.999978	0.333333
5	7	0023016	0.999978	0.303030
5	7	0009952	0.999978	0.600000
5	7	0003725	0.999978	0.750000
5	7	0005634	0.999978	1.000000
5	7	0042975	0.999978	0.600000
5	7	0004713	0.999978	0.169811
5	7	0030216	0.999978	0.541667
5	7	0005737	0.999978	1.000000
5	7	0043025	0.999978	0.300000
5	7	0001655	0.999978	0.750000
5	7	0048864	0.999978	0.538462
5	7	0008209	0.999978	0.179487
5	7	0003677	0.999978	1.000000
5	7	0005515	0.999978	1.000000
5	7	0098894	0.999978	0.272727
5	7	0003085	0.999978	0.615385
5	7	0035631	0.999978	0.333333
5	7	0038061	0.999978	0.625000
5	7	0071333	0.999978	0.242424
5	7	0007030	0.999978	0.444444
5	7	0005230	0.999978	0.052632
5	7	0005634	0.999978	1.000000
5	7	0045893	0.999978	1.000000
5	7	0061032	0.999978	0.923077
5	7	0006338	0.999978	0.400000
5	7	0048839	0.999978	0.545455
5	7	0046982	0.999978	1.000000
5	7	0019900	0.999978	0.833333
5	7	0000055	0.999978	0.050847
5	7	0015908	0.999978	0.055556
5	7	0019904	0.999978	0.750000
5	7	0098802	0.999978	0.461538
5	7	0043231	0.999978	0.900000
5	7	0045202	0.999978	0.333333
5	7	1904825	0.999978	0.062500
5	7	1990036	0.999978	0.052632
5	7	0007605	0.999978	0.250000
5	7	0042802	0.999978	0.750000
5	7	0060174	0.999978	0.315789
5	7	0071353	0.999978	0.571429
5	7	0044424	0.999978	0.833333
5	7	0005737	0.999978	1.000000
5	7	0032421	0.999978	0.333333
5	7	0050680	0.999978	0.250000
5	7	0032753	0.999978	0.363636
5	7	0036120	0.999978	0.750000
5	7	0005737	0.999978	1.000000
5	7	0043130	0.999978	0.600000
5	7	0045739	0.999978	0.369565
5	7	0005912	0.999978	0.200000
5	7	0019725	0.999978	0.222222
5	7	0042438	0.999978	0.138889
5	7	0044754	0.999978	0.500000
5	7	0010762	0.999978	0.250000
5	7	0000978	0.999978	1.000000
5	7	0055001	0.999978	0.333333
5	7	0044425	0.999978	0.250000
5	7	0006829	0.999978	0.076923
5	7	0008284	0.999978	0.333333
5	7	0048754	0.999978	0.307692
5	7	0005927	0.999978	0.125000
5	7	0007417	0.999978	0.545455
5	7	0005515	0.999978	1.000000
5	7	0097623	0.999978	0.052632
5	7	0048305	0.999978	0.075000
5	7	0016185	0.999978	0.051282
5	7	0048856	0.999978	0.333333
5	7	0098797	0.999978	0.214286
5	7	0035255	0.999978	0.500000
5	7	0043065	0.999978	0.272727
5	7	0097623	0.999978	0.052632
5	7	0044424	0.999978	0.500000
5	7	0021984	0.999978	0.705882
5	7	0035257	0.999978	0.750000
5	7	0001666	0.999978	0.090909
5	7	0005634	0.999978	1.000000
5	7	0003674	0.999978	0.333333
5	7	0042693	0.999978	0.421053
5	7	0045773	0.999978	0.183333
5	7	0001228	0.999978	0.857143
5	7	1903142	0.999978	0.454545
5	7	0009897	0.999978	0.166667
5	7	0005515	0.999978	1.000000
5	7	0070160	0.999978	0.076923
5	7	0005794	0.999978	0.642857
5	7	0050954	0.999978	0.222222
5	7	0071222	0.999978	0.074074
5	7	0050860	0.999978	0.560000
5	7	0003700	0.999978	0.703704
5	7	0097519	0.999978	0.076923
5	7	0051573	0.999978	0.283019
5	7	0071549	0.999978	0.054054
5	7	0000122	0.999978	1.000000
5	7	0044877	0.999978	1.000000
5	7	0035097	0.999978	0.629630
5	7	1901224	0.999978	0.700000
5	7	0043228	0.999978	0.250000
5	7	0055085	0.999978	0.111111
5	7	0006820	0.999978	0.100000
5	7	0030154	0.999978	0.454545
5	7	0003677	0.999978	0.428571
5	7	0045944	0.999978	1.000000
5	7	0042475	0.999978	0.600000
5	7	0032991	0.999978	0.090909
5	7	0004536	0.999978	0.484848
5	7	0007498	0.999978	0.363636
5	7	0043565	0.999978	0.500000
5	7	0030282	0.999978	0.538462
5	7	0000790	0.999978	1.000000
5	7	0044425	0.999978	0.083333
5	7	0005887	0.999978	0.157895
5	7	0032753	0.999978	0.285714
5	7	0005654	0.999978	0.809524
5	7	0032147	0.999978	0.258621
5	7	0005737	0.999978	0.454545
5	7	0048715	0.999978	0.305556
5	7	0001932	0.999978	0.290323
5	7	0005515	0.999978	1.000000
5	7	0005525	0.999978	0.129032
5	7	0042393	0.999978	0.750000
5	7	0005886	0.999978	0.230769
5	7	0005730	0.999978	1.000000
5	7	0003735	0.999978	0.200000
5	7	0000228	0.999978	0.863636
5	7	0051963	0.999978	0.263158
5	7	0014823	0.999978	0.142857
5	7	0005929	0.999978	0.307692
5	7	0042802	0.999978	0.750000
5	7	0031514	0.999978	0.285714
5	7	0005515	0.999978	1.000000
5	7	0044444	0.999978	0.416667
5	7	0005615	0.999978	0.076923
5	7	0050896	0.999978	0.166667
5	7	0006941	0.999978	0.222222
5	7	0048568	0.999978	0.692308
5	7	0051904	0.999978	0.095238
5	7	0000977	0.999978	1.000000
5	7	0060349	0.999978	0.529412
5	7	0048232	0.999978	0.478261
5	7	1990712	0.999978	0.142857
5	7	0046965	0.999978	0.714286
5	7	0048589	0.999978	0.307692
5	7	0045121	0.999978	0.062500
5	7	0003012	0.999978	0.285714
5	7	0043227	0.999978	0.300000
5	7	1990666	0.999978	0.083333
5	7	0005829	0.999978	0.384615
5	7	0061512	0.999978	0.076923
5	7	0051026	0.999978	0.307692
5	7	0005793	0.999978	0.692308
5	7	0004970	0.999978	0.088889
5	7	0005737	0.999978	0.454545
5	7	0001974	0.999978	0.285714
5	7	0051938	0.999978	0.038462
5	7	0014704	0.999978	0.071429
5	7	0031301	0.999978	0.166667
5	7	0043009	0.999978	0.076923
5	7	0006357	0.999978	0.040000
5	7	0005515	0.999978	0.285714
5	7	0005886	0.999978	0.230769
5	7	0045165	0.999978	0.200000
5	7	0008595	0.999978	0.045455
5	7	0006836	0.999978	0.100000
5	7	0097159	0.999978	0.500000
5	7	0120043	0.999978	0.192308
5	7	0045202	0.999978	0.090909
5	7	0008144	0.999978	0.285714
5	7	0045879	0.999978	0.047619
5	7	0061875	0.999978	0.055556
5	7	0007613	0.999978	0.076923
5	7	0005886	0.999978	1.000000
5	7	0006810	0.999978	0.181818
5	7	0042493	0.999978	0.600000
5	7	1904646	0.999978	0.333333
5	7	0003008	0.999978	0.500000
5	7	1902691	0.999978	0.500000
5	7	0019534	0.999978	0.117647
5	7	0031625	0.999978	0.500000
5	7	0032400	0.999978	0.187500
5	7	0090103	0.999978	0.428571
5	7	0003674	0.999978	0.333333
5	7	0010629	0.999978	1.000000
5	7	0005515	0.999978	1.000000
5	7	0003151	0.999978	0.923077
5	7	0005739	0.999978	0.785714
5	7	0033267	0.999978	0.733333
5	7	0033186	0.999978	0.125000
5	7	0051091	0.999978	0.685714
5	7	0032436	0.999978	0.267857
5	7	0048667	0.999978	0.548387
5	7	0033235	0.999978	0.340909
5	7	0005730	0.999978	0.500000
5	7	0045202	0.999978	0.166667
5	7	0035176	0.999978	0.125000
5	7	0005515	0.999978	1.000000
5	7	0071384	0.999978	0.428571
5	7	0000287	0.999978	0.285714
5	7	0070417	0.999978	0.272727
5	7	0005886	0.999978	1.000000
5	7	1901990	0.999978	0.307692
5	7	0003677	0.999978	0.285714
5	7	0005112	0.999978	0.666667
5	7	0090543	0.999978	0.375000
5	7	0098793	0.999978	0.461538
5	7	0001553	0.999978	0.269231
5	7	0099557	0.999978	0.318182
5	7	0033314	0.999978	0.166667
5	7	0008285	0.999978	0.500000
5	7	0045597	0.999978	0.500000
5	7	0048844	0.999978	0.700000
5	7	0003714	0.999978	0.743590
5	7	0005515	0.999978	1.000000
5	7	0010801	0.999978	0.294118
5	7	0140115	0.999978	0.153846
5	7	0048741	0.999978	1.000000
5	7	0031347	0.999978	0.333333
5	7	0003014	0.999978	0.400000
5	7	0005575	0.999978	0.166667
5	7	0032787	0.999978	0.142857
5	7	0002042	0.999978	0.441176
5	7	0046635	0.999978	0.230769
5	7	1990910	0.999978	0.333333
5	7	0010038	0.999978	0.500000
5	7	0051490	0.999978	0.285714
5	7	0051451	0.999978	1.000000
5	7	0006351	0.999978	0.058824
5	7	0006357	0.999978	0.555556
5	7	0006904	0.999978	0.136364
5	7	0045893	0.999978	1.000000
```
