## Supplementary File 1 for "Novel Comparison of Evaluation Metrics for Gene Ontology Classifiers Reveals Drastic Performance Differences": mouseFunc.jacc (part 82 of 93)

```
4	8	0050896	0.800000	0.333333
4	8	0030971	0.800000	0.333333
4	8	0031128	0.800000	0.333333
4	8	0071704	0.800000	0.250000
4	8	0043005	0.800000	0.214286
4	8	2001303	0.800000	0.051282
4	8	0015278	0.800000	0.049383
4	8	0048675	0.800000	0.075000
4	8	0000715	0.800000	0.066667
4	8	0003713	0.800000	0.028571
4	8	0031224	0.800000	0.800000
4	8	0008022	0.800000	0.750000
4	8	0048856	0.800000	0.125000
4	8	0016192	0.800000	0.833333
4	8	0016570	0.800000	0.208333
4	8	0072321	0.800000	0.266667
4	8	0007601	0.800000	0.083333
4	8	0048584	0.800000	0.090909
4	8	0038023	0.800000	0.200000
4	8	0030660	0.800000	0.785714
4	8	0014741	0.800000	0.066667
4	8	0060763	0.800000	0.032258
4	8	0060134	0.800000	0.047619
4	8	0005515	0.800000	1.000000
4	8	0060488	0.800000	0.031250
4	8	0032465	0.800000	0.076923
4	8	0044456	0.800000	0.142857
4	8	0048550	0.800000	0.047619
4	8	0008625	0.800000	0.090909
4	8	0044444	0.800000	0.857143
4	8	0005575	0.800000	0.500000
4	8	0006928	0.800000	0.222222
4	8	0016573	0.800000	0.117647
4	8	0005488	0.800000	0.666667
4	8	0007417	0.800000	0.125000
4	8	0033993	0.800000	0.083333
4	8	1903902	0.800000	0.157895
4	8	0048856	0.800000	0.107143
4	8	0043169	0.800000	0.400000
4	8	0005488	0.800000	0.666667
4	8	0098978	0.800000	0.666667
4	8	0071285	0.800000	0.111111
4	8	0007040	0.800000	0.285714
4	8	0009950	0.800000	0.117647
4	8	0005575	0.800000	0.500000
4	8	0045362	0.800000	0.073171
4	8	0000305	0.800000	0.062500
4	8	0060999	0.800000	0.109375
4	8	0008584	0.800000	0.179487
4	8	0002439	0.800000	0.058824
4	8	0086100	0.800000	0.150000
4	8	0048557	0.800000	0.090909
4	8	0016482	0.800000	0.727273
4	8	0001816	0.800000	0.090909
4	8	0007423	0.800000	0.062500
4	8	0050727	0.800000	0.214286
4	8	0005575	0.800000	0.200000
4	8	0098588	0.800000	0.350000
4	8	0030971	0.800000	0.333333
4	8	0042127	0.800000	0.400000
4	8	0010605	0.800000	0.214286
4	8	0009395	0.800000	0.074074
4	8	0065003	0.800000	0.285714
4	8	0003712	0.800000	0.166667
4	8	0097028	0.800000	0.083333
4	8	0007498	0.800000	0.076923
4	8	0097744	0.800000	0.076923
4	8	0090174	0.800000	0.600000
4	8	0005515	0.800000	0.250000
4	8	0005615	0.800000	0.111111
4	8	0003700	0.800000	0.172414
4	8	0046324	0.800000	0.176471
4	8	0045362	0.800000	0.125000
4	8	0009967	0.800000	0.666667
4	8	0050896	0.800000	0.500000
4	8	0043254	0.800000	0.266667
4	8	0005743	0.800000	0.440000
4	8	0048856	0.800000	0.285714
4	8	0090596	0.800000	0.133333
4	8	0044089	0.800000	0.200000
4	8	0008483	0.800000	0.833333
4	8	0035091	0.800000	0.400000
4	8	0005575	0.800000	0.166667
4	8	0015171	0.800000	0.032258
4	8	0017015	0.800000	0.571429
4	8	0005829	0.800000	1.000000
4	8	0035108	0.800000	0.142857
4	8	0044057	0.800000	0.214286
4	8	0042221	0.800000	0.750000
4	8	0014009	0.800000	0.333333
4	8	0005515	0.800000	0.250000
4	8	0008483	0.800000	0.833333
4	8	0031410	0.800000	0.625000
4	8	1904180	0.800000	0.800000
4	8	0051291	0.800000	0.142857
4	8	0045785	0.800000	0.200000
4	8	0034330	0.800000	0.222222
4	8	0048869	0.800000	0.666667
4	8	0005575	0.800000	0.166667
4	8	0070779	0.800000	0.033333
4	8	0019827	0.800000	0.222222
4	8	0015679	0.800000	0.052632
4	8	0042147	0.800000	0.071429
4	8	0030424	0.800000	0.090909
4	8	0007507	0.800000	0.062500
4	8	0043627	0.800000	0.100000
4	8	0030141	0.800000	0.333333
4	8	0001944	0.800000	0.062500
4	8	1904355	0.800000	0.027027
4	8	0060420	0.800000	0.058824
4	8	0007045	0.800000	0.428571
4	8	1904356	0.800000	0.041667
4	8	0015275	0.800000	0.025000
4	8	0035646	0.800000	0.066667
4	8	0071300	0.800000	0.029412
4	8	0019900	0.800000	0.600000
4	8	0043227	0.800000	0.333333
4	8	0043085	0.800000	0.086957
4	8	0007584	0.800000	0.040000
4	8	1905114	0.800000	0.142857
4	8	0042802	0.800000	0.750000
4	8	0045471	0.800000	0.035714
4	8	0016477	0.800000	0.038462
4	8	0070175	0.800000	0.078947
4	8	0036289	0.800000	0.023810
4	8	0097066	0.800000	0.040000
4	8	0003221	0.800000	0.020833
4	8	0010033	0.800000	0.153846
4	8	0009987	0.800000	0.181818
4	8	0035019	0.800000	0.062500
4	8	0016646	0.800000	0.090909
4	8	0046983	0.800000	1.000000
4	8	0016301	0.800000	0.120000
4	8	0006479	0.800000	0.071429
4	8	0034770	0.800000	0.048780
4	8	0007444	0.800000	0.047619
4	8	0042254	0.800000	0.066667
4	8	0055094	0.800000	0.117647
4	8	0044430	0.800000	0.187500
4	8	0009987	0.800000	0.200000
4	8	0045179	0.800000	0.250000
4	8	0019209	0.800000	0.625000
4	8	0005575	0.800000	0.333333
4	8	1905345	0.800000	0.071429
4	8	0042496	0.800000	0.060606
4	8	0043966	0.800000	0.050000
4	8	0001812	0.800000	0.061224
4	8	0005634	0.800000	0.076923
4	8	0008092	0.800000	0.400000
4	8	0071385	0.800000	0.407407
4	8	0000978	0.800000	0.117647
4	8	0051592	0.800000	0.571429
4	8	0097451	0.800000	0.083333
4	8	0009855	0.800000	0.090909
4	8	0032649	0.800000	0.111111
4	8	0045202	0.800000	0.200000
4	8	0090150	0.800000	0.071429
4	8	0016208	0.800000	0.105263
4	8	0001934	0.800000	0.031250
4	8	0044428	0.800000	0.062500
4	8	0008092	0.800000	0.400000
4	8	0060509	0.800000	0.064516
4	8	0070776	0.800000	0.033333
4	8	0007435	0.800000	0.058824
4	8	0098735	0.800000	0.250000
4	8	0032496	0.800000	0.333333
4	8	0032589	0.800000	0.950000
4	8	0008150	0.800000	0.250000
4	8	1903672	0.800000	0.160000
4	8	0065008	0.800000	0.600000
4	8	0043122	0.800000	0.500000
4	8	0044238	0.800000	0.166667
4	8	0042802	0.800000	1.000000
4	8	0060038	0.800000	0.280000
4	8	0048732	0.800000	0.636364
4	8	0001932	0.800000	0.388889
4	8	0044464	0.800000	0.750000
4	8	0048545	0.800000	0.727273
4	8	0042127	0.800000	0.444444
4	8	0051276	0.800000	0.153846
4	8	0003231	0.800000	0.500000
4	8	0070445	0.800000	0.241379
4	8	0071363	0.800000	1.000000
4	8	0032570	0.800000	0.642857
4	8	0048856	0.800000	0.300000
4	8	0098960	0.800000	0.577778
4	8	0019217	0.800000	0.428571
4	8	0060664	0.800000	0.350000
4	8	0008443	0.800000	0.161290
4	8	0006950	0.800000	0.400000
4	8	0060876	0.800000	0.241379
4	8	0003924	0.800000	0.100000
4	8	0045893	0.800000	0.194444
4	8	0006888	0.800000	0.238095
4	8	0008033	0.800000	0.193548
4	8	0005575	0.800000	0.500000
4	8	0009966	0.800000	0.600000
4	8	0030054	0.800000	0.666667
4	8	0051347	0.800000	0.181818
4	8	0008150	0.800000	0.250000
4	8	0045944	0.800000	0.184211
4	8	0050714	0.800000	0.200000
4	8	0010923	0.800000	0.222222
4	8	0005770	0.800000	0.882353
4	8	0051262	0.800000	0.117647
4	8	0007141	0.800000	0.078947
4	8	0045765	0.800000	0.214286
4	8	0005515	0.800000	1.000000
4	8	0044464	0.800000	0.750000
4	8	0036295	0.800000	0.400000
4	8	0048856	0.800000	0.300000
4	8	0033198	0.800000	0.428571
4	8	0044464	0.800000	0.750000
4	8	0001843	0.800000	0.218750
4	8	0098589	0.800000	0.400000
4	8	0097458	0.800000	0.800000
4	8	0031420	0.800000	0.285714
4	8	0001894	0.800000	0.300000
4	8	0008328	0.800000	1.000000
4	8	0006694	0.800000	0.120000
4	8	0055072	0.800000	0.230769
4	8	0051234	0.800000	0.187500
4	8	0005488	0.800000	0.666667
4	8	0009416	0.800000	0.500000
4	8	0019904	0.800000	1.000000
4	8	0009891	0.800000	0.307692
4	8	0051271	0.800000	0.315789
4	8	0007411	0.800000	0.162791
4	8	0000922	0.800000	0.318182
4	8	0021904	0.800000	0.318182
4	8	0045087	0.800000	0.222222
4	8	0009790	0.800000	0.454545
4	8	0071417	0.800000	0.875000
4	8	0043112	0.800000	0.500000
4	8	0005515	0.800000	1.000000
4	8	0005515	0.800000	1.000000
4	8	0033688	0.800000	0.400000
4	8	0030036	0.800000	0.133333
4	8	0010035	0.800000	0.666667
4	8	0005173	0.800000	0.500000
4	8	0008150	0.800000	0.250000
4	8	0003674	0.800000	0.333333
4	8	0001824	0.800000	0.333333
4	8	0004386	0.800000	0.100000
4	8	0006695	0.800000	0.081081
4	8	0048856	0.800000	0.300000
4	8	0099634	0.800000	0.782609
4	8	1903426	0.800000	0.500000
4	8	0039686	0.800000	0.083333
4	8	0098889	0.800000	0.826087
4	8	0043231	0.800000	0.692308
4	8	0007611	0.800000	0.777778
4	8	0004458	0.800000	0.083333
4	8	0005654	0.800000	0.153846
4	8	0032991	0.800000	0.666667
4	8	0019222	0.800000	0.333333
4	8	2000172	0.800000	0.200000
4	8	0034702	0.800000	0.454545
4	8	0048167	0.800000	1.000000
4	8	0000407	0.800000	0.272727
4	8	0065008	0.800000	0.750000
4	8	0005875	0.800000	0.166667
4	8	0051966	0.800000	0.888889
4	8	0032210	0.800000	0.178571
4	8	0044424	0.800000	0.375000
4	8	0042391	0.800000	1.000000
4	8	0019079	0.800000	0.100000
4	8	0071310	0.800000	0.235294
4	8	0044260	0.800000	0.142857
4	8	1903506	0.800000	0.200000
4	8	0005230	0.800000	0.620690
4	8	0099565	0.800000	0.840000
4	8	0008584	0.800000	0.315789
4	8	0060078	0.800000	0.800000
4	8	0051130	0.800000	0.352941
4	8	0099699	0.800000	0.782609
4	8	0005539	0.800000	0.400000
4	8	0048168	0.800000	0.916667
4	8	0098794	0.800000	0.500000
4	8	0032400	0.800000	0.117647
4	8	0044444	0.800000	0.300000
4	8	0071944	0.800000	0.666667
4	8	0000278	0.800000	0.181818
4	8	0005829	0.800000	0.272727
4	8	0071038	0.800000	0.043478
4	8	2000772	0.800000	0.285714
4	8	0043231	0.800000	0.250000
4	8	0005488	0.800000	0.666667
4	8	0072657	0.800000	0.090909
4	8	0016043	0.800000	0.181818
4	8	0050804	0.800000	1.000000
4	8	0007268	0.800000	1.000000
4	8	0004721	0.800000	0.058824
4	8	0009986	0.800000	0.428571
4	8	0065008	0.800000	0.750000
4	8	0043406	0.800000	0.166667
4	8	2000739	0.800000	0.333333
4	8	0004365	0.800000	0.083333
4	8	0019076	0.800000	0.062500
4	8	0097458	0.800000	0.571429
4	8	0007165	0.800000	0.400000
4	8	0005102	0.800000	0.750000
4	8	0048513	0.800000	0.133333
4	8	0006875	0.800000	0.789474
4	8	0030426	0.800000	0.600000
4	8	0043523	0.800000	0.562500
4	8	0050793	0.800000	0.333333
4	8	0065008	0.800000	0.750000
4	8	0045930	0.800000	0.315789
4	8	0048870	0.800000	0.166667
4	8	0005230	0.800000	0.769231
4	8	0043113	0.800000	1.000000
4	8	0042802	0.800000	1.000000
4	8	0008408	0.800000	0.074074
4	8	0005525	0.800000	0.090909
4	8	0006468	0.800000	0.083333
4	8	0002688	0.800000	0.210526
4	8	0003184	0.800000	0.086957
4	8	0045597	0.800000	0.352941
4	8	0019226	0.800000	0.642857
4	8	1901605	0.800000	0.105263
4	8	0030295	0.800000	0.271186
4	8	0005178	0.800000	0.428571
4	8	0005575	0.800000	0.500000
4	8	0006810	0.800000	0.222222
4	8	0005515	0.800000	1.000000
4	8	0043021	0.800000	0.400000
4	8	0005488	0.800000	0.666667
4	8	0048167	0.800000	0.833333
4	8	0001101	0.800000	0.166667
4	8	0014704	0.800000	0.166667
4	8	0016791	0.800000	0.111111
4	8	0005912	0.800000	0.200000
4	8	0014910	0.800000	0.285714
4	8	1990909	0.800000	0.250000
4	8	0099572	0.800000	0.666667
4	8	0006633	0.800000	0.071429
4	8	0050768	0.800000	0.153846
4	8	0042277	0.800000	0.400000
4	8	0044444	0.800000	0.350000
4	8	0098984	0.800000	0.750000
4	8	0044464	0.800000	0.500000
4	8	0042802	0.800000	1.000000
4	8	0005635	0.800000	0.160000
4	8	0019673	0.800000	0.090909
4	8	0046983	0.800000	0.750000
4	8	0099572	0.800000	0.666667
4	8	0022824	0.800000	0.645161
4	8	0006396	0.800000	0.090909
4	8	1903506	0.800000	0.264706
4	8	0120111	0.800000	0.800000
4	8	0044424	0.800000	0.833333
4	8	0050890	0.800000	0.714286
4	8	0007611	0.800000	1.000000
4	8	0035035	0.800000	0.800000
4	8	0099146	0.800000	0.828571
4	8	0051705	0.800000	0.666667
4	8	0000793	0.800000	0.416667
4	8	0010718	0.800000	0.352941
4	8	0010950	0.800000	0.939394
4	8	0032922	0.800000	0.250000
4	8	0004674	0.800000	0.131579
4	8	0005856	0.800000	0.454545
4	8	0007283	0.800000	0.529412
4	8	0043227	0.800000	0.250000
4	8	2000650	0.800000	0.120690
4	8	0044424	0.800000	0.833333
4	8	0051291	0.800000	0.833333
4	8	0060544	0.800000	0.500000
4	8	0050794	0.800000	0.800000
4	8	0000785	0.800000	0.350000
4	8	0006884	0.800000	0.240000
4	8	0097746	0.800000	0.214286
4	8	0000790	0.800000	0.310345
4	8	0060039	0.800000	0.350000
4	8	0008144	0.800000	0.500000
4	8	0005515	0.800000	1.000000
4	8	0009411	0.800000	0.312500
4	8	0099060	0.800000	0.800000
4	8	0009792	0.800000	0.294118
4	8	0005783	0.800000	1.000000
4	8	0014074	0.800000	0.666667
4	8	0005509	0.800000	1.000000
4	8	0004960	0.800000	0.454545
4	8	0000978	0.800000	0.117647
4	8	0034708	0.800000	0.500000
4	8	0048856	0.800000	0.250000
4	8	0031646	0.800000	0.400000
4	8	0043414	0.800000	0.250000
4	8	0001558	0.800000	0.500000
4	8	0008150	0.800000	0.500000
4	8	0006355	0.800000	0.527778
4	8	0005575	0.800000	0.500000
4	8	0033218	0.800000	0.600000
4	8	0032496	0.800000	0.266667
4	8	0046872	0.800000	0.833333
4	8	0044421	0.800000	0.333333
4	8	0006622	0.800000	0.218750
4	8	0005261	0.800000	1.000000
4	8	0005515	0.800000	1.000000
4	8	0050957	0.800000	0.625000
4	8	0051099	0.800000	0.250000
4	8	0046974	0.800000	0.087719
4	8	0044706	0.800000	0.400000
4	8	1901214	0.800000	0.666667
4	8	0030307	0.800000	0.461538
4	8	0032502	0.800000	0.333333
4	8	0006468	0.800000	0.172414
4	8	0002830	0.800000	0.250000
4	8	0070588	0.800000	0.625000
4	8	0003266	0.800000	0.318182
4	8	0016525	0.800000	0.260870
4	8	0006355	0.800000	0.527778
4	8	0060749	0.800000	0.368421
4	8	2000116	0.800000	0.454545
4	8	0031214	0.800000	0.411765
4	8	0021764	0.800000	0.705882
4	8	0019899	0.800000	1.000000
4	8	0005216	0.800000	0.761905
4	8	1990823	0.800000	0.571429
4	8	0010557	0.800000	0.400000
4	8	0010822	0.800000	0.428571
4	8	0048593	0.800000	0.280000
4	8	0014706	0.800000	0.166667
4	8	0044444	0.800000	0.857143
4	8	0005488	0.800000	0.666667
4	8	1903426	0.800000	0.562500
4	8	0042803	0.800000	0.666667
4	8	0070887	0.800000	0.500000
4	8	0030182	0.800000	0.375000
4	8	0009967	0.800000	0.538462
4	8	0007186	0.800000	0.714286
4	8	0003674	0.800000	0.333333
4	8	0032496	0.800000	0.266667
4	8	0044389	0.800000	0.800000
4	8	0045944	0.800000	1.000000
4	8	0045664	0.800000	0.741935
4	8	0008150	0.800000	0.500000
4	8	0070890	0.800000	0.277778
4	8	0003677	0.800000	0.285714
4	8	0045727	0.800000	0.533333
4	8	0044421	0.800000	0.333333
4	8	0098590	0.800000	0.750000
4	8	0005634	0.800000	0.642857
4	8	0043068	0.800000	0.833333
4	8	0004970	0.800000	1.000000
4	8	0007600	0.800000	0.833333
4	8	0043169	0.800000	0.666667
4	8	0035418	0.800000	0.454545
4	8	0044464	0.800000	0.750000
4	8	0044456	0.800000	0.666667
4	8	0071028	0.800000	0.096154
4	8	0072364	0.800000	0.512821
4	8	0006695	0.800000	0.083333
4	8	0032026	0.800000	0.714286
4	8	0005488	0.800000	0.666667
4	8	0061751	0.800000	0.083333
4	8	0048471	0.800000	0.750000
4	8	0005737	0.800000	1.000000
4	8	0016310	0.800000	0.222222
4	8	0015711	0.800000	0.555556
4	8	0007154	0.800000	0.333333
4	8	0009636	0.800000	0.666667
4	8	0097159	0.800000	0.500000
4	8	0003727	0.800000	0.250000
4	8	0046975	0.800000	0.089286
4	8	0043565	0.800000	0.250000
4	8	0010033	0.800000	0.800000
4	8	0008150	0.800000	0.500000
4	8	0008520	0.800000	0.281690
4	8	0046326	0.800000	0.235294
4	8	0007224	0.800000	0.785714
4	8	0044424	0.800000	0.500000
4	8	0043043	0.800000	0.269231
4	8	0006355	0.800000	0.241379
4	8	0019233	0.800000	1.000000
4	8	0010038	0.800000	0.833333
4	8	0070382	0.800000	0.772727
4	8	0043011	0.800000	0.360000
4	8	0016320	0.800000	0.250000
4	8	0048003	0.800000	0.166667
4	8	0045737	0.800000	0.142857
4	8	0043406	0.800000	0.208955
4	8	0005515	0.800000	1.000000
4	8	0008285	0.800000	0.333333
4	8	0050768	0.800000	0.366667
4	8	0006281	0.800000	0.303030
4	8	0010604	0.800000	0.333333
4	8	0010042	0.800000	1.000000
4	8	0033554	0.800000	0.428571
4	8	0099505	0.800000	0.800000
4	8	0030141	0.800000	0.652174
4	8	0005575	0.800000	0.500000
4	8	1901700	0.800000	0.666667
4	8	0034703	0.800000	0.458333
4	8	0043149	0.800000	0.285714
4	8	0050896	0.800000	0.500000
4	8	0010604	0.800000	0.333333
4	8	0061572	0.800000	0.235294
4	8	0006810	0.800000	0.400000
4	8	0097755	0.800000	0.200000
4	8	0009887	0.800000	0.583333
4	8	0042127	0.800000	0.444444
4	8	0005231	0.800000	0.978723
4	8	0044464	0.800000	0.750000
4	8	0000165	0.800000	0.303030
4	8	0016301	0.800000	0.166667
4	8	0007187	0.800000	0.666667
4	8	0050804	0.800000	1.000000
4	8	0048568	0.800000	0.583333
4	8	0001056	0.800000	0.192308
4	8	0005515	0.800000	1.000000
4	8	0046854	0.800000	0.166667
4	8	0050890	0.800000	0.714286
4	8	0031410	0.800000	0.625000
4	8	0042596	0.800000	0.428571
4	8	0035690	0.800000	0.500000
4	8	0043414	0.800000	0.238095
4	8	0009628	0.800000	0.600000
4	8	0071346	0.800000	0.421053
4	8	0043331	0.800000	0.714286
4	8	0006468	0.800000	0.250000
4	8	0030521	0.800000	0.344828
4	8	0007417	0.800000	0.800000
4	8	0005515	0.800000	1.000000
4	8	0003682	0.800000	0.500000
4	8	0006357	0.800000	0.233333
4	8	0044087	0.800000	0.333333
4	8	0030154	0.800000	0.454545
4	8	0003674	0.800000	0.333333
4	8	0120036	0.800000	0.333333
4	8	0060437	0.800000	0.388889
4	8	0006261	0.800000	0.294118
4	8	0045202	0.800000	1.000000
4	8	0043231	0.800000	0.692308
4	8	0005515	0.800000	1.000000
4	8	0016579	0.800000	0.250000
4	8	0044297	0.800000	0.600000
4	8	0098916	0.800000	0.888889
4	8	0015079	0.800000	0.555556
4	8	0044464	0.800000	0.750000
4	8	0051607	0.800000	0.500000
4	8	0018958	0.800000	0.562500
4	8	0044459	0.800000	0.750000
4	8	0040011	0.800000	1.000000
4	8	0030323	0.800000	0.583333
4	8	0045892	0.800000	0.268293
4	8	0010468	0.800000	0.277778
4	8	0005515	0.800000	1.000000
4	8	0051931	0.800000	0.875000
4	8	0009636	0.800000	0.666667
4	8	0016247	0.800000	0.250000
4	8	0046983	0.800000	1.000000
4	8	0003700	0.800000	0.218750
4	8	0014706	0.800000	0.230769
4	8	0099634	0.800000	0.782609
4	8	0010646	0.800000	0.625000
4	8	0005737	0.800000	0.461538
4	8	0043486	0.800000	0.277778
4	8	0044297	0.800000	0.600000
4	8	0008366	0.800000	0.615385
4	8	0006811	0.800000	0.500000
4	8	0010468	0.800000	0.277778
4	8	0030534	0.800000	0.400000
4	8	0060402	0.800000	0.829268
4	8	0002379	0.800000	0.085714
4	8	0030512	0.800000	0.250000
4	8	0006355	0.800000	0.241379
4	8	0030154	0.800000	0.454545
4	8	1901017	0.800000	0.095238
4	8	0002379	0.800000	0.085714
4	8	0009987	0.800000	0.333333
4	8	0003872	0.800000	0.089431
4	8	0007507	0.800000	0.700000
4	8	0006915	0.800000	0.166667
4	8	0050896	0.800000	0.500000
4	8	0022890	0.800000	0.761905
4	8	0032526	0.800000	0.555556
4	8	2001183	0.800000	0.160000
4	8	0002052	0.800000	0.152174
4	8	0050789	0.800000	0.375000
4	8	0071320	0.800000	0.615385
4	8	0016020	0.800000	1.000000
4	8	0005524	0.800000	0.250000
4	8	0032728	0.800000	0.250000
4	8	1901700	0.800000	0.666667
4	8	0101031	0.800000	0.250000
4	8	0010950	0.800000	0.939394
4	8	0010941	0.800000	0.625000
4	8	0061180	0.800000	0.538462
4	8	0007610	0.800000	0.333333
4	8	0007589	0.800000	0.363636
4	8	0008150	0.800000	0.500000
4	8	0006839	0.800000	0.571429
4	8	0016043	0.800000	0.333333
4	8	0008375	0.800000	0.111111
4	8	0016020	0.800000	1.000000
4	8	0010001	0.800000	0.400000
4	8	0043170	0.800000	0.200000
4	8	0022412	0.800000	0.200000
4	8	0005372	0.800000	0.375000
4	8	0051270	0.800000	0.400000
4	8	0005230	0.800000	0.615385
4	8	0003729	0.800000	0.250000
4	8	0071391	0.800000	0.500000
4	8	0050769	0.800000	0.187500
4	8	0046637	0.800000	0.173913
4	8	0005488	0.800000	0.666667
4	8	0014902	0.800000	0.200000
4	8	0032720	0.800000	0.176471
4	8	0010604	0.800000	0.333333
4	8	0006954	0.800000	0.428571
4	8	0012506	0.800000	0.250000
4	8	0019941	0.800000	0.064516
4	8	0006357	0.800000	0.272727
4	8	0048265	0.800000	0.833333
4	8	0044425	0.800000	0.666667
4	8	0006825	0.800000	0.666667
4	8	0060448	0.800000	0.259259
4	8	0071248	0.800000	0.833333
4	8	0021543	0.800000	0.933333
4	8	0098889	0.800000	0.826087
4	8	0032481	0.800000	0.285714
4	8	0038023	0.800000	0.200000
4	8	0044428	0.800000	0.357143
4	8	0043005	0.800000	1.000000
4	8	0006950	0.800000	0.600000
4	8	0010769	0.800000	0.266667
4	8	0005634	0.800000	0.454545
4	8	0051726	0.800000	0.444444
4	8	0009267	0.800000	0.937500
4	8	0005515	0.800000	1.000000
4	8	0050905	0.800000	0.625000
4	8	0097193	0.800000	0.526316
4	8	1903431	0.800000	0.375000
4	8	0045202	0.800000	1.000000
4	8	0001843	0.800000	0.266667
4	8	0030308	0.800000	0.318182
4	8	0006355	0.800000	0.281250
4	8	0044464	0.800000	0.750000
4	8	0044441	0.800000	0.636364
4	8	0000152	0.800000	0.263158
4	8	0044464	0.800000	0.750000
4	8	0007160	0.800000	0.166667
4	8	0010243	0.800000	1.000000
4	8	0003006	0.800000	0.181818
4	8	0090049	0.800000	0.166667
4	8	0051705	0.800000	0.666667
4	8	0003674	0.800000	0.333333
4	8	0050807	0.800000	0.444444
4	8	0002064	0.800000	0.187500
4	8	0030111	0.800000	0.727273
4	8	0021536	0.800000	0.750000
4	8	0072389	0.800000	0.035088
4	8	0016021	0.800000	0.416667
4	8	0048813	0.800000	0.181818
4	8	0044106	0.800000	0.117647
4	8	0002028	0.800000	0.230769
4	8	0014048	0.800000	0.560000
4	8	0060602	0.800000	0.200000
4	8	0005198	0.800000	0.250000
4	8	0000978	0.800000	0.117647
4	8	0048261	0.800000	0.307692
4	8	0043502	0.800000	0.285714
4	8	0001932	0.800000	0.727273
4	8	0031669	0.800000	0.687500
4	8	0003886	0.800000	0.049180
4	8	0004857	0.800000	0.153846
4	8	0007165	0.800000	0.769231
4	8	0044464	0.800000	0.750000
4	8	0045598	0.800000	0.363636
4	8	0048522	0.800000	0.750000
4	8	0031267	0.800000	0.500000
4	8	0006511	0.800000	0.062500
4	8	0005515	0.800000	1.000000
4	8	0051291	0.800000	0.833333
4	8	0051272	0.800000	0.545455
4	8	0050896	0.800000	0.500000
4	8	0046825	0.800000	0.150000
4	8	0031532	0.800000	0.235294
4	8	0007268	0.800000	1.000000
4	8	0098793	0.800000	0.625000
4	8	0000977	0.800000	0.133333
4	8	0097060	0.800000	1.000000
4	8	0046942	0.800000	0.454545
4	8	0010604	0.800000	0.333333
4	8	0014070	0.800000	1.000000
4	8	0099568	0.800000	0.750000
4	8	0001678	0.800000	0.333333
4	8	0032991	0.800000	0.333333
4	8	0045665	0.800000	0.176471
4	8	0090148	0.800000	0.285714
4	8	0019903	0.800000	0.500000
4	8	0038025	0.800000	0.578947
4	8	0032947	0.800000	0.600000
4	8	0048771	0.800000	0.333333
4	8	0050321	0.800000	0.057143
4	8	0006670	0.800000	0.074074
4	8	0006487	0.800000	0.055556
4	8	2001233	0.800000	0.272727
4	8	0022890	0.800000	0.761905
4	8	0019902	0.800000	0.600000
4	8	0005575	0.800000	0.333333
4	8	0048232	0.800000	0.133333
4	8	0070372	0.800000	0.250000
4	8	0010604	0.800000	0.250000
4	8	0046686	0.800000	0.250000
4	8	0022843	0.800000	0.807692
4	8	0070371	0.800000	0.217391
4	8	0009895	0.800000	0.470588
4	8	0048167	0.800000	0.625000
4	8	0050877	0.800000	0.666667
4	8	0010035	0.800000	0.333333
4	8	0048514	0.800000	0.111111
4	8	0008328	0.800000	0.916667
4	8	0044456	0.800000	0.500000
4	8	0016020	0.800000	0.333333
4	8	0005515	0.800000	1.000000
4	8	0051291	0.800000	0.083333
4	8	0005488	0.800000	0.666667
4	8	0005488	0.800000	0.666667
4	8	0005515	0.800000	1.000000
4	8	0003203	0.800000	0.090909
4	8	0019254	0.800000	0.066667
4	8	0003323	0.800000	0.068966
4	8	0014005	0.800000	0.062500
4	8	0044853	0.800000	0.428571
4	8	1901222	0.800000	0.210526
4	8	0048156	0.800000	0.333333
4	8	0009987	0.800000	0.153846
4	8	0005634	0.800000	0.230769
4	8	0031399	0.800000	0.190476
4	8	0044297	0.800000	0.571429
4	8	0009725	0.800000	0.117647
4	8	0005886	0.800000	1.000000
4	8	0043434	0.800000	0.090909
4	8	0051793	0.800000	0.054054
4	8	0031982	0.800000	0.142857
4	8	0048469	0.800000	0.100000
4	8	0009410	0.800000	0.133333
4	8	0044020	0.800000	0.067797
4	8	0005675	0.800000	0.081081
4	8	0008135	0.800000	0.081967
4	8	0030182	0.800000	0.117647
4	8	0007186	0.800000	1.000000
4	8	1905203	0.800000	0.400000
4	8	1902531	0.800000	0.500000
4	8	0007206	0.800000	1.000000
4	8	0002027	0.800000	0.416667
4	8	0016525	0.800000	0.210526
4	8	2000351	0.800000	0.285714
4	8	0005515	0.800000	1.000000
4	8	0031410	0.800000	0.533333
4	8	0061077	0.800000	0.181818
4	8	0009888	0.800000	0.166667
4	8	0060495	0.800000	0.250000
4	8	0042471	0.800000	0.095238
4	8	0005575	0.800000	0.333333
4	8	0060317	0.800000	0.083333
4	8	0005154	0.800000	0.500000
4	8	0071872	0.800000	0.137931
4	8	0045860	0.800000	0.684211
4	8	0030968	0.800000	0.434783
4	8	0045893	0.800000	0.197368
4	8	0001816	0.800000	0.285714
4	8	0005739	0.800000	0.692308
4	8	0005887	0.800000	1.000000
4	8	0097458	0.800000	0.571429
4	8	0019953	0.800000	0.125000
4	8	0043067	0.800000	0.363636
4	8	0007600	0.800000	0.833333
4	8	0031966	0.800000	0.409091
4	8	0003824	0.800000	0.250000
4	8	0042802	0.800000	1.000000
4	8	0007186	0.800000	1.000000
4	8	0051384	0.800000	0.111111
4	8	0040011	0.800000	0.250000
4	8	0042246	0.800000	0.105263
4	8	0007204	0.800000	0.677419
4	8	0045860	0.800000	0.684211
4	8	0019932	0.800000	0.923077
4	8	0099528	0.800000	0.888889
4	8	0099537	0.800000	0.777778
4	8	0048513	0.800000	0.181818
4	8	0006479	0.800000	0.076923
4	8	0003676	0.800000	0.333333
4	8	0070925	0.800000	0.133333
4	8	0008409	0.800000	0.085714
4	8	0003289	0.800000	0.076923
4	8	0097458	0.800000	0.571429
4	8	0060710	0.800000	0.062500
4	8	0003188	0.800000	0.111111
4	8	0050805	0.800000	0.866667
4	8	0120032	0.800000	0.266667
4	8	0003713	0.800000	0.105263
4	8	0005515	0.800000	1.000000
4	8	0001640	0.800000	0.962963
4	8	0007611	0.800000	0.300000
4	8	0034976	0.800000	0.235294
4	8	2000786	0.800000	0.114286
4	8	0006511	0.800000	0.062500
4	8	0048732	0.800000	0.166667
4	8	0008022	0.800000	0.750000
4	8	0016247	0.800000	0.750000
4	8	0010604	0.800000	0.214286
4	8	0098685	0.800000	0.133333
4	8	0080144	0.800000	0.888889
4	8	0046330	0.800000	0.115385
4	8	0006836	0.800000	0.217391
4	8	0060411	0.800000	0.100000
4	8	0032757	0.800000	0.187500
4	8	0010043	0.800000	0.142857
4	8	0006355	0.800000	0.166667
4	8	0042493	0.800000	0.222222
4	8	0060061	0.800000	0.083333
4	8	0046619	0.800000	0.057143
4	8	0006218	0.800000	0.040816
4	8	0003401	0.800000	0.076923
4	8	0044424	0.800000	0.375000
4	8	0098794	0.800000	0.555556
4	8	0031226	0.800000	0.833333
4	8	0120025	0.800000	0.714286
4	8	0001640	0.800000	0.962963
4	8	0038023	0.800000	0.600000
4	8	0008289	0.800000	0.142857
4	8	0097458	0.800000	0.571429
4	8	0022405	0.800000	0.200000
4	8	0005575	0.800000	0.333333
4	8	0008092	0.800000	0.125000
4	8	0008150	0.800000	0.166667
4	8	0072498	0.800000	0.125000
4	8	1900027	0.800000	0.266667
4	8	0098889	0.800000	0.826087
4	8	0008150	0.800000	0.166667
4	8	0098599	0.800000	0.117647
4	8	0005488	0.800000	0.166667
4	8	0003680	0.800000	0.071429
4	8	0005515	0.800000	0.142857
4	8	0007268	0.800000	0.900000
4	8	0005829	0.800000	0.272727
4	8	0043372	0.800000	0.081633
4	8	0002552	0.800000	0.047619
4	8	0016020	0.800000	0.333333
4	8	0050772	0.800000	0.092593
4	8	0005829	0.800000	0.636364
4	8	0007610	0.800000	0.500000
4	8	0008150	0.800000	0.250000
4	8	0044444	0.800000	0.700000
4	8	0000122	0.800000	0.127660
4	8	0044464	0.800000	0.750000
4	8	0043434	0.800000	0.142857
4	8	0007600	0.800000	0.800000
4	8	0007165	0.800000	0.714286
4	8	0004867	0.800000	0.159091
4	8	0005515	0.800000	1.000000
4	8	0031226	0.800000	0.833333
4	8	0046928	0.800000	0.680000
4	8	0005887	0.800000	1.000000
4	8	0009891	0.800000	0.272727
4	8	0033267	0.800000	0.727273
4	8	0044424	0.800000	0.500000
4	8	0007165	0.800000	0.714286
4	8	0043227	0.800000	0.250000
4	8	0050728	0.800000	0.187500
4	8	0072217	0.800000	0.187500
4	8	0006950	0.800000	0.600000
4	8	0042162	0.800000	0.222222
4	8	0060584	0.800000	0.272727
4	8	0034612	0.800000	0.222222
4	8	0044428	0.800000	0.529412
4	8	0010604	0.800000	0.272727
4	8	2000058	0.800000	0.200000
4	8	0006950	0.800000	0.600000
4	8	0007167	0.800000	0.733333
4	8	0048856	0.800000	0.166667
4	8	0006508	0.800000	0.083333
4	8	0008203	0.800000	0.062500
4	8	0051209	0.800000	0.228571
4	8	0043516	0.800000	0.352941
4	8	0007405	0.800000	0.136364
4	8	0044456	0.800000	0.666667
4	8	0016887	0.800000	0.100000
4	8	0048608	0.800000	0.153846
4	8	0003676	0.800000	0.333333
4	8	0005886	0.800000	0.500000
4	8	0022843	0.800000	0.702703
4	8	0009617	0.800000	0.181818
4	8	0043501	0.800000	0.333333
4	8	0042221	0.800000	0.333333
4	8	0043227	0.800000	0.250000
4	8	0015882	0.800000	0.132075
4	8	0008191	0.800000	0.159091
4	8	0016597	0.800000	0.888889
4	8	0001942	0.800000	0.105263
4	8	0043069	0.800000	0.625000
4	8	0009890	0.800000	0.272727
4	8	0043547	0.800000	0.235294
4	8	0019904	0.800000	0.800000
4	8	0045807	0.800000	0.250000
4	8	0009968	0.800000	0.352941
4	8	0060070	0.800000	0.578947
4	8	0038023	0.800000	0.600000
4	8	0032148	0.800000	0.093023
4	8	0098797	0.800000	0.533333
4	8	0016189	0.800000	0.080000
4	8	0002485	0.800000	0.076923
4	8	0007307	0.800000	0.041667
4	8	2000706	0.800000	0.363636
4	8	1902914	0.800000	0.235294
4	8	0006464	0.800000	0.090909
4	8	0005575	0.800000	0.333333
4	8	0044425	0.800000	0.250000
4	8	0016021	0.800000	0.416667
4	8	0005856	0.800000	0.214286
4	8	0048385	0.800000	0.500000
4	8	0001921	0.800000	0.250000
4	8	0003674	0.800000	0.200000
4	8	0045124	0.800000	0.272727
4	8	0007399	0.800000	0.181818
4	8	0005515	0.800000	0.142857
4	8	0001525	0.800000	0.100000
4	8	0005488	0.800000	0.166667
4	8	0030509	0.800000	0.255814
4	8	0005515	0.800000	0.142857
4	8	0046512	0.800000	0.046512
4	8	0060170	0.800000	0.333333
4	8	0006754	0.800000	0.032258
4	8	0045202	0.800000	0.666667
4	8	0090240	0.800000	0.097561
4	8	0030792	0.800000	0.083333
4	8	0060576	0.800000	0.080000
4	8	0005540	0.800000	0.071429
4	8	0016887	0.800000	0.083333
4	8	0016020	0.800000	1.000000
4	8	2001243	0.800000	0.571429
4	8	0051150	0.800000	0.545455
4	8	0032526	0.800000	0.500000
4	8	0048771	0.800000	0.750000
4	8	0031224	0.800000	0.500000
4	8	1902683	0.800000	0.615385
4	8	0019900	0.800000	0.833333
4	8	0007268	0.800000	0.263158
4	8	0009987	0.800000	0.666667
4	8	0072537	0.800000	0.800000
4	8	0030307	0.800000	0.437500
4	8	0043231	0.800000	0.900000
4	8	0048872	0.800000	0.333333
4	8	0048856	0.800000	0.500000
4	8	0048514	0.800000	0.437500
4	8	0030911	0.800000	0.600000
4	8	0045944	0.800000	1.000000
4	8	0005634	0.800000	1.000000
4	8	0071345	0.800000	0.833333
4	8	0005635	0.800000	0.590909
4	8	0005575	0.800000	0.500000
4	8	0051050	0.800000	0.384615
4	8	0008134	0.800000	1.000000
4	8	0097458	0.800000	0.600000
4	8	0051050	0.800000	0.384615
4	8	0060828	0.800000	0.555556
4	8	0005515	0.800000	1.000000
4	8	0005515	0.800000	1.000000
4	8	0034605	0.800000	0.312500
4	8	0007130	0.800000	0.178571
4	8	0002011	0.800000	0.285714
4	8	0062023	0.800000	0.166667
4	8	0050860	0.800000	0.560000
4	8	0098857	0.800000	0.857143
4	8	0097107	0.800000	0.303030
4	8	0044444	0.800000	0.875000
4	8	0019899	0.800000	0.800000
4	8	0030239	0.800000	0.333333
4	8	0002769	0.800000	0.500000
4	8	0042493	0.800000	1.000000
4	8	0033554	0.800000	0.352941
4	8	0007498	0.800000	0.333333
4	8	0016301	0.800000	1.000000
4	8	0046983	0.800000	0.750000
4	8	0097458	0.800000	0.600000
4	8	0009792	0.800000	0.454545
4	8	0015698	0.800000	0.160000
4	8	0045893	0.800000	0.944444
4	8	0050794	0.800000	0.800000
4	8	0007605	0.800000	0.222222
4	8	0048869	0.800000	0.666667
4	8	2000026	0.800000	0.500000
4	8	0098988	0.800000	0.526316
4	8	0007155	0.800000	0.200000
4	8	0010468	0.800000	0.600000
4	8	0044389	0.800000	0.833333
4	8	0005515	0.800000	1.000000
4	8	0005515	0.800000	1.000000
4	8	1902337	0.800000	0.636364
4	8	0050710	0.800000	0.204545
4	8	1904018	0.800000	0.352941
4	8	0097191	0.800000	1.000000
4	8	0050794	0.800000	0.800000
4	8	0004529	0.800000	0.352941
4	8	0043170	0.800000	0.222222
4	8	0005001	0.800000	0.487805
4	8	0006631	0.800000	0.235294
4	8	0032872	0.800000	0.390244
4	8	0044444	0.800000	0.875000
4	8	1901214	0.800000	0.625000
4	8	0016125	0.800000	0.208333
4	8	0050852	0.800000	0.370370
4	8	0048878	0.800000	0.333333
4	8	0003824	0.800000	0.250000
4	8	0006355	0.800000	0.527778
4	8	0010001	0.800000	0.500000
4	8	0001067	0.800000	0.285714
4	8	0005515	0.800000	1.000000
4	8	0002054	0.800000	0.285714
4	8	0010038	0.800000	0.833333
4	8	0048812	0.800000	0.870968
4	8	0042802	0.800000	0.750000
4	8	0032502	0.800000	0.666667
4	8	0016324	0.800000	0.545455
4	8	0044451	0.800000	0.947368
4	8	0005802	0.800000	0.550000
4	8	0016324	0.800000	0.545455
4	8	0009987	0.800000	0.666667
4	8	0050768	0.800000	0.882353
4	8	0048029	0.800000	0.333333
4	8	0044464	0.800000	0.750000
4	8	0043067	0.800000	0.857143
4	8	1901800	0.800000	0.891892
4	8	0042165	0.800000	0.500000
4	8	0032769	0.800000	0.875000
4	8	0044843	0.800000	0.571429
4	8	0120036	0.800000	0.750000
4	8	0005575	0.800000	0.500000
4	8	0034235	0.800000	0.217391
4	8	0002437	0.800000	0.222222
4	8	0021519	0.800000	0.406250
4	8	0043679	0.800000	0.631579
4	8	0042759	0.800000	0.157895
4	8	0044444	0.800000	0.875000
4	8	0010592	0.800000	0.454545
4	8	0050789	0.800000	0.600000
4	8	0097191	0.800000	1.000000
4	8	0050794	0.800000	0.800000
4	8	0030858	0.800000	0.625000
4	8	0015299	0.800000	0.088889
4	8	0042326	0.800000	0.344828
4	8	1904645	0.800000	0.615385
4	8	0018108	0.800000	0.863636
4	8	0005488	0.800000	0.666667
4	8	0071385	0.800000	0.333333
4	8	0048598	0.800000	0.545455
4	8	0014824	0.800000	0.120000
4	8	0097159	0.800000	0.500000
4	8	0030307	0.800000	0.437500
4	8	0001228	0.800000	0.857143
4	8	0044464	0.800000	0.750000
4	8	0050794	0.800000	0.800000
4	8	0034695	0.800000	0.500000
4	8	0019901	0.800000	1.000000
4	8	0008150	0.800000	0.333333
4	8	0071385	0.800000	0.333333
4	8	0005737	0.800000	1.000000
4	8	0048856	0.800000	0.500000
4	8	0005911	0.800000	0.250000
4	8	0042802	0.800000	0.750000
4	8	0006355	0.800000	0.527778
4	8	0003677	0.800000	0.285714
4	8	0051091	0.800000	0.500000
4	8	0005515	0.800000	1.000000
4	8	0007166	0.800000	0.833333
4	8	0031410	0.800000	0.666667
4	8	0001666	0.800000	0.300000
4	8	0048513	0.800000	0.777778
4	8	0043551	0.800000	0.280000
4	8	0031328	0.800000	0.500000
4	8	0031226	0.800000	0.600000
4	8	0051169	0.800000	0.363636
4	8	0001764	0.800000	0.444444
4	8	0032768	0.800000	0.500000
4	8	0050770	0.800000	1.000000
4	8	0009411	0.800000	0.333333
4	8	0008015	0.800000	0.285714
4	8	0090263	0.800000	0.466667
4	8	0048518	0.800000	0.500000
4	8	0044309	0.800000	0.777778
4	8	0071773	0.800000	0.625000
4	8	0005575	0.800000	0.500000
4	8	0060749	0.800000	0.538462
4	8	0043227	0.800000	1.000000
4	8	0034979	0.800000	0.529412
4	8	0015081	0.800000	0.093023
4	8	0016021	0.800000	0.400000
4	8	0050896	0.800000	0.666667
4	8	0009987	0.800000	0.666667
4	8	0046638	0.800000	0.404255
4	8	0032496	0.800000	0.333333
4	8	0048511	0.800000	0.666667
4	8	0005737	0.800000	1.000000
4	8	0060548	0.800000	0.800000
4	8	0005245	0.800000	0.072727
4	8	0044424	0.800000	0.833333
4	8	0031410	0.800000	0.666667
4	8	0007049	0.800000	0.600000
4	8	0002489	0.800000	0.076923
4	8	0030425	0.800000	0.357143
4	8	0045113	0.800000	0.428571
4	8	0097729	0.800000	0.454545
4	8	0051101	0.800000	0.285714
4	8	0043518	0.800000	0.137931
4	8	0008154	0.800000	1.000000
4	8	0003002	0.800000	0.250000
4	8	0003676	0.800000	0.333333
4	8	0005543	0.800000	0.333333
4	8	0005575	0.800000	0.500000
4	8	0010314	0.800000	0.250000
4	8	0008135	0.800000	0.171429
4	8	1901652	0.800000	0.411765
4	8	0070095	0.800000	0.333333
4	8	0005515	0.800000	1.000000
4	8	0009897	0.800000	0.545455
4	8	0044464	0.800000	0.750000
4	8	0006216	0.800000	0.145833
4	8	1990138	0.800000	0.307692
4	8	0002827	0.800000	0.181818
4	8	0001664	0.800000	0.600000
4	8	0031099	0.800000	0.400000
4	8	0002830	0.800000	0.230769
4	8	0030218	0.800000	0.290323
4	8	0048471	0.800000	1.000000
4	8	0004714	0.800000	0.225000
4	8	0003007	0.800000	0.250000
4	8	0050954	0.800000	0.333333
4	8	0045061	0.800000	0.272727
4	8	0043231	0.800000	0.900000
4	8	0120036	0.800000	0.428571
4	8	0008235	0.800000	0.347826
4	8	0005924	0.800000	0.857143
4	8	0002730	0.800000	0.214286
4	8	0009636	0.800000	0.400000
4	8	1904375	0.800000	0.700000
4	8	0016021	0.800000	0.222222
4	8	0090263	0.800000	0.245614
4	8	0045121	0.800000	0.181818
4	8	0001570	0.800000	0.333333
4	8	0044448	0.800000	0.583333
4	8	0005515	0.800000	1.000000
4	8	0006281	0.800000	0.250000
4	8	0048856	0.800000	0.500000
4	8	0044430	0.800000	0.812500
4	8	0048471	0.800000	1.000000
4	8	0008142	0.800000	0.250000
4	8	0009790	0.800000	0.285714
4	8	0010726	0.800000	0.300000
4	8	0044424	0.800000	0.833333
4	8	0010517	0.800000	0.222222
4	8	0004004	0.800000	0.055556
4	8	0010646	0.800000	0.500000
4	8	0043616	0.800000	0.166667
4	8	0071803	0.800000	0.555556
4	8	0032735	0.800000	0.272727
4	8	0005524	0.800000	0.142857
4	8	1903407	0.800000	0.083333
4	8	0031401	0.800000	0.612903
4	8	0002038	0.800000	0.095238
4	8	0008511	0.800000	0.080000
4	8	0042221	0.800000	0.047619
4	8	0016462	0.800000	0.750000
4	8	0008284	0.800000	0.060606
4	8	0005515	0.800000	0.100000
4	8	0021549	0.800000	0.031250
4	8	0006415	0.800000	0.942857
4	8	0044424	0.800000	0.555556
4	8	0050715	0.800000	0.045977
4	8	0035010	0.800000	0.045455
4	8	0031668	0.800000	0.076923
4	8	0042493	0.800000	0.666667
4	8	0048511	0.800000	0.250000
4	8	0007165	0.800000	0.357143
4	8	0060922	0.800000	0.068966
4	8	0044444	0.800000	0.875000
4	8	0030324	0.800000	0.166667
4	8	1903435	0.800000	0.173913
4	8	0010039	0.800000	0.857143
4	8	0032502	0.800000	0.666667
4	8	0006518	0.800000	0.714286
4	8	0032525	0.800000	0.083333
4	8	0044444	0.800000	0.875000
4	8	0043154	0.800000	0.086957
4	8	0032743	0.800000	0.187500
4	8	0006468	0.800000	0.269231
4	8	0005515	0.800000	0.500000
4	8	0006355	0.800000	0.166667
4	8	0005488	0.800000	0.333333
4	8	0021761	0.800000	0.142857
4	8	0009791	0.800000	0.285714
4	8	0009636	0.800000	0.666667
4	8	0003674	0.800000	0.166667
4	8	0045630	0.800000	0.064516
4	8	0008045	0.800000	0.085106
4	8	0005924	0.800000	0.076923
4	8	0071375	0.800000	0.039216
4	8	0044444	0.800000	0.875000
4	8	0004713	0.800000	0.178571
4	8	0043231	0.800000	0.900000
4	8	0036293	0.800000	0.028571
4	8	0001091	0.800000	0.800000
4	8	0044427	0.800000	0.437500
4	8	0010876	0.800000	0.029412
4	8	0010646	0.800000	0.028571
4	8	0016020	0.800000	0.200000
4	8	0003990	0.800000	0.066667
4	8	0048524	0.800000	0.025641
4	8	1905863	0.800000	0.090909
4	8	1903039	0.800000	0.025000
4	8	0031981	0.800000	0.944444
4	8	0035728	0.800000	0.066667
4	8	0031102	0.800000	0.028571
4	8	1903829	0.800000	0.187500
4	8	0043227	0.800000	0.300000
4	8	0031000	0.800000	0.045455
4	8	0043502	0.800000	0.800000
4	8	0048133	0.800000	0.027027
4	8	0016486	0.800000	0.066667
4	8	0048703	0.800000	0.034483
4	8	0048513	0.800000	0.071429
4	8	0006508	0.800000	0.529412
4	8	0032374	0.800000	0.166667
4	8	0097194	0.800000	0.076923
4	8	0008305	0.800000	0.115385
4	8	0046627	0.800000	0.153846
4	8	0045202	0.800000	0.090909
4	8	0051101	0.800000	0.625000
4	8	0007165	0.800000	0.222222
4	8	0055059	0.800000	0.044444
4	8	0060923	0.800000	0.044444
4	8	0000974	0.800000	0.083333
4	8	0006183	0.800000	0.097561
4	8	0051117	0.800000	0.600000
4	8	0021604	0.800000	0.050000
4	8	0044429	0.800000	0.578947
4	8	0050678	0.800000	0.400000
4	8	0008284	0.800000	0.600000
4	8	0005827	0.800000	0.225806
4	8	0005685	0.800000	0.360000
4	8	0006629	0.800000	0.222222
4	8	2001234	0.800000	0.200000
4	8	0010269	0.800000	0.125000
4	8	0003215	0.800000	0.041667
4	8	0002502	0.800000	0.071429
4	8	0048341	0.800000	0.032258
4	8	0042100	0.800000	0.086957
4	8	0060464	0.800000	0.040000
4	8	0003674	0.800000	0.333333
4	8	0034097	0.800000	0.454545
4	8	0002478	0.800000	0.666667
4	8	0061980	0.800000	0.250000
4	8	0006825	0.800000	0.090909
4	8	0060695	0.800000	0.078431
4	8	0061630	0.800000	0.035714
4	8	0050821	0.800000	0.142857
4	8	0007010	0.800000	0.125000
4	8	1900006	0.800000	0.200000
4	8	2001184	0.800000	0.129032
4	8	0005515	0.800000	1.000000
4	8	0030427	0.800000	0.428571
4	8	0000323	0.800000	0.928571
4	8	0060948	0.800000	0.034483
4	8	0018119	0.800000	0.047619
4	8	0016573	0.800000	0.031250
4	8	0005829	0.800000	0.500000
4	8	0005635	0.800000	0.500000
4	8	0043536	0.800000	0.148148
4	8	0016064	0.800000	0.846154
4	8	0005488	0.800000	0.666667
4	8	0007417	0.800000	0.157895
4	8	0016020	0.800000	0.400000
4	8	0002825	0.800000	0.562500
4	8	0055077	0.800000	0.066667
4	8	0071345	0.800000	0.588235
4	8	0005515	0.800000	1.000000
4	8	0005515	0.800000	1.000000
4	8	0005488	0.800000	0.666667
4	8	0098978	0.800000	0.166667
4	8	0005737	0.800000	0.461538
4	8	1900215	0.800000	0.117647
4	8	1905778	0.800000	0.113208
4	8	0005515	0.800000	1.000000
4	8	0140096	0.800000	0.200000
4	8	0003779	0.800000	0.600000
4	8	0005488	0.800000	0.666667
4	8	0030326	0.800000	0.111111
4	8	0008089	0.800000	0.062500
4	8	0005654	0.800000	0.409091
4	8	0002381	0.800000	1.000000
4	8	0018153	0.800000	0.055556
4	8	0007596	0.800000	0.142857
4	8	0070869	0.800000	0.071429
4	8	0005813	0.800000	0.318182
4	8	0033275	0.800000	0.111111
4	8	0035278	0.800000	0.085714
4	8	0002495	0.800000	0.666667
4	8	0015031	0.800000	0.050000
4	8	0051962	0.800000	0.052632
4	8	0045621	0.800000	0.028571
4	8	1904723	0.800000	0.047619
4	8	0045595	0.800000	0.071429
4	8	0044428	0.800000	0.423077
4	8	0008150	0.800000	0.111111
4	8	0043083	0.800000	0.058824
4	8	0051823	0.800000	0.058824
4	8	0045597	0.800000	0.117647
4	8	0044444	0.800000	0.538462
4	8	0016310	0.800000	0.111111
4	8	0009628	0.800000	0.400000
4	8	0044444	0.800000	0.538462
4	8	0043209	0.800000	0.600000
4	8	0007044	0.800000	0.090909
4	8	0045893	0.800000	0.068966
4	8	0006464	0.800000	0.058824
4	8	0042803	0.800000	0.571429
4	8	0008219	0.800000	0.200000
4	8	0005119	0.800000	0.666667
4	8	0048754	0.800000	0.055556
4	8	0016236	0.800000	0.090909
4	8	0007165	0.800000	0.166667
4	8	0038083	0.800000	0.038462
4	8	0002052	0.800000	0.064516
4	8	0006357	0.800000	0.066667
4	8	0003823	0.800000	0.500000
4	8	0033218	0.800000	0.750000
4	8	0032728	0.800000	0.111111
4	8	0007080	0.800000	0.034483
4	8	0030520	0.800000	0.064516
4	8	0099529	0.800000	0.062500
4	8	0004012	0.800000	0.032258
4	8	0007163	0.800000	0.142857
4	8	0005515	0.800000	0.125000
4	8	0060402	0.800000	0.043478
4	8	0044424	0.800000	0.833333
4	8	0042803	0.800000	0.090909
4	8	0021869	0.800000	0.071429
4	8	0048856	0.800000	0.142857
4	8	0005737	0.800000	1.000000
4	8	0019767	0.800000	0.055556
4	8	0010564	0.800000	0.100000
4	8	0098815	0.800000	0.050000
4	8	0015870	0.800000	0.040000
4	8	0042921	0.800000	0.047619
4	8	0010628	0.800000	0.294118
4	8	0031490	0.800000	0.750000
4	8	0044424	0.800000	0.833333
4	8	0000978	0.800000	1.000000
4	8	0005515	0.800000	1.000000
4	8	0006355	0.800000	0.791667
4	8	0006779	0.800000	0.435897
4	8	0021884	0.800000	0.259259
4	8	0048514	0.800000	0.875000
4	8	0006351	0.800000	0.967742
4	8	0005634	0.800000	1.000000
4	8	0005488	0.800000	0.666667
4	8	0010468	0.800000	0.250000
4	8	0014065	0.800000	0.117647
4	8	0008150	0.800000	0.200000
4	8	0044255	0.800000	0.181818
4	8	0071317	0.800000	0.086957
4	8	0005938	0.800000	0.600000
4	8	0003012	0.800000	0.181818
4	8	0000226	0.800000	0.181818
4	8	1903921	0.800000	0.275862
4	8	0005575	0.800000	0.166667
4	8	0010468	0.800000	0.250000
4	8	0005102	0.800000	0.750000
4	8	0033036	0.800000	0.142857
4	8	0003674	0.800000	0.333333
4	8	0005886	0.800000	0.333333
4	8	0006357	0.800000	0.833333
4	8	0050922	0.800000	0.125000
4	8	1990809	0.800000	0.142857
4	8	0050707	0.800000	0.108108
4	8	0007409	0.800000	0.200000
4	8	0048869	0.800000	0.800000
4	8	0016247	0.800000	0.200000
4	8	0035220	0.800000	0.615385
4	8	0005515	0.800000	1.000000
4	8	0042415	0.800000	0.216216
4	8	0016491	0.800000	0.125000
4	8	0044428	0.800000	0.769231
4	8	0072359	0.800000	0.777778
4	8	0003006	0.800000	0.250000
4	8	0043062	0.800000	0.250000
4	8	0019899	0.800000	1.000000
4	8	0005488	0.800000	0.666667
4	8	0003208	0.800000	0.777778
4	8	0099520	0.800000	0.073171
4	8	0007368	0.800000	0.642857
4	8	0050729	0.800000	0.095238
4	8	0070863	0.800000	0.078431
4	8	0003676	0.800000	0.714286
4	8	0032993	0.800000	0.666667
4	8	2000147	0.800000	0.210526
4	8	0071855	0.800000	0.500000
4	8	0010647	0.800000	0.307692
4	8	0005488	0.800000	0.666667
4	8	0008134	0.800000	1.000000
4	8	0009408	0.800000	0.142857
4	8	0030162	0.800000	0.357143
4	8	0045652	0.800000	0.350000
4	8	0044444	0.800000	0.555556
4	8	0043009	0.800000	0.888889
4	8	0016607	0.800000	0.857143
4	8	0043227	0.800000	0.300000
4	8	0043069	0.800000	0.833333
4	8	0001012	0.800000	0.888889
4	8	0004175	0.800000	0.069444
4	8	0006464	0.800000	0.101449
4	8	0044029	0.800000	0.434783
4	8	0008144	0.800000	0.500000
4	8	0060561	0.800000	0.526316
4	8	0042981	0.800000	0.583333
4	8	0048872	0.800000	0.250000
4	8	0007507	0.800000	1.000000
4	8	0010605	0.800000	0.800000
4	8	0004970	0.800000	0.085106
4	8	0046872	0.800000	0.333333
4	8	0051101	0.800000	0.625000
4	8	0000904	0.800000	0.291667
4	8	0003674	0.800000	0.333333
4	8	0003677	0.800000	0.857143
4	8	0031579	0.800000	0.142857
4	8	0000977	0.800000	1.000000
4	8	0071214	0.800000	0.307692
4	8	0008150	0.800000	0.333333
4	8	0019724	0.800000	0.111111
4	8	0045823	0.800000	0.388889
4	8	0042803	0.800000	1.000000
4	8	0071014	0.800000	0.590909
4	8	0043232	0.800000	0.583333
4	8	0005576	0.800000	0.333333
4	8	0033144	0.800000	0.272727
4	8	0043583	0.800000	0.800000
4	8	0072655	0.800000	0.066667
4	8	0030674	0.800000	0.600000
4	8	0005769	0.800000	0.444444
4	8	0032526	0.800000	0.500000
4	8	0045892	0.800000	0.542857
4	8	0005654	0.800000	1.000000
4	8	0031981	0.800000	0.944444
4	8	0019210	0.800000	0.200000
4	8	0048856	0.800000	0.750000
4	8	0005576	0.800000	0.333333
4	8	0072289	0.800000	0.290323
4	8	0060285	0.800000	0.170732
4	8	0006913	0.800000	0.090909
4	8	0006950	0.800000	0.200000
4	8	0005575	0.800000	0.500000
4	8	0048878	0.800000	0.250000
4	8	0005488	0.800000	0.666667
4	8	0008309	0.800000	0.097561
4	8	0006468	0.800000	0.095890
4	8	0005515	0.800000	1.000000
4	8	0031201	0.800000	0.461538
4	8	0046970	0.800000	0.074468
4	8	0048856	0.800000	0.750000
4	8	0070836	0.800000	0.083333
4	8	0097458	0.800000	0.600000
4	8	0044459	0.800000	0.666667
4	8	0001012	0.800000	0.153846
4	8	0035019	0.800000	0.300000
4	8	0007399	0.800000	1.000000
4	8	0030500	0.800000	0.333333
4	8	0009887	0.800000	0.600000
4	8	0008284	0.800000	1.000000
4	8	0005575	0.800000	0.500000
4	8	0097051	0.800000	0.090909
4	8	0035925	0.800000	0.142857
4	8	0051402	0.800000	0.153846
4	8	0006338	0.800000	0.142857
4	8	0060048	0.800000	0.125000
4	8	0022610	0.800000	0.125000
4	8	0005575	0.800000	0.500000
4	8	0004842	0.800000	0.066667
4	8	0005102	0.800000	0.666667
4	8	0008150	0.800000	0.142857
4	8	0015811	0.800000	0.083333
4	8	0005539	0.800000	0.500000
4	8	0014069	0.800000	0.230769
4	8	0033169	0.800000	0.058824
4	8	0005488	0.800000	0.333333
4	8	0045893	0.800000	0.300000
4	8	0016021	0.800000	0.416667
4	8	0006684	0.800000	0.076923
4	8	0099580	0.800000	0.085714
4	8	0015629	0.800000	0.500000
4	8	0004830	0.800000	0.100000
4	8	0005575	0.800000	0.500000
4	8	0007166	0.800000	0.285714
4	8	0031113	0.800000	0.466667
4	8	0005634	0.800000	1.000000
4	8	0048522	0.800000	0.444444
4	8	0071310	0.800000	0.800000
4	8	0035091	0.800000	0.250000
4	8	0004998	0.800000	0.076923
4	8	0046982	0.800000	0.600000
4	8	0045595	0.800000	0.444444
4	8	0005634	0.800000	1.000000
4	8	0045944	0.800000	0.944444
4	8	0048856	0.800000	0.230769
4	8	0005575	0.800000	0.500000
4	8	0043025	0.800000	1.000000
4	8	0005488	0.800000	0.666667
4	8	0005515	0.800000	1.000000
4	8	0033135	0.800000	0.333333
4	8	0060088	0.800000	0.096774
4	8	2000059	0.800000	0.272727
4	8	0005575	0.800000	0.500000
4	8	0005515	0.800000	1.000000
4	8	0005488	0.800000	0.666667
4	8	0061317	0.800000	0.098039
4	8	0010468	0.800000	0.600000
4	8	0043967	0.800000	0.968750
4	8	0060402	0.800000	0.083333
4	8	0043231	0.800000	0.900000
4	8	0006264	0.800000	0.240000
4	8	0009609	0.800000	0.125000
4	8	0019904	0.800000	0.750000
4	8	0030215	0.800000	0.600000
4	8	0050665	0.800000	0.093023
4	8	0004458	0.800000	0.083333
4	8	0065008	0.800000	0.600000
4	8	0016321	0.800000	0.090909
4	8	0010604	0.800000	0.800000
4	8	0045182	0.800000	0.451613
4	8	0022857	0.800000	0.100000
4	8	0044093	0.800000	0.200000
4	8	0044424	0.800000	0.833333
4	8	0043025	0.800000	0.300000
4	8	0005488	0.800000	0.666667
4	8	0045765	0.800000	0.214286
4	8	0051899	0.800000	0.181818
4	8	0051604	0.800000	0.066667
4	8	0035255	0.800000	0.500000
4	8	0048340	0.800000	0.218750
4	8	0001934	0.800000	0.935484
4	8	0031253	0.800000	0.428571
4	8	0001101	0.800000	0.428571
4	8	0000462	0.800000	0.062500
4	8	0051239	0.800000	0.333333
4	8	0044464	0.800000	0.500000
4	8	0043231	0.800000	0.900000
4	8	0005096	0.800000	0.108108
4	8	0030849	0.800000	0.500000
4	8	0050877	0.800000	0.111111
4	8	0045785	0.800000	0.400000
4	8	0007186	0.800000	0.266667
4	8	0004720	0.800000	0.083333
4	8	0006260	0.800000	0.066667
4	8	0005488	0.800000	0.666667
4	8	0005313	0.800000	0.062500
4	8	0051155	0.800000	0.375000
4	8	0003682	0.800000	0.500000
4	8	0048732	0.800000	0.304348
4	8	0043418	0.800000	0.054054
4	8	0043325	0.800000	0.181818
4	8	0044454	0.800000	0.920000
4	8	0050877	0.800000	0.166667
4	8	0005737	0.800000	1.000000
4	8	0043277	0.800000	0.111111
4	8	0030162	0.800000	0.642857
4	8	0005515	0.800000	1.000000
4	8	0045766	0.800000	0.333333
4	8	0031434	0.800000	0.571429
4	8	0097458	0.800000	0.571429
4	8	0016773	0.800000	0.285714
4	8	0071456	0.800000	0.470588
4	8	0048232	0.800000	0.105263
4	8	0021543	0.800000	0.875000
4	8	0031410	0.800000	0.533333
4	8	0035065	0.800000	0.451613
4	8	0008094	0.800000	0.272727
4	8	0005829	0.800000	1.000000
4	8	0043005	0.800000	1.000000
4	8	0048523	0.800000	0.750000
4	8	0044427	0.800000	0.928571
4	8	0030326	0.800000	0.933333
4	8	0016192	0.800000	0.142857
4	8	0097418	0.800000	0.555556
4	8	0140297	0.800000	0.833333
4	8	0060346	0.800000	0.500000
4	8	0007162	0.800000	0.600000
4	8	0005575	0.800000	0.500000
4	8	0044421	0.800000	0.250000
4	8	0048471	0.800000	1.000000
4	8	0043066	0.800000	1.000000
4	8	0021527	0.800000	0.650000
4	8	0034968	0.800000	0.628571
4	8	1901214	0.800000	0.400000
4	8	0033558	0.800000	1.000000
4	8	0000118	0.800000	1.000000
4	8	0044323	0.800000	0.941176
4	8	0048749	0.800000	0.785714
4	8	0005488	0.800000	0.666667
4	8	0098858	0.800000	0.625000
4	8	0031625	0.800000	0.666667
4	8	0010977	0.800000	0.415094
4	8	0009887	0.800000	0.818182
4	8	0001067	0.800000	0.750000
4	8	0098609	0.800000	0.166667
4	8	0043068	0.800000	0.625000
4	8	0006950	0.800000	0.428571
4	8	0090575	0.800000	0.590909
4	8	0016020	0.800000	0.333333
4	8	0000122	0.800000	1.000000
4	8	0006024	0.800000	0.214286
4	8	0072098	0.800000	0.350000
4	8	0015629	0.800000	0.562500
4	8	0030307	0.800000	0.461538
4	8	0044877	0.800000	1.000000
4	8	1901186	0.800000	0.333333
4	8	0008092	0.800000	0.750000
4	8	0043227	0.800000	0.300000
4	8	0033603	0.800000	0.222222
4	8	0016574	0.800000	0.733333
4	8	0032680	0.800000	0.583333
4	8	0015026	0.800000	0.166667
4	8	0001932	0.800000	0.413793
4	8	0042802	0.800000	0.750000
4	8	0005515	0.800000	1.000000
4	8	0006508	0.800000	0.421053
4	8	0036123	0.800000	0.564103
4	8	0000987	0.800000	0.923077
4	8	0005783	0.800000	0.642857
4	8	0005938	0.800000	0.636364
4	8	0005654	0.800000	1.000000
4	8	0006924	0.800000	0.090909
4	8	0010628	0.800000	0.428571
4	8	0003674	0.800000	0.333333
4	8	0032722	0.800000	0.833333
4	8	0005515	0.800000	1.000000
4	8	0044297	0.800000	0.571429
4	8	0008144	0.800000	0.500000
4	8	0042981	0.800000	0.583333
4	8	0006468	0.800000	0.681818
4	8	0010468	0.800000	0.600000
4	8	0003700	0.800000	1.000000
4	8	0005887	0.800000	0.200000
4	8	0005634	0.800000	1.000000
4	8	0016192	0.800000	0.142857
4	8	0034097	0.800000	0.500000
4	8	0016020	0.800000	0.333333
4	8	0045121	0.800000	0.125000
4	8	0005242	0.800000	0.032787
4	8	0003674	0.800000	0.333333
4	8	0061197	0.800000	0.882353
4	8	0030216	0.800000	0.647059
4	8	0005488	0.800000	0.666667
4	8	0050805	0.800000	0.476190
4	8	0042802	0.800000	0.750000
4	8	0006829	0.800000	0.076923
4	8	0007035	0.800000	0.076923
4	8	0031090	0.800000	0.230769
4	8	0002819	0.800000	0.076923
4	8	0044451	0.800000	0.863636
4	8	0043227	0.800000	0.300000
4	8	0097060	0.800000	0.500000
4	8	0031346	0.800000	0.062500
4	8	0045103	0.800000	0.250000
4	8	0030424	0.800000	0.272727
4	8	0043231	0.800000	0.900000
4	8	0042986	0.800000	0.027778
4	8	1903427	0.800000	0.045455
4	8	2000060	0.800000	0.025641
4	8	0050706	0.800000	0.037037
4	8	0099520	0.800000	0.045455
4	8	0006954	0.800000	0.333333
4	8	0001503	0.800000	0.250000
4	8	0031328	0.800000	0.600000
4	8	0006342	0.800000	0.979167
4	8	0017111	0.800000	0.375000
4	8	0045165	0.800000	0.416667
4	8	0045892	0.800000	1.000000
4	8	0003006	0.800000	0.142857
4	8	0005575	0.800000	0.500000
4	8	0070536	0.800000	0.652174
4	8	0031519	0.800000	0.666667
4	8	0003684	0.800000	0.750000
4	8	0072659	0.800000	0.076923
4	8	0071621	0.800000	0.200000
4	8	0003674	0.800000	0.333333
4	8	0016020	0.800000	0.333333
4	8	0007166	0.800000	0.266667
4	8	0048705	0.800000	0.692308
4	8	0032649	0.800000	0.454545
4	8	0031981	0.800000	0.944444
4	8	0097746	0.800000	0.176471
4	8	1900180	0.800000	0.230769
4	8	1900121	0.800000	0.500000
4	8	0003674	0.800000	0.333333
4	8	0032092	0.800000	0.333333
4	8	0006554	0.800000	0.216216
4	8	0048522	0.800000	0.750000
4	8	0048856	0.800000	0.272727
4	8	0008150	0.800000	0.250000
4	8	0044444	0.800000	0.857143
4	8	0007165	0.800000	0.285714
4	8	0061629	0.800000	0.857143
4	8	1904037	0.800000	0.375000
4	8	0032526	0.800000	0.500000
4	8	0043025	0.800000	0.300000
4	8	0031345	0.800000	0.375000
4	8	0006306	0.800000	0.322581
4	8	0061629	0.800000	0.857143
4	8	0008134	0.800000	1.000000
4	8	0045944	0.800000	1.000000
4	8	0050662	0.800000	0.400000
4	8	0005488	0.800000	0.666667
4	8	0031012	0.800000	0.200000
4	8	0043523	0.800000	0.500000
4	8	0043231	0.800000	0.900000
4	8	0005575	0.800000	0.500000
4	8	0034504	0.800000	0.083333
4	8	0042802	0.800000	0.750000
4	8	0009952	0.800000	0.357143
4	8	0035090	0.800000	0.166667
4	8	0010468	0.800000	0.600000
4	8	0005488	0.800000	0.666667
4	8	0055003	0.800000	0.604651
4	8	0001224	0.800000	0.750000
4	8	0070933	0.800000	1.000000
4	8	0034329	0.800000	0.363636
4	8	0060393	0.800000	0.521739
4	8	1903506	0.800000	0.727273
4	8	0000151	0.800000	0.600000
4	8	0060828	0.800000	0.666667
4	8	0009410	0.800000	0.600000
4	8	1902494	0.800000	0.666667
4	8	0007165	0.800000	0.285714
4	8	0030424	0.800000	0.272727
4	8	0005737	0.800000	1.000000
4	8	0010033	0.800000	0.600000
4	8	0005488	0.800000	0.666667
4	8	0098871	0.800000	0.428571
4	8	0042470	0.800000	0.470588
4	8	0043560	0.800000	0.750000
4	8	0017085	0.800000	0.571429
4	8	0052689	0.800000	0.500000
4	8	0003735	0.800000	0.200000
4	8	0022852	0.800000	0.033333
4	8	0047496	0.800000	0.076923
4	8	0045687	0.800000	0.944444
4	8	0005216	0.800000	0.055556
4	8	0035113	0.800000	0.733333
4	8	0030097	0.800000	0.466667
4	8	0070236	0.800000	0.521739
4	8	0017143	0.800000	0.250000
4	8	0003676	0.800000	0.714286
4	8	0006476	0.800000	1.000000
4	8	0004998	0.800000	0.076923
4	8	0005575	0.800000	0.500000
4	8	0001781	0.800000	0.090909
4	8	0044297	0.800000	0.428571
4	8	0002903	0.800000	0.666667
4	8	1901214	0.800000	0.400000
4	8	0097458	0.800000	0.428571
4	8	0044248	0.800000	0.200000
4	8	0017038	0.800000	0.062500
4	8	0044877	0.800000	0.500000
4	8	0003342	0.800000	0.466667
4	8	0007017	0.800000	0.250000
4	8	2000171	0.800000	0.953488
4	8	0035097	0.800000	0.923077
4	8	0043682	0.800000	0.063830
4	8	0007051	0.800000	0.733333
4	8	0042127	0.800000	0.571429
4	8	0005730	0.800000	0.809524
4	8	0044464	0.800000	0.500000
4	8	1901653	0.800000	0.454545
4	8	0031226	0.800000	0.600000
4	8	0043005	0.800000	0.300000
4	8	0009612	0.800000	0.454545
4	8	0018108	0.800000	0.600000
4	8	0044464	0.800000	0.500000
4	8	0046914	0.800000	0.285714
4	8	0003712	0.800000	0.592593
4	8	0005515	0.800000	1.000000
4	8	0097485	0.800000	0.105263
4	8	0005488	0.800000	0.666667
4	8	0032375	0.800000	0.190476
4	8	0031012	0.800000	0.166667
4	8	0051384	0.800000	0.647059
4	8	0003887	0.800000	0.229167
4	8	1990573	0.800000	0.043478
4	8	0005737	0.800000	1.000000
4	8	0016020	0.800000	0.333333
4	8	0016462	0.800000	0.428571
4	8	0046825	0.800000	0.482759
4	8	0045060	0.800000	0.064516
4	8	0005488	0.800000	0.666667
4	8	0032870	0.800000	0.857143
4	8	0005488	0.800000	0.666667
4	8	0009611	0.800000	0.333333
4	8	0030306	0.800000	0.714286
4	8	0008144	0.800000	0.500000
4	8	0045596	0.800000	0.344828
4	8	0009991	0.800000	0.800000
4	8	0060517	0.800000	0.042553
4	8	0015031	0.800000	0.083333
4	8	0048856	0.800000	0.166667
4	8	0005515	0.800000	1.000000
4	8	1902533	0.800000	0.888889
4	8	1903901	0.800000	0.235294
4	8	0006974	0.800000	0.666667
4	8	0048869	0.800000	0.222222
4	8	0008150	0.800000	0.250000
4	8	1902533	0.800000	0.888889
4	8	0044093	0.800000	0.333333
4	8	0002221	0.800000	0.175000
4	8	0032502	0.800000	0.200000
4	8	0090197	0.800000	0.270833
4	8	0071599	0.800000	0.090909
4	8	0060252	0.800000	0.146341
4	8	0031090	0.800000	0.230769
4	8	0010763	0.800000	0.222222
4	8	0060070	0.800000	0.222222
4	8	0016477	0.800000	0.153846
4	8	0005829	0.800000	1.000000
4	8	0044425	0.800000	0.285714
4	8	0016080	0.800000	0.080000
4	8	0051276	0.800000	0.857143
4	8	0060666	0.800000	0.064516
4	8	0065008	0.800000	0.750000
4	8	0021747	0.800000	0.083333
4	8	0045944	0.800000	1.000000
4	8	0010677	0.800000	0.352941
4	8	0019900	0.800000	0.833333
4	8	0000987	0.800000	0.812500
4	8	0019787	0.800000	0.192308
4	8	1900114	0.800000	0.512195
4	8	0016363	0.800000	0.850000
4	8	0003677	0.800000	1.000000
4	8	0006030	0.800000	0.333333
4	8	0030154	0.800000	0.454545
4	8	0006476	0.800000	1.000000
4	8	0051607	0.800000	0.136364
4	8	0006468	0.800000	0.681818
4	8	0097458	0.800000	0.428571
4	8	0005096	0.800000	0.157895
4	8	0044320	0.800000	0.750000
4	8	0010827	0.800000	0.272727
4	8	1903508	0.800000	0.852941
4	8	0010468	0.800000	0.857143
4	8	0048820	0.800000	0.285714
4	8	0033233	0.800000	0.560000
4	8	0034622	0.800000	0.307692
4	8	0044430	0.800000	0.866667
4	8	0031016	0.800000	0.666667
4	8	0010762	0.800000	0.500000
4	8	0050896	0.800000	0.500000
4	8	0016655	0.800000	0.142857
4	8	0043407	0.800000	0.205479
4	8	0005488	0.800000	0.666667
4	8	0006793	0.800000	0.210526
4	8	0000122	0.800000	1.000000
4	8	0016922	0.800000	0.454545
4	8	0002027	0.800000	0.291667
4	8	0048568	0.800000	0.600000
4	8	0005794	0.800000	0.642857
4	8	0120034	0.800000	0.800000
4	8	0042551	0.800000	0.363636
4	8	0006364	0.800000	0.228571
4	8	0007275	0.800000	0.714286
4	8	0005575	0.800000	0.500000
4	8	0071371	0.800000	0.750000
4	8	0003674	0.800000	0.333333
4	8	0016575	0.800000	1.000000
4	8	0006950	0.800000	0.400000
4	8	0034097	0.800000	0.833333
4	8	0035690	0.800000	0.500000
4	8	0030335	0.800000	0.882353
4	8	0030177	0.800000	0.333333
4	8	0048869	0.800000	0.363636
4	8	0019722	0.800000	0.590909
4	8	0016301	0.800000	0.225806
4	8	0005515	0.800000	1.000000
4	8	0005515	0.800000	1.000000
4	8	0005912	0.800000	0.200000
4	8	0030910	0.800000	0.285714
4	8	0045860	0.800000	0.488372
4	8	0016324	0.800000	0.214286
4	8	0045893	0.800000	1.000000
4	8	0005488	0.800000	0.666667
4	8	0046627	0.800000	0.300000
4	8	0050768	0.800000	0.352941
4	8	0097107	0.800000	0.250000
4	8	0006409	0.800000	0.026316
4	8	0044424	0.800000	0.833333
4	8	0030133	0.800000	0.470588
4	8	0048732	0.800000	0.666667
4	8	0140297	0.800000	0.833333
4	8	0005488	0.800000	0.666667
4	8	0071310	0.800000	0.666667
4	8	0048660	0.800000	0.600000
4	8	0002025	0.800000	0.080000
4	8	0001819	0.800000	0.375000
4	8	1990771	0.800000	0.052632
4	8	0008553	0.800000	0.062500
4	8	0071363	0.800000	0.320000
4	8	0032460	0.800000	0.260870
4	8	0006476	0.800000	1.000000
4	8	0044424	0.800000	0.833333
4	8	0006974	0.800000	0.666667
4	8	0005488	0.800000	0.666667
4	8	0044451	0.800000	0.950000
4	8	0005575	0.800000	0.500000
4	8	0140096	0.800000	0.200000
4	8	0002429	0.800000	0.172414
4	8	0043170	0.800000	0.222222
4	8	0030855	0.800000	0.428571
4	8	0106058	0.800000	0.250000
4	8	0043410	0.800000	0.241935
4	8	0032501	0.800000	0.400000
4	8	0043122	0.800000	0.285714
4	8	0048635	0.800000	0.733333
4	8	0007044	0.800000	0.333333
4	8	0019899	0.800000	0.800000
4	8	0001913	0.800000	0.142857
4	8	0030318	0.800000	0.333333
4	8	0001533	0.800000	0.300000
4	8	0045892	0.800000	1.000000
4	8	0048856	0.800000	0.428571
4	8	2001271	0.800000	0.238095
4	8	0044464	0.800000	0.500000
4	8	0050679	0.800000	0.666667
4	8	0048731	0.800000	0.857143
4	8	0005515	0.800000	1.000000
4	8	0016765	0.800000	0.166667
4	8	0019538	0.800000	0.444444
4	8	0006783	0.800000	0.175000
4	8	0006971	0.800000	0.375000
4	8	0016043	0.800000	0.571429
4	8	0010468	0.800000	0.857143
4	8	0044456	0.800000	0.250000
4	8	0043227	0.800000	0.300000
4	8	0070228	0.800000	0.307692
4	8	0019901	0.800000	1.000000
4	8	0000981	0.800000	0.655172
4	8	0005168	0.800000	0.375000
4	8	0010468	0.800000	0.857143
4	8	0071219	0.800000	0.652174
4	8	0019900	0.800000	0.833333
4	8	2000145	0.800000	0.333333
4	8	0043122	0.800000	0.285714
4	8	0030334	0.800000	0.307692
4	8	0097458	0.800000	0.428571
4	8	0006468	0.800000	0.681818
4	8	0002739	0.800000	0.142857
4	8	0031625	0.800000	0.571429
4	8	0052182	0.800000	0.071429
4	8	0030335	0.800000	0.315789
4	8	0065009	0.800000	0.600000
4	8	1904491	0.800000	0.083333
4	8	0003674	0.800000	0.333333
4	8	0014823	0.800000	1.000000
4	8	0006464	0.800000	0.833333
4	8	0009306	0.800000	0.090909
4	8	0019900	0.800000	0.833333
4	8	0008284	0.800000	0.800000
4	8	0071577	0.800000	0.052632
4	8	0005811	0.800000	0.538462
4	8	0043168	0.800000	0.400000
4	8	0051128	0.800000	0.312500
4	8	0006281	0.800000	0.225000
4	8	0007063	0.800000	0.571429
4	8	0042493	0.800000	0.160000
4	8	0030101	0.800000	0.166667
4	8	0031072	0.800000	0.800000
4	8	0001934	0.800000	0.300000
4	8	0016021	0.800000	0.222222
4	8	0044456	0.800000	0.125000
4	8	0051052	0.800000	0.687500
4	8	0015965	0.800000	0.170732
4	8	0034622	0.800000	0.333333
4	8	0005253	0.800000	0.041667
4	8	0044093	0.800000	0.333333
4	8	0009887	0.800000	0.083333
4	8	0016811	0.800000	0.500000
4	8	0033184	0.800000	0.292683
4	8	2000615	0.800000	0.538462
4	8	0022402	0.800000	0.333333
4	8	0045926	0.800000	0.333333
4	8	0051216	0.800000	0.071429
4	8	0006950	0.800000	0.166667
4	8	0022004	0.800000	0.032258
4	8	0051654	0.800000	0.083333
4	8	0009609	0.800000	0.076923
4	8	0030850	0.800000	0.055556
4	8	0007007	0.800000	0.454545
4	8	0098685	0.800000	0.125000
4	8	0005737	0.800000	1.000000
4	8	0030425	0.800000	0.200000
4	8	0051099	0.800000	0.166667
4	8	0042127	0.800000	0.444444
4	8	0005575	0.800000	0.166667
4	8	0031347	0.800000	0.272727
4	8	0043231	0.800000	0.900000
4	8	0007215	0.800000	0.250000
4	8	0007391	0.800000	0.277778
4	8	0030326	0.800000	0.312500
4	8	0051276	0.800000	0.857143
4	8	0016575	0.800000	1.000000
4	8	0071347	0.800000	0.285714
4	8	0048513	0.800000	0.777778
4	8	0014037	0.800000	0.647059
4	8	0007411	0.800000	0.325000
4	8	0005730	0.800000	0.680000
4	8	0098791	0.800000	0.473684
4	8	0098978	0.800000	0.125000
4	8	0007186	0.800000	0.266667
4	8	0005575	0.800000	0.166667
4	8	0051292	0.800000	0.312500
4	8	0007204	0.800000	0.076923
4	8	0009725	0.800000	0.285714
4	8	0050922	0.800000	0.176471
4	8	0008209	0.800000	0.233333
4	8	0045595	0.800000	0.750000
4	8	0030301	0.800000	0.066667
4	8	0043027	0.800000	0.219178
4	8	0006469	0.800000	0.263158
4	8	0015175	0.800000	0.038462
4	8	0014020	0.800000	0.259259
4	8	0048699	0.800000	0.923077
4	8	0006622	0.800000	0.031250
4	8	0015810	0.800000	0.038462
4	8	0015031	0.800000	0.062500
4	8	0060546	0.800000	0.300000
4	8	0003674	0.800000	0.333333
4	8	0005488	0.800000	0.666667
4	8	0005488	0.800000	0.666667
4	8	0043933	0.800000	0.625000
4	8	0019899	0.800000	0.800000
4	8	0005903	0.800000	0.375000
4	8	0014014	0.800000	0.937500
4	8	2000977	0.800000	0.916667
4	8	0031252	0.800000	0.428571
4	8	0030336	0.800000	0.315789
4	8	0006469	0.800000	0.263158
4	8	0007507	0.800000	0.700000
4	8	0003712	0.800000	0.782609
4	8	0004842	0.800000	0.074074
4	8	0051287	0.800000	0.333333
4	8	0072363	0.800000	0.610169
4	8	0008168	0.800000	0.100000
4	8	0004407	0.800000	0.102564
4	8	0007275	0.800000	0.833333
4	8	0140297	0.800000	0.800000
4	8	0008284	0.800000	1.000000
4	8	0030900	0.800000	0.923077
4	8	0009897	0.800000	0.214286
4	8	0005819	0.800000	0.611111
4	8	0006950	0.800000	0.333333
4	8	0000122	0.800000	1.000000
4	8	0003674	0.800000	0.333333
4	8	1903556	0.800000	0.285714
4	8	0007154	0.800000	0.333333
4	8	0035556	0.800000	0.769231
4	8	0001101	0.800000	0.500000
4	8	0044444	0.800000	0.857143
4	8	0009653	0.800000	0.428571
4	8	0003700	0.800000	1.000000
4	8	0098742	0.800000	0.600000
4	8	0032869	0.800000	0.357143
4	8	0000187	0.800000	0.569231
4	8	0005815	0.800000	0.611111
4	8	0043393	0.800000	0.833333
4	8	0030183	0.800000	0.434783
4	8	0032501	0.800000	0.333333
4	8	0003700	0.800000	1.000000
4	8	0043025	0.800000	0.300000
4	8	0070498	0.800000	0.571429
4	8	0016192	0.800000	0.181818
4	8	0030154	0.800000	1.000000
4	8	0031175	0.800000	0.714286
4	8	0031345	0.800000	0.428571
4	8	0019870	0.800000	0.214286
4	8	0007166	0.800000	0.916667
4	8	0002438	0.800000	0.153846
4	8	0098590	0.800000	0.250000
4	8	0001649	0.800000	0.625000
4	8	0003674	0.800000	0.333333
4	8	0003676	0.800000	0.833333
4	8	0031100	0.800000	0.700000
4	8	0031437	0.800000	0.500000
4	8	0034502	0.800000	0.133333
4	8	0030545	0.800000	0.533333
4	8	0044464	0.800000	0.500000
4	8	0042542	0.800000	0.214286
4	8	0021988	0.800000	0.928571
4	8	0000981	0.800000	1.000000
4	8	0043967	0.800000	0.114286
4	8	0007507	0.800000	0.700000
4	8	0060119	0.800000	0.785714
4	8	0005515	0.800000	1.000000
4	8	0035748	0.800000	0.375000
4	8	0061008	0.800000	0.777778
4	8	0005244	0.800000	0.086957
4	8	0031667	0.800000	0.250000
4	8	0032501	0.800000	0.333333
4	8	0006357	0.800000	1.000000
4	8	0010629	0.800000	1.000000
4	8	0048513	0.800000	0.875000
4	8	0031016	0.800000	1.000000
4	8	0005770	0.800000	0.444444
4	8	2000980	0.800000	0.880000
4	8	0045165	0.800000	1.000000
4	8	0035790	0.800000	0.687500
4	8	0048856	0.800000	0.500000
4	8	0051099	0.800000	0.750000
4	8	0044424	0.800000	0.833333
4	8	0045165	0.800000	1.000000
4	8	0006954	0.800000	0.250000
4	8	0022610	0.800000	0.666667
4	8	0005488	0.800000	0.666667
4	8	0044464	0.800000	0.500000
4	8	0007127	0.800000	0.200000
4	8	0044444	0.800000	0.857143
4	8	0001818	0.800000	0.315789
4	8	0005703	0.800000	0.764706
4	8	0010468	0.800000	0.600000
4	8	0009895	0.800000	0.500000
4	8	0000900	0.800000	0.471698
4	8	0040034	0.800000	0.625000
4	8	0048513	0.800000	0.875000
4	8	0007276	0.800000	0.142857
4	8	0014069	0.800000	0.222222
4	8	0007264	0.800000	0.714286
4	8	0009952	0.800000	0.750000
4	8	0045664	0.800000	0.956522
4	8	0003677	0.800000	1.000000
4	8	0045595	0.800000	0.857143
4	8	1904192	0.800000	0.363636
4	8	0071257	0.800000	0.235294
4	8	0044444	0.800000	0.857143
4	8	1900147	0.800000	0.733333
4	8	0050718	0.800000	0.166667
4	8	0004672	0.800000	0.066667
4	8	0014070	0.800000	1.000000
4	8	0003676	0.800000	0.833333
4	8	0003682	0.800000	1.000000
4	8	0009083	0.800000	0.076923
4	8	0003674	0.800000	0.333333
4	8	0002702	0.800000	0.285714
4	8	0051668	0.800000	0.200000
4	8	0048701	0.800000	0.393939
4	8	0006464	0.800000	0.111111
4	8	0046697	0.800000	0.361111
4	8	0005634	0.800000	1.000000
4	8	0044444	0.800000	0.857143
4	8	0030210	0.800000	0.066667
4	8	0005575	0.800000	0.166667
4	8	0031690	0.800000	0.500000
4	8	0042438	0.800000	0.080000
4	8	0046580	0.800000	0.363636
4	8	0005980	0.800000	0.062500
4	8	0000976	0.800000	0.857143
4	8	0009725	0.800000	0.125000
4	8	0042733	0.800000	0.269231
4	8	0051640	0.800000	0.166667
4	8	0031670	0.800000	0.227273
4	8	0003677	0.800000	0.857143
4	8	0009987	0.800000	0.400000
4	8	0044456	0.800000	0.083333
4	8	0060429	0.800000	0.357143
4	8	0044782	0.800000	0.333333
4	8	1990381	0.800000	0.500000
4	8	0003674	0.800000	0.333333
4	8	0009968	0.800000	0.363636
4	8	0032501	0.800000	0.333333
4	8	0009605	0.800000	0.200000
4	8	0007435	0.800000	0.428571
4	8	0031175	0.800000	0.714286
4	8	0046907	0.800000	0.111111
4	8	0021782	0.800000	0.833333
4	8	0045053	0.800000	0.115385
4	8	0006357	0.800000	0.571429
4	8	0071222	0.800000	0.129032
4	8	0016528	0.800000	0.416667
4	8	0048589	0.800000	0.285714
4	8	0008361	0.800000	0.307692
4	8	0043231	0.800000	0.900000
4	8	0003725	0.800000	0.555556
4	8	0014070	0.800000	0.142857
4	8	0000977	0.800000	1.000000
4	8	0042127	0.800000	0.833333
4	8	0090081	0.800000	0.280000
4	8	0045665	0.800000	1.000000
4	8	0005515	0.800000	1.000000
4	8	0006468	0.800000	0.090909
4	8	0030336	0.800000	0.285714
4	8	0030168	0.800000	0.173913
4	8	2000345	0.800000	0.500000
4	8	0005522	0.800000	0.750000
4	8	0031224	0.800000	0.076923
4	8	0007182	0.800000	0.343750
4	8	2000045	0.800000	0.307692
4	8	0009725	0.800000	0.125000
4	8	0060119	0.800000	0.785714
4	8	0031016	0.800000	0.583333
4	8	0043005	0.800000	0.214286
4	8	0003690	0.800000	1.000000
4	8	0106027	0.800000	0.363636
4	8	0097458	0.800000	0.272727
4	8	0048869	0.800000	0.800000
4	8	0044424	0.800000	0.500000
4	8	0070140	0.800000	0.043478
4	8	1900274	0.800000	0.166667
4	8	0002063	0.800000	0.882353
4	8	0000976	0.800000	0.857143
4	8	0005544	0.800000	0.250000
4	8	0019901	0.800000	0.500000
4	8	0006583	0.800000	0.054054
4	8	0050896	0.800000	0.250000
4	8	0046983	0.800000	0.750000
4	8	0005575	0.800000	0.100000
4	8	0048522	0.800000	0.750000
4	8	1990443	0.800000	0.074074
4	8	0051216	0.800000	1.000000
4	8	0098727	0.800000	0.500000
4	8	0015991	0.800000	0.050000
4	8	0000785	0.800000	0.411765
4	8	0019899	0.800000	0.750000
4	8	0043227	0.800000	0.300000
4	8	0042116	0.800000	0.086957
4	8	0007601	0.800000	0.142857
4	8	0044428	0.800000	0.769231
4	8	0002588	0.800000	0.230769
4	8	0045860	0.800000	0.323077
4	8	0005243	0.800000	0.071429
4	8	0008104	0.800000	0.083333
4	8	0003674	0.800000	0.333333
4	8	0006996	0.800000	0.076923
4	8	0045919	0.800000	0.300000
4	8	0031663	0.800000	0.088889
4	8	0048814	0.800000	0.171429
4	8	0009611	0.800000	0.083333
4	8	0007182	0.800000	0.088889
4	8	0005488	0.800000	0.500000
4	8	0007015	0.800000	0.133333
4	8	0032501	0.800000	0.125000
4	8	0043227	0.800000	0.300000
4	8	0000976	0.800000	0.857143
4	8	0021747	0.800000	0.045455
4	8	0002089	0.800000	0.040000
4	8	0004675	0.800000	0.085106
4	8	1904372	0.800000	0.055556
4	8	1900006	0.800000	0.050633
4	8	0043565	0.800000	1.000000
4	8	0071310	0.800000	0.800000
4	8	0008544	0.800000	0.333333
4	8	0031331	0.800000	0.875000
4	8	0005575	0.800000	0.500000
4	8	0072358	0.800000	0.888889
4	8	0031256	0.800000	0.230769
4	8	0050794	0.800000	0.800000
4	8	0009653	0.800000	0.333333
4	8	0030866	0.800000	0.250000
4	8	0043005	0.800000	0.500000
4	8	0006464	0.800000	0.611111
4	8	0016324	0.800000	0.214286
4	8	0016570	0.800000	0.440000
4	8	0050794	0.800000	0.800000
4	8	0033500	0.800000	0.857143
4	8	0033554	0.800000	0.400000
4	8	0005886	0.800000	0.333333
4	8	0043227	0.800000	0.300000
4	8	0071242	0.800000	0.500000
4	8	0010259	0.800000	0.454545
4	8	0005667	0.800000	1.000000
4	8	0070013	0.800000	0.611111
4	8	0051280	0.800000	0.176471
4	8	0010043	0.800000	0.714286
4	8	0001501	0.800000	0.636364
4	8	0006357	0.800000	1.000000
4	8	0072103	0.800000	0.518519
4	8	0003674	0.800000	0.333333
4	8	0045664	0.800000	0.564103
4	8	0034163	0.800000	0.352941
4	8	0044425	0.800000	0.250000
4	8	0043408	0.800000	0.290323
4	8	0010033	0.800000	0.600000
4	8	0043232	0.800000	0.583333
4	8	0045927	0.800000	0.500000
4	8	0031012	0.800000	0.200000
4	8	0035051	0.800000	0.588235
4	8	0071634	0.800000	0.857143
4	8	0008038	0.800000	0.722222
4	8	0006887	0.800000	0.227273
4	8	0044464	0.800000	0.500000
4	8	0051384	0.800000	1.000000
4	8	1904018	0.800000	0.785714
4	8	0009991	0.800000	0.500000
4	8	0005829	0.800000	1.000000
4	8	0098742	0.800000	0.142857
4	8	0021543	0.800000	0.933333
4	8	0042981	0.800000	0.636364
4	8	0030500	0.800000	0.600000
4	8	0016192	0.800000	0.210526
4	8	0009653	0.800000	0.333333
4	8	0003824	0.800000	0.250000
4	8	0008013	0.800000	0.750000
4	8	0001819	0.800000	0.800000
4	8	0019563	0.800000	0.233333
4	8	0048667	0.800000	0.565217
4	8	0003723	0.800000	0.714286
4	8	0032720	0.800000	0.428571
4	8	0044425	0.800000	0.250000
4	8	0032991	0.800000	1.000000
4	8	0035690	0.800000	1.000000
4	8	0005615	0.800000	0.200000
4	8	0009987	0.800000	0.400000
4	8	0030947	0.800000	0.588235
4	8	0005515	0.800000	1.000000
4	8	0048856	0.800000	0.333333
4	8	0008024	0.800000	0.612903
4	8	0043457	0.800000	0.888889
4	8	0043231	0.800000	0.900000
4	8	1904306	0.800000	0.333333
4	8	0140194	0.800000	0.538462
4	8	0042472	0.800000	0.440000
4	8	0043231	0.800000	0.900000
4	8	0014070	0.800000	0.625000
4	8	0044424	0.800000	0.833333
4	8	0001228	0.800000	1.000000
4	8	0009888	0.800000	0.363636
4	8	0016477	0.800000	0.296296
4	8	0009150	0.800000	0.290323
4	8	0005575	0.800000	0.500000
4	8	0043200	0.800000	0.600000
4	8	0010628	0.800000	1.000000
4	8	1904219	0.800000	0.400000
4	8	0048856	0.800000	0.333333
4	8	0005515	0.800000	1.000000
4	8	0098793	0.800000	0.300000
4	8	0000978	0.800000	0.941176
4	8	0009306	0.800000	0.166667
4	8	0038127	0.800000	0.714286
4	8	0051568	0.800000	0.314286
4	8	0014823	0.800000	1.000000
4	8	0032446	0.800000	0.550000
4	8	0044456	0.800000	0.250000
4	8	0006810	0.800000	0.222222
4	8	0033043	0.800000	0.571429
4	8	0048812	0.800000	0.464286
4	8	0005654	0.800000	1.000000
4	8	0045202	0.800000	0.333333
4	8	0006950	0.800000	0.500000
4	8	0071229	0.800000	0.615385
4	8	0003700	0.800000	1.000000
4	8	0044428	0.800000	0.769231
4	8	0005488	0.800000	0.666667
4	8	0043227	0.800000	0.300000
4	8	0010604	0.800000	0.800000
4	8	0070593	0.800000	0.684211
4	8	0044424	0.800000	0.833333
4	8	0050718	0.800000	0.425926
4	8	0003674	0.800000	0.333333
4	8	0051427	0.800000	0.600000
4	8	0005515	0.800000	1.000000
4	8	0070848	0.800000	0.500000
4	8	0048878	0.800000	0.714286
4	8	0008150	0.800000	0.333333
4	8	0003682	0.800000	0.500000
4	8	0098862	0.800000	0.428571
4	8	0098858	0.800000	0.555556
4	8	0016604	0.800000	1.000000
4	8	0006874	0.800000	0.652174
4	8	0061418	0.800000	0.725000
4	8	0051096	0.800000	0.400000
4	8	0005886	0.800000	0.333333
4	8	0030659	0.800000	0.370370
4	8	0034405	0.800000	0.428571
4	8	0009063	0.800000	0.375000
4	8	0005515	0.800000	1.000000
4	8	0006464	0.800000	0.611111
4	8	0010635	0.800000	0.363636
4	8	0042110	0.800000	0.200000
4	8	0051726	0.800000	0.666667
4	8	0045177	0.800000	0.428571
4	8	0044212	0.800000	0.750000
4	8	0071902	0.800000	0.255319
4	8	0001650	0.800000	0.739130
4	8	0071478	0.800000	0.818182
4	8	0031410	0.800000	0.533333
4	8	0035690	0.800000	1.000000
4	8	0048856	0.800000	0.333333
4	8	0030198	0.800000	0.333333
4	8	0019899	0.800000	1.000000
4	8	0006355	0.800000	1.000000
4	8	0007589	0.800000	0.500000
4	8	0008150	0.800000	0.333333
4	8	0065003	0.800000	0.285714
4	8	0044464	0.800000	0.500000
4	8	0005654	0.800000	1.000000
4	8	0036293	0.800000	0.714286
4	8	0060090	0.800000	0.500000
4	8	0031252	0.800000	0.428571
4	8	0015229	0.800000	0.075472
4	8	0033681	0.800000	0.047619
4	8	0015171	0.800000	0.095238
4	8	0015433	0.800000	0.095238
4	8	0045776	0.800000	0.280000
4	8	0071495	0.800000	0.142857
4	8	0055114	0.800000	0.111111
4	8	0034614	0.800000	0.193548
4	8	0006511	0.800000	0.066667
4	8	0003674	0.800000	0.333333
4	8	0048522	0.800000	0.750000
4	8	0086080	0.800000	0.272727
4	8	0016020	0.800000	0.142857
4	8	0009150	0.800000	0.064516
4	8	0032228	0.800000	0.428571
4	8	0044444	0.800000	0.875000
4	8	0051592	0.800000	0.125000
4	8	0072332	0.800000	0.782609
4	8	0016773	0.800000	0.142857
4	8	0048048	0.800000	0.833333
4	8	0071417	0.800000	0.181818
4	8	0071211	0.800000	0.052632
4	8	0003206	0.800000	0.391304
4	8	0008284	0.800000	1.000000
4	8	0050890	0.800000	0.181818
4	8	0043227	0.800000	0.300000
4	8	0045121	0.800000	0.083333
4	8	0035176	0.800000	0.083333
4	8	0051604	0.800000	0.062500
4	8	0033692	0.800000	0.076923
4	8	0036289	0.800000	0.068966
4	8	1903507	0.800000	0.878788
4	8	0019838	0.800000	0.750000
4	8	0005515	0.800000	1.000000
4	8	0001676	0.800000	0.214286
4	8	1903827	0.800000	0.250000
4	8	0006684	0.800000	0.344828
4	8	1904018	0.800000	0.785714
4	8	0005912	0.800000	0.111111
4	8	0015914	0.800000	0.058824
4	8	0010485	0.800000	0.346154
4	8	0071704	0.800000	0.157895
4	8	0005911	0.800000	0.125000
4	8	0016020	0.800000	0.142857
4	8	0005575	0.800000	0.166667
4	8	0006476	0.800000	0.681818
4	8	0061047	0.800000	0.476190
4	8	0005488	0.800000	0.666667
4	8	0005381	0.800000	0.040000
4	8	0038026	0.800000	0.846154
4	8	1900015	0.800000	0.190476
4	8	0005634	0.800000	1.000000
4	8	0030534	0.800000	0.666667
4	8	0008285	0.800000	0.454545
4	8	0040037	0.800000	0.421053
4	8	0009968	0.800000	0.388889
4	8	0006915	0.800000	0.217391
4	8	0006950	0.800000	0.157895
4	8	0006468	0.800000	1.000000
4	8	0034698	0.800000	0.192308
4	8	0005739	0.800000	0.692308
4	8	0071310	0.800000	0.333333
4	8	0016301	0.800000	0.444444
4	8	0006355	0.800000	0.791667
4	8	0034504	0.800000	0.076923
4	8	0015631	0.800000	0.600000
4	8	0031014	0.800000	0.600000
4	8	0016604	0.800000	1.000000
4	8	0051101	0.800000	0.625000
4	8	0005730	0.800000	0.739130
4	8	0007165	0.800000	0.833333
4	8	0010039	0.800000	0.125000
4	8	0003674	0.800000	0.333333
4	8	0045595	0.800000	0.400000
4	8	0042995	0.800000	0.428571
4	8	2000271	0.800000	0.375000
4	8	0051938	0.800000	0.069767
4	8	0008344	0.800000	1.000000
4	8	0031667	0.800000	0.133333
4	8	0006932	0.800000	0.080000
4	8	0019829	0.800000	0.050000
4	8	0043069	0.800000	0.833333
4	8	0006351	0.800000	0.937500
4	8	0006468	0.800000	1.000000
4	8	0071313	0.800000	0.045455
4	8	2000310	0.800000	0.129032
4	8	0005576	0.800000	0.142857
4	8	0005524	0.800000	0.105263
4	8	0006357	0.800000	0.142857
4	8	0043506	0.800000	0.538462
4	8	0034097	0.800000	0.062500
4	8	0008366	0.800000	0.074074
4	8	0022010	0.800000	0.050000
4	8	0045356	0.800000	0.111111
4	8	0044464	0.800000	0.500000
4	8	0048484	0.800000	0.050000
4	8	0003007	0.800000	0.043478
4	8	0033197	0.800000	0.043478
4	8	0009566	0.800000	0.350000
4	8	0070888	0.800000	0.352941
4	8	0000987	0.800000	0.461538
4	8	0003712	0.800000	0.575758
4	8	0050771	0.800000	0.127660
4	8	0032589	0.800000	0.115385
4	8	0060255	0.800000	0.200000
4	8	0043531	0.800000	0.222222
4	8	0006342	0.800000	0.979167
4	8	0021610	0.800000	0.300000
4	8	0014850	0.800000	0.090909
4	8	0006633	0.800000	0.068966
4	8	0048598	0.800000	0.888889
4	8	0060429	0.800000	0.300000
4	8	0061061	0.800000	0.500000
4	8	0005515	0.800000	1.000000
4	8	1903902	0.800000	0.090909
4	8	0004519	0.800000	0.074074
4	8	0060916	0.800000	0.277778
4	8	0055094	0.800000	0.066667
4	8	0005634	0.800000	1.000000
4	8	0044265	0.800000	0.111111
4	8	0033189	0.800000	0.055556
4	8	0004129	0.800000	0.048780
4	8	0006684	0.800000	0.076923
4	8	0042383	0.800000	0.250000
4	8	0035239	0.800000	0.037037
4	8	0032991	0.800000	0.111111
4	8	0032640	0.800000	0.041667
4	8	0045019	0.800000	0.022727
4	8	0045637	0.800000	0.033333
4	8	0060298	0.800000	0.018868
4	8	0039686	0.800000	0.035714
4	8	0061205	0.800000	0.034483
4	8	1901985	0.800000	0.222222
4	8	0070993	0.800000	0.636364
4	8	0099572	0.800000	0.272727
4	8	0006950	0.800000	0.750000
4	8	0046983	0.800000	0.750000
4	8	0003205	0.800000	0.333333
4	8	1901723	0.800000	0.260870
4	8	0055082	0.800000	0.727273
4	8	0007605	0.800000	0.100000
4	8	0050769	0.800000	0.257143
4	8	0052405	0.800000	0.086957
4	8	0010717	0.800000	0.352941
4	8	0018210	0.800000	0.260870
4	8	0046777	0.800000	0.391304
4	8	0099177	0.800000	0.266667
4	8	0044262	0.800000	0.666667
4	8	0045893	0.800000	0.178571
4	8	0034362	0.800000	0.071429
4	8	0001525	0.800000	0.214286
4	8	0090545	0.800000	0.272727
4	8	0044464	0.800000	0.500000
4	8	0120039	0.800000	0.200000
4	8	0031915	0.800000	0.210526
4	8	0070697	0.800000	0.428571
4	8	0008144	0.800000	0.500000
4	8	0009898	0.800000	0.545455
4	8	0005096	0.800000	0.086957
4	8	0005515	0.800000	1.000000
4	8	0031968	0.800000	0.692308
4	8	0006464	0.800000	0.285714
4	8	0030707	0.800000	0.095238
4	8	0043067	0.800000	0.285714
4	8	0099635	0.800000	0.070175
4	8	0032493	0.800000	0.055556
4	8	0005515	0.800000	1.000000
4	8	0050769	0.800000	0.937500
4	8	0043231	0.800000	0.900000
4	8	0007417	0.800000	0.300000
4	8	0045664	0.800000	0.718750
4	8	0045580	0.800000	0.195122
4	8	0015275	0.800000	0.035714
4	8	0042802	0.800000	0.750000
4	8	0005488	0.800000	0.666667
4	8	2000065	0.800000	0.192982
4	8	0044444	0.800000	0.416667
4	8	0015250	0.800000	0.055556
4	8	1901220	0.800000	0.146341
4	8	0001890	0.800000	0.291667
4	8	0055094	0.800000	0.071429
4	8	0070925	0.800000	0.500000
4	8	0006537	0.800000	0.058824
4	8	0071245	0.800000	0.090909
4	8	0006953	0.800000	0.076923
4	8	0016235	0.800000	0.416667
4	8	0042974	0.800000	1.000000
4	8	0031334	0.800000	0.153846
4	8	0005575	0.800000	0.100000
4	8	0014042	0.800000	0.095238
4	8	0005488	0.800000	0.666667
4	8	0000987	0.800000	0.800000
4	8	0044877	0.800000	0.500000
4	8	0044444	0.800000	0.416667
4	8	2000060	0.800000	0.294118
4	8	0070373	0.800000	0.169811
4	8	0002821	0.800000	0.107143
4	8	0098588	0.800000	0.214286
4	8	0005515	0.800000	0.750000
4	8	1903506	0.800000	0.842105
4	8	0044424	0.800000	0.500000
4	8	0051181	0.800000	0.062500
4	8	0030334	0.800000	0.166667
4	8	0050769	0.800000	0.105263
4	8	0043068	0.800000	0.162162
4	8	0031016	0.800000	0.111111
4	8	0070164	0.800000	0.076923
4	8	0003824	0.800000	0.500000
4	8	0032963	0.800000	0.083333
4	8	1904404	0.800000	0.071429
4	8	0003674	0.800000	0.333333
4	8	0001936	0.800000	0.625000
4	8	0043588	0.800000	0.700000
4	8	0014070	0.800000	0.555556
4	8	0010628	0.800000	1.000000
4	8	0044389	0.800000	0.600000
4	8	0006955	0.800000	0.500000
4	8	0008150	0.800000	0.250000
4	8	0090258	0.800000	0.210526
4	8	0006952	0.800000	0.500000
4	8	0032069	0.800000	0.560000
4	8	0014070	0.800000	0.555556
4	8	0019199	0.800000	0.230769
4	8	0060560	0.800000	0.272727
4	8	0048646	0.800000	0.333333
4	8	0071364	0.800000	0.277778
4	8	0033993	0.800000	0.555556
4	8	0040029	0.800000	0.545455
4	8	0005198	0.800000	0.250000
4	8	0004691	0.800000	0.230769
4	8	0098797	0.800000	0.214286
4	8	0007178	0.800000	0.266667
4	8	0006997	0.800000	0.555556
4	8	0005488	0.800000	0.666667
4	8	0033554	0.800000	0.272727
4	8	0051496	0.800000	0.200000
4	8	0046546	0.800000	0.666667
4	8	1903508	0.800000	0.878788
4	8	0045639	0.800000	0.904762
4	8	0031491	0.800000	0.625000
4	8	0003143	0.800000	0.259259
4	8	0044464	0.800000	0.666667
4	8	0071363	0.800000	0.300000
4	8	1905317	0.800000	0.333333
4	8	0005886	0.800000	0.333333
4	8	0065003	0.800000	0.333333
4	8	0002663	0.800000	0.440000
4	8	0045944	0.800000	1.000000
4	8	0006915	0.800000	0.181818
4	8	0015288	0.800000	0.076923
4	8	0001501	0.800000	0.750000
4	8	0031105	0.800000	0.375000
4	8	0042127	0.800000	0.833333
4	8	0046600	0.800000	0.137931
4	8	0048869	0.800000	0.222222
4	8	0042742	0.800000	0.923077
4	8	0009987	0.800000	0.250000
4	8	0090575	0.800000	0.588235
4	8	0019905	0.800000	0.600000
4	8	0009948	0.800000	0.416667
4	8	0060976	0.800000	0.466667
4	8	0022402	0.800000	0.200000
4	8	0005575	0.800000	0.500000
4	8	0001947	0.800000	0.212121
4	8	0099635	0.800000	0.055556
4	8	0042221	0.800000	0.750000
4	8	1904447	0.800000	0.125000
4	8	0015171	0.800000	0.047619
4	8	0022412	0.800000	0.357143
4	8	0048732	0.800000	0.636364
4	8	0044238	0.800000	0.600000
4	8	0071233	0.800000	0.269231
4	8	0012501	0.800000	0.285714
4	8	0006355	0.800000	1.000000
4	8	0005829	0.800000	1.000000
4	8	0006357	0.800000	1.000000
4	8	0008250	0.800000	0.346154
4	8	0060675	0.800000	0.209302
4	8	0006355	0.800000	1.000000
4	8	0045880	0.800000	0.200000
4	8	0046546	0.800000	0.500000
4	8	0042472	0.800000	0.318182
4	8	0050896	0.800000	0.500000
4	8	0042974	0.800000	0.500000
4	8	0055088	0.800000	1.000000
4	8	0071480	0.800000	0.217391
4	8	0004674	0.800000	0.228571
4	8	0001568	0.800000	0.428571
4	8	1901605	0.800000	0.933333
4	8	0005488	0.800000	0.666667
4	8	0014070	0.800000	0.500000
4	8	0051260	0.800000	0.333333
4	8	1903288	0.800000	0.131579
4	8	0009150	0.800000	0.742857
4	8	0006915	0.800000	0.250000
4	8	0048523	0.800000	0.750000
4	8	0034158	0.800000	0.285714
4	8	0050347	0.800000	0.181818
4	8	0005575	0.800000	0.166667
4	8	0045926	0.800000	0.545455
4	8	0070887	0.800000	0.545455
4	8	0044421	0.800000	0.125000
4	8	0009612	0.800000	0.428571
4	8	0030173	0.800000	0.323529
4	8	0051087	0.800000	0.750000
4	8	0044428	0.800000	0.769231
4	8	0006403	0.800000	0.166667
4	8	0050817	0.800000	0.250000
4	8	0006690	0.800000	0.529412
4	8	0006357	0.800000	1.000000
4	8	0001756	0.800000	0.250000
4	8	0003690	0.800000	0.857143
4	8	0048878	0.800000	0.833333
4	8	0008150	0.800000	0.333333
4	8	0006919	0.800000	0.245902
4	8	2000406	0.800000	0.310345
4	8	0016323	0.800000	0.230769
4	8	0098727	0.800000	0.500000
4	8	0006591	0.800000	1.000000
4	8	0090501	0.800000	0.300000
4	8	0016020	0.800000	0.142857
4	8	0002699	0.800000	0.272727
4	8	0097345	0.800000	0.263158
4	8	0002293	0.800000	0.250000
4	8	0042221	0.800000	0.750000
4	8	0050804	0.800000	0.333333
4	8	0001569	0.800000	0.235294
4	8	0043269	0.800000	0.333333
4	8	0051427	0.800000	0.800000
4	8	0002573	0.800000	0.416667
4	8	0045666	0.800000	0.225000
4	8	0009653	0.800000	0.800000
4	8	0001975	0.800000	0.352941
4	8	0097091	0.800000	0.076923
4	8	0099089	0.800000	0.083333
4	8	0009991	0.800000	0.800000
4	8	0061629	0.800000	0.750000
4	8	0005114	0.800000	0.571429
4	8	0086039	0.800000	0.055556
4	8	0009994	0.800000	0.227273
4	8	0072606	0.800000	0.083333
4	8	0008306	0.800000	0.181818
4	8	0016477	0.800000	0.125000
4	8	0055065	0.800000	0.818182
4	8	0042127	0.800000	0.625000
4	8	0045416	0.800000	0.437500
4	8	0004714	0.800000	0.108108
4	8	0071107	0.800000	0.100000
4	8	0055072	0.800000	0.692308
4	8	0035239	0.800000	0.545455
4	8	0004713	0.800000	0.125000
4	8	0006511	0.800000	0.153846
4	8	0055083	0.800000	0.750000
4	8	0051924	0.800000	0.666667
4	8	0010468	0.800000	0.272727
4	8	0007431	0.800000	0.666667
4	8	0042574	0.800000	0.187500
4	8	2000058	0.800000	0.290323
4	8	0005667	0.800000	0.416667
4	8	0043228	0.800000	0.181818
4	8	0043434	0.800000	0.071429
4	8	0009887	0.800000	1.000000
4	8	0044439	0.800000	0.500000
4	8	0044424	0.800000	0.500000
4	8	0006464	0.800000	0.250000
4	8	0099572	0.800000	0.285714
4	8	0045893	0.800000	0.944444
4	8	0007099	0.800000	0.047619
4	8	0018216	0.800000	0.173913
4	8	0005606	0.800000	0.052632
4	8	0042571	0.800000	0.062500
4	8	0042220	0.800000	0.058824
4	8	0005913	0.800000	0.125000
4	8	0140096	0.800000	0.200000
4	8	0016818	0.800000	0.142857
4	8	0009629	0.800000	0.300000
4	8	0043169	0.800000	0.666667
4	8	0010243	0.800000	0.571429
4	8	0048731	0.800000	0.600000
4	8	0010033	0.800000	0.800000
4	8	0005515	0.800000	1.000000
4	8	0005667	0.800000	0.625000
4	8	0005488	0.800000	0.666667
4	8	0022402	0.800000	0.181818
4	8	0048513	0.800000	0.700000
4	8	0044444	0.800000	0.875000
4	8	0035094	0.800000	0.571429
4	8	0071479	0.800000	0.538462
4	8	0044464	0.800000	0.500000
4	8	0005262	0.800000	0.030303
4	8	0032589	0.800000	0.950000
4	8	0002554	0.800000	0.081081
4	8	0003674	0.800000	0.333333
4	8	0005575	0.800000	0.333333
4	8	0035011	0.800000	0.107143
4	8	0045761	0.800000	0.583333
4	8	0005783	0.800000	0.500000
4	8	0032211	0.800000	0.287879
4	8	0032501	0.800000	0.200000
4	8	0033157	0.800000	0.520000
4	8	0048856	0.800000	0.300000
4	8	0043005	0.800000	0.875000
4	8	0097458	0.800000	0.500000
4	8	0002554	0.800000	0.081081
4	8	1990049	0.800000	0.054054
4	8	0001906	0.800000	0.166667
4	8	0035137	0.800000	0.312500
4	8	0033554	0.800000	0.363636
4	8	0048856	0.800000	0.300000
4	8	0052746	0.800000	0.080000
4	8	0021543	0.800000	0.043478
4	8	0035069	0.800000	0.045455
4	8	0048869	0.800000	0.076923
4	8	0019887	0.800000	0.058824
4	8	0044444	0.800000	0.538462
4	8	0031594	0.800000	0.066667
4	8	1902951	0.800000	0.037037
4	8	0032147	0.800000	0.020408
4	8	0017091	0.800000	0.062500
4	8	0048536	0.800000	0.050000
4	8	0004954	0.800000	0.900000
4	8	0005737	0.800000	1.000000
4	8	0005515	0.800000	0.500000
4	8	0000079	0.800000	0.178571
4	8	0007178	0.800000	0.666667
4	8	0034135	0.800000	0.210526
4	8	0043066	0.800000	0.428571
4	8	0030667	0.800000	0.294118
4	8	0016301	0.800000	0.235294
4	8	0051216	0.800000	0.500000
4	8	0005783	0.800000	0.500000
4	8	0030111	0.800000	0.307692
4	8	0016477	0.800000	0.111111
4	8	0009725	0.800000	0.600000
4	8	0050794	0.800000	0.500000
4	8	0042221	0.800000	0.300000
4	8	0002237	0.800000	0.785714
4	8	0006139	0.800000	0.240000
4	8	0065008	0.800000	0.222222
4	8	0070932	0.800000	0.150000
4	8	0046983	0.800000	0.666667
4	8	0042802	0.800000	0.666667
4	8	0021633	0.800000	0.300000
4	8	0046785	0.800000	0.074074
4	8	0001067	0.800000	0.333333
4	8	1903515	0.800000	0.034483
4	8	0030517	0.800000	0.096774
4	8	0046968	0.800000	0.052632
4	8	0042981	0.800000	0.181818
4	8	0050896	0.800000	0.250000
4	8	0043096	0.800000	0.921053
4	8	0071363	0.800000	0.307692
4	8	0005515	0.800000	0.750000
4	8	0071375	0.800000	0.916667
4	8	0003676	0.800000	0.285714
4	8	0001817	0.800000	0.142857
4	8	0031996	0.800000	0.500000
4	8	0044424	0.800000	0.833333
4	8	0016922	0.800000	0.272727
4	8	0032655	0.800000	0.136364
4	8	0032743	0.800000	0.160000
4	8	0048856	0.800000	0.272727
4	8	0044428	0.800000	0.357143
4	8	0010243	0.800000	0.500000
4	8	0002696	0.800000	0.240000
4	8	0070273	0.800000	0.250000
4	8	0008593	0.800000	0.166667
4	8	0016533	0.800000	0.076923
4	8	0006144	0.800000	0.947368
4	8	0044424	0.800000	0.833333
4	8	0043231	0.800000	0.500000
4	8	0043101	0.800000	0.684211
4	8	0003006	0.800000	0.214286
4	8	0030856	0.800000	0.166667
4	8	0071702	0.800000	0.142857
4	8	0003143	0.800000	0.241379
4	8	0098596	0.800000	0.181818
4	8	0051262	0.800000	0.833333
4	8	0016922	0.800000	0.272727
4	8	0043231	0.800000	0.500000
4	8	0061831	0.800000	0.083333
4	8	0072001	0.800000	0.461538
4	8	0010961	0.800000	0.074074
4	8	0006952	0.800000	0.166667
4	8	0015879	0.800000	0.062500
4	8	0031267	0.800000	0.750000
4	8	0003674	0.800000	0.250000
4	8	0007033	0.800000	0.833333
4	8	0070925	0.800000	0.625000
4	8	0005546	0.800000	0.166667
4	8	0044459	0.800000	0.272727
4	8	0005515	0.800000	0.750000
4	8	0016021	0.800000	0.400000
4	8	0005488	0.800000	0.500000
4	8	0045581	0.800000	0.050000
4	8	0005575	0.800000	0.500000
4	8	0003712	0.800000	0.115385
4	8	0032202	0.800000	0.500000
4	8	0044877	0.800000	0.400000
4	8	0070979	0.800000	0.086957
4	8	0051549	0.800000	0.083333
4	8	0048869	0.800000	0.444444
4	8	0019900	0.800000	0.500000
4	8	0150077	0.800000	0.166667
4	8	0098772	0.800000	0.500000
4	8	0042590	0.800000	0.083333
4	8	0009143	0.800000	0.046512
4	8	0005515	0.800000	1.000000
4	8	0071542	0.800000	0.090909
4	8	0072289	0.800000	0.017241
4	8	0070076	0.800000	0.964286
4	8	0044428	0.800000	0.769231
4	8	0003253	0.800000	0.042553
4	8	0060353	0.800000	0.160000
4	8	0006259	0.800000	0.257143
4	8	0071860	0.800000	0.428571
4	8	0031223	0.800000	0.055556
4	8	1990837	0.800000	0.750000
4	8	0006874	0.800000	0.074074
4	8	0005615	0.800000	0.076923
4	8	0044454	0.800000	0.708333
4	8	0005654	0.800000	1.000000
4	8	0044451	0.800000	0.950000
4	8	0003006	0.800000	0.071429
4	8	0005488	0.800000	0.666667
4	8	0061360	0.800000	0.050000
4	8	2000340	0.800000	0.090909
4	8	0010157	0.800000	0.062500
4	8	0032991	0.800000	0.142857
4	8	0050790	0.800000	0.166667
4	8	0001772	0.800000	0.250000
4	8	0032991	0.800000	0.142857
4	8	0044444	0.800000	0.875000
4	8	0050789	0.800000	0.200000
4	8	2000424	0.800000	0.028571
4	8	0003166	0.800000	0.052632
4	8	0035329	0.800000	0.153846
4	8	1905564	0.800000	0.062500
4	8	0032525	0.800000	0.040000
4	8	0032879	0.800000	0.100000
4	8	0048812	0.800000	0.062500
4	8	0014041	0.800000	0.066667
4	8	0043198	0.800000	0.136364
4	8	0022006	0.800000	0.034483
4	8	0099074	0.800000	0.062500
4	8	0060252	0.800000	0.048780
4	8	0051020	0.800000	0.500000
4	8	0050709	0.800000	0.034483
4	8	0045408	0.800000	0.041667
4	8	0014835	0.800000	0.054054
4	8	0015385	0.800000	0.095238
4	8	2000798	0.800000	0.190476
4	8	0048483	0.800000	0.062500
4	8	0005515	0.800000	0.033333
4	8	0014070	0.800000	0.076923
4	8	0014070	0.800000	0.076923
4	8	1903977	0.800000	0.130435
4	8	0043539	0.800000	0.208333
4	8	0032501	0.800000	0.100000
4	8	0032743	0.800000	0.266667
4	8	0097602	0.800000	0.032258
4	8	0005518	0.800000	0.032258
4	8	0006270	0.800000	0.516129
4	8	0001112	0.800000	0.361702
4	8	0006281	0.800000	0.956522
4	8	0008284	0.800000	0.200000
4	8	1900125	0.800000	0.360000
4	8	0006355	0.800000	0.411765
4	8	0060021	0.800000	0.375000
4	8	0042752	0.800000	0.176471
4	8	0004842	0.800000	0.535714
4	8	0031226	0.800000	0.176471
4	8	0035883	0.800000	0.187500
4	8	0048146	0.800000	0.181818
4	8	0031597	0.800000	0.250000
4	8	0005506	0.800000	0.000000
4	8	0010950	0.800000	0.305556
4	8	0051646	0.800000	0.100000
4	8	0009612	0.800000	0.375000
4	8	0010855	0.800000	0.080000
4	8	0000781	0.800000	0.764706
4	8	0031594	0.800000	0.083333
4	8	0006406	0.800000	0.075472
4	8	0045171	0.800000	0.076923
4	8	0043632	0.800000	0.520000
4	8	0006281	0.800000	0.956522
4	8	0005634	0.800000	1.000000
4	8	0006950	0.800000	0.130435
4	8	0033554	0.800000	0.260870
4	8	0005604	0.800000	0.090909
4	8	0003676	0.800000	0.833333
4	8	0007200	0.800000	0.129032
4	8	0044424	0.800000	0.833333
4	8	0048667	0.800000	0.090909
4	8	0004252	0.800000	0.343750
4	8	0098978	0.800000	0.125000
4	8	0016301	0.800000	0.241379
4	8	1900142	0.800000	0.030303
4	8	0016567	0.800000	1.000000
4	8	0021860	0.800000	0.046512
4	8	0001672	0.800000	0.038462
4	8	0035020	0.800000	0.034483
4	8	0006355	0.800000	0.032258
4	8	0030502	0.800000	0.037037
4	8	0048513	0.800000	0.111111
4	8	0048471	0.800000	0.368421
4	8	0008064	0.800000	0.032258
4	8	0070182	0.800000	0.090909
4	8	0003007	0.800000	0.086957
4	8	0015012	0.800000	0.027027
4	8	0042417	0.800000	0.035714
4	8	0043005	0.800000	0.583333
4	8	0006364	0.800000	0.033333
4	8	1903006	0.800000	0.095238
4	8	0044431	0.800000	0.842105
4	8	0009725	0.800000	0.090909
4	8	0016702	0.800000	0.090909
4	8	0033554	0.800000	0.090909
4	8	0031410	0.800000	0.571429
4	8	0033613	0.800000	0.500000
4	8	0005515	0.800000	1.000000
4	8	0043296	0.800000	0.090909
4	8	0034388	0.800000	0.346154
4	8	0001701	0.800000	0.071429
4	8	0021775	0.800000	0.068966
4	8	0060032	0.800000	0.045455
4	8	0046972	0.800000	0.021277
4	8	0045202	0.800000	0.142857
4	8	0005381	0.800000	0.071429
4	8	0044452	0.800000	0.954545
4	8	0044422	0.800000	0.250000
4	8	0005634	0.800000	1.000000
4	8	1904779	0.800000	0.272727
4	8	0046464	0.800000	0.187500
4	8	0070925	0.800000	0.571429
4	8	0031625	0.800000	0.200000
4	8	0030120	0.800000	0.250000
4	8	0030971	0.800000	0.153846
4	8	0045893	0.800000	0.176471
4	8	0043622	0.800000	0.238095
4	8	0048706	0.800000	0.062500
4	8	0071310	0.800000	0.285714
4	8	0071345	0.800000	0.250000
4	8	0019076	0.800000	0.055556
4	8	0008289	0.800000	0.285714
4	8	0007585	0.800000	0.125000
4	8	0031848	0.800000	0.204545
4	8	0010092	0.800000	0.052632
4	8	0021681	0.800000	0.047619
4	8	0048343	0.800000	0.048780
4	8	0007049	0.800000	0.200000
4	8	0003208	0.800000	0.562500
4	8	0009887	0.800000	0.900000
4	8	0042476	0.800000	1.000000
4	8	0001012	0.800000	0.222222
4	8	0070491	0.800000	0.714286
4	8	0050852	0.800000	0.172414
4	8	0044424	0.800000	0.833333
4	8	0018108	0.800000	0.209302
4	8	0005488	0.800000	0.666667
4	8	0010604	0.800000	0.800000
4	8	0030854	0.800000	0.222222
4	8	0019538	0.800000	0.187500
4	8	2000112	0.800000	0.687500
4	8	0008283	0.800000	0.250000
4	8	0035307	0.800000	0.258065
4	8	0006476	0.800000	0.230769
4	8	0010623	0.800000	0.461538
4	8	0043068	0.800000	0.833333
4	8	0097708	0.800000	0.666667
4	8	0044444	0.800000	0.857143
4	8	0004869	0.800000	0.250000
4	8	0007165	0.800000	0.363636
4	8	0032689	0.800000	0.300000
4	8	0003006	0.800000	0.181818
4	8	0097060	0.800000	0.200000
4	8	0034699	0.800000	0.166667
4	8	0030154	0.800000	0.555556
4	8	0005515	0.800000	1.000000
4	8	0005515	0.800000	1.000000
4	8	0045664	0.800000	0.718750
4	8	0016773	0.800000	0.142857
4	8	0030252	0.800000	0.076923
4	8	0005913	0.800000	0.090909
4	8	0046872	0.800000	0.333333
4	8	0015275	0.800000	0.035714
4	8	0051310	0.800000	0.090909
4	8	0015108	0.800000	0.047619
4	8	0019903	0.800000	0.333333
4	8	0005216	0.800000	0.086957
4	8	2000833	0.800000	0.166667
4	8	0019362	0.800000	0.925926
4	8	0070647	0.800000	0.228571
4	8	0048856	0.800000	0.090909
4	8	0043231	0.800000	0.750000
4	8	1901652	0.800000	0.062500
4	8	0005737	0.800000	0.750000
4	8	0044424	0.800000	0.625000
4	8	0019217	0.800000	0.125000
4	8	0045047	0.800000	0.031250
4	8	0048747	0.800000	0.139535
4	8	0050709	0.800000	0.920000
4	8	0032025	0.800000	0.071429
4	8	1902109	0.800000	0.060606
4	8	0099588	0.800000	0.062500
4	8	0042693	0.800000	0.000000
4	8	0008484	0.800000	1.000000
4	8	0016788	0.800000	0.800000
4	8	0050851	0.800000	0.000000
4	8	0051248	0.800000	0.000000
4	8	0021983	0.800000	0.000000
4	8	0002309	0.800000	0.000000
4	8	0005905	0.800000	0.444444
4	8	0050679	0.800000	0.250000
4	8	0005634	0.800000	0.230769
4	8	0019221	0.800000	1.000000
4	8	0051492	0.800000	0.142857
4	8	0044849	0.800000	0.083333
4	8	0045070	0.800000	0.210526
4	8	0010594	0.800000	0.222222
4	8	0008285	0.800000	0.200000
4	8	0032731	0.800000	0.571429
4	8	1902895	0.800000	0.894737
4	8	0005515	0.800000	0.500000
4	8	0045582	0.800000	0.146341
4	8	0042509	0.800000	0.708333
4	8	0072050	0.800000	0.064516
4	8	0061333	0.800000	0.060606
4	8	0001894	0.800000	0.125000
4	8	0046872	0.800000	0.222222
4	8	0006357	0.800000	0.542857
4	8	0045744	0.800000	0.137931
4	8	0031957	0.800000	0.076923
4	8	0097477	0.800000	0.074074
4	8	0042221	0.800000	0.750000
4	8	0032649	0.800000	0.454545
4	8	0016042	0.800000	0.100000
4	8	0022829	0.800000	0.076923
4	8	0043068	0.800000	0.833333
4	8	0043434	0.800000	0.250000
4	8	0010506	0.800000	0.562500
4	8	0045596	0.800000	0.714286
4	8	0016043	0.800000	0.285714
4	8	0051481	0.800000	0.151515
4	8	0030162	0.800000	0.571429
4	8	0071347	0.800000	0.714286
4	8	0006469	0.800000	0.355932
4	8	0002021	0.800000	0.250000
4	8	0045454	0.800000	0.312500
4	8	0005654	0.800000	0.263158
4	8	0071407	0.800000	0.571429
4	8	0048522	0.800000	0.750000
4	8	0001701	0.800000	0.172414
4	8	0017148	0.800000	0.568182
4	8	0045670	0.800000	0.560000
4	8	0001942	0.800000	0.166667
4	8	0009617	0.800000	0.777778
4	8	0046906	0.800000	0.333333
4	8	1904018	0.800000	0.400000
4	8	0006513	0.800000	0.090909
4	8	0030154	0.800000	0.250000
4	8	0030177	0.800000	0.476190
4	8	0030155	0.800000	0.666667
4	8	0098772	0.800000	0.277778
4	8	0071005	0.800000	0.250000
4	8	0031328	0.800000	0.560000
4	8	0014070	0.800000	0.500000
4	8	0022607	0.800000	0.222222
4	8	0043297	0.800000	0.142857
4	8	1904018	0.800000	0.400000
4	8	0046907	0.800000	0.111111
4	8	0046872	0.800000	0.333333
4	8	0032356	0.800000	0.222222
4	8	0044444	0.800000	0.857143
4	8	0016020	0.800000	0.333333
4	8	0001216	0.800000	0.894737
4	8	0035354	0.800000	0.470588
4	8	0098936	0.800000	0.380952
4	8	0044444	0.800000	0.857143
4	8	0043254	0.800000	0.583333
4	8	0005615	0.800000	1.000000
4	8	0002376	0.800000	0.666667
4	8	0007525	0.800000	0.142857
4	8	0006268	0.800000	0.058824
4	8	0007166	0.800000	0.687500
4	8	0051707	0.800000	0.875000
4	8	0030133	0.800000	0.400000
4	8	0010524	0.800000	0.157895
4	8	0007154	0.800000	0.333333
4	8	0071356	0.800000	0.714286
4	8	0032735	0.800000	1.000000
4	8	0044464	0.800000	0.500000
4	8	0060840	0.800000	0.200000
4	8	0006355	0.800000	1.000000
4	8	0005515	0.800000	1.000000
4	8	0044428	0.800000	0.357143
4	8	0044444	0.800000	0.857143
4	8	0015909	0.800000	0.055556
4	8	0009611	0.800000	0.333333
4	8	0042802	0.800000	0.750000
4	8	0006629	0.800000	0.142857
4	8	0007422	0.800000	0.269231
4	8	0005515	0.800000	1.000000
4	8	0008016	0.800000	0.777778
4	8	0003729	0.800000	0.250000
4	8	0017148	0.800000	0.568182
4	8	0005980	0.800000	0.062500
4	8	0017111	0.800000	0.111111
4	8	0036064	0.800000	0.217391
4	8	0031401	0.800000	0.913043
4	8	0006357	0.800000	0.950000
4	8	0032780	0.800000	0.157895
4	8	0019221	0.800000	0.692308
4	8	0009056	0.800000	0.200000
4	8	0048512	0.800000	0.125000
4	8	0043902	0.800000	0.600000
4	8	0051493	0.800000	0.363636
4	8	0010001	0.800000	0.407407
4	8	0006366	0.800000	0.058824
4	8	0032496	0.800000	0.608696
4	8	0008203	0.800000	0.066667
4	8	0001947	0.800000	0.120000
4	8	0045931	0.800000	0.500000
4	8	0048018	0.800000	0.944444
4	8	0017136	0.800000	0.050000
4	8	0051087	0.800000	0.750000
4	8	0008104	0.800000	0.166667
4	8	0010608	0.800000	0.230769
4	8	0001570	0.800000	0.071429
4	8	0009898	0.800000	0.200000
4	8	0048514	0.800000	0.083333
4	8	0009719	0.800000	0.090909
4	8	0061037	0.800000	0.176471
4	8	0072080	0.800000	0.071429
4	8	0036089	0.800000	0.166667
4	8	0048018	0.800000	0.444444
4	8	0006357	0.800000	0.160000
4	8	0016485	0.800000	0.050000
4	8	0001912	0.800000	0.214286
4	8	0055072	0.800000	0.111111
4	8	0016045	0.800000	0.086957
4	8	0048701	0.800000	0.064516
4	8	0042493	0.800000	0.083333
4	8	0019674	0.800000	0.051282
4	8	0072711	0.800000	0.380952
4	8	0071456	0.800000	0.466667
4	8	0005164	0.800000	0.500000
4	8	0005575	0.800000	0.250000
4	8	0098797	0.800000	0.916667
4	8	1905773	0.800000	0.250000
4	8	0043014	0.800000	0.500000
4	8	0009725	0.800000	0.857143
4	8	0043227	0.800000	0.176471
4	8	0030001	0.800000	0.125000
4	8	0007178	0.800000	0.800000
4	8	0000082	0.800000	0.181818
4	8	0021766	0.800000	0.437500
4	8	0006110	0.800000	0.545455
4	8	0010033	0.800000	1.000000
4	8	0005694	0.800000	0.454545
4	8	0003676	0.800000	0.428571
4	8	0050804	0.800000	0.444444
4	8	0046907	0.800000	0.125000
4	8	0032024	0.800000	0.657143
4	8	0010628	0.800000	1.000000
4	8	0022600	0.800000	0.428571
4	8	0006298	0.800000	0.255814
4	8	0001944	0.800000	0.600000
4	8	0016310	0.800000	0.250000
4	8	0044441	0.800000	0.214286
4	8	0003407	0.800000	0.500000
4	8	0044444	0.800000	0.857143
4	8	0009725	0.800000	0.857143
4	8	0007498	0.800000	0.333333
4	8	0050919	0.800000	0.363636
4	8	0043508	0.800000	0.611940
4	8	0006110	0.800000	0.545455
4	8	0061061	0.800000	0.500000
4	8	0030856	0.800000	0.400000
4	8	0031214	0.800000	0.636364
4	8	0006342	0.800000	0.306452
4	8	0005856	0.800000	0.454545
4	8	0009101	0.800000	0.913043
4	8	0005575	0.800000	0.250000
4	8	0046324	0.800000	0.615385
4	8	0071375	0.800000	0.956522
4	8	0032733	0.800000	0.333333
4	8	0071375	0.800000	0.956522
4	8	0043296	0.800000	0.142857
4	8	0032591	0.800000	0.285714
4	8	0006694	0.800000	0.206897
4	8	0007411	0.800000	0.261905
4	8	0007131	0.800000	0.191489
4	8	0050804	0.800000	0.444444
4	8	0004675	0.800000	0.562500
4	8	0001843	0.800000	0.406250
4	8	0032496	0.800000	1.000000
4	8	0034614	0.800000	0.352941
4	8	0001932	0.800000	1.000000
4	8	0071495	0.800000	0.400000
4	8	0048513	0.800000	0.777778
4	8	0050769	0.800000	0.833333
4	8	0005886	0.800000	1.000000
4	8	0007165	0.800000	0.833333
4	8	0000302	0.800000	0.375000
4	8	0050896	0.800000	0.666667
4	8	0097458	0.800000	0.571429
4	8	0005488	0.800000	0.666667
4	8	0072197	0.800000	0.476190
4	8	0009611	0.800000	0.428571
4	8	0005102	0.800000	0.800000
4	8	0008150	0.800000	0.500000
4	8	0006357	0.800000	0.560000
4	8	0043966	0.800000	0.319149
4	8	0070374	0.800000	0.953488
4	8	0045987	0.800000	0.444444
4	8	0090051	0.800000	0.282609
4	8	0048666	0.800000	0.647059
4	8	0030426	0.800000	0.235294
4	8	0070904	0.800000	0.058824
4	8	0048018	0.800000	0.944444
4	8	0043410	0.800000	1.000000
4	8	0051602	0.800000	0.500000
4	8	0005575	0.800000	0.250000
4	8	0050794	0.800000	0.800000
4	8	0021936	0.800000	0.578947
4	8	0003676	0.800000	0.428571
4	8	0097060	0.800000	0.500000
4	8	0005886	0.800000	1.000000
4	8	0045786	0.800000	0.600000
4	8	0007165	0.800000	0.833333
4	8	0009991	0.800000	0.800000
4	8	0005829	0.800000	0.750000
4	8	0098772	0.800000	0.300000
4	8	0032273	0.800000	0.388889
4	8	0090109	0.800000	0.444444
4	8	0003674	0.800000	0.333333
4	8	0031489	0.800000	0.500000
4	8	0044428	0.800000	0.363636
4	8	0048660	0.800000	0.833333
4	8	0001558	0.800000	0.636364
4	8	0007165	0.800000	0.833333
4	8	0005515	0.800000	1.000000
4	8	0070571	0.800000	0.372881
4	8	0034976	0.800000	0.333333
4	8	0044706	0.800000	0.500000
4	8	0042592	0.800000	0.666667
4	8	0005730	0.800000	0.275862
4	8	1903506	0.800000	0.521739
4	8	2001234	0.800000	0.916667
4	8	0051057	0.800000	0.900000
4	8	0044464	0.800000	0.500000
4	8	0003677	0.800000	0.375000
4	8	0022610	0.800000	0.333333
4	8	0003002	0.800000	0.555556
4	8	0003170	0.800000	0.750000
4	8	0030154	0.800000	0.714286
4	8	0006281	0.800000	0.261905
4	8	0071674	0.800000	0.166667
4	8	0007275	0.800000	0.714286
4	8	0060255	0.800000	0.833333
4	8	1902667	0.800000	0.423077
4	8	0008556	0.800000	0.032258
4	8	0030509	0.800000	0.357143
4	8	0007610	0.800000	0.333333
4	8	0048771	0.800000	0.750000
4	8	0070063	0.800000	0.600000
4	8	0006355	0.800000	0.583333
4	8	0009719	0.800000	0.500000
4	8	0051453	0.800000	0.263158
4	8	0006493	0.800000	0.677419
4	8	0030166	0.800000	1.000000
4	8	0043227	0.800000	0.176471
4	8	0050855	0.800000	0.400000
4	8	0032991	0.800000	0.250000
4	8	0097623	0.800000	0.055556
4	8	1902911	0.800000	0.166667
4	8	0008237	0.800000	0.258065
4	8	0003417	0.800000	0.481481
4	8	0001764	0.800000	0.523810
4	8	0030141	0.800000	0.941176
4	8	0007167	0.800000	0.857143
4	8	0005694	0.800000	0.454545
4	8	0000122	0.800000	0.377358
4	8	0033143	0.800000	0.500000
4	8	0044424	0.800000	0.833333
4	8	0002682	0.800000	0.666667
4	8	0048732	0.800000	0.888889
4	8	0035004	0.800000	0.191489
4	8	0005515	0.800000	1.000000
4	8	0008047	0.800000	0.285714
4	8	0031410	0.800000	0.764706
4	8	0003012	0.800000	0.800000
4	8	0045665	0.800000	0.478261
4	8	0120025	0.800000	0.375000
4	8	0048489	0.800000	0.058824
4	8	0005739	0.800000	0.526316
4	8	0008284	0.800000	1.000000
4	8	0000987	0.800000	0.200000
4	8	0034391	0.800000	0.562500
4	8	0001944	0.800000	0.600000
4	8	0014050	0.800000	0.222222
4	8	0007411	0.800000	0.261905
4	8	0005829	0.800000	0.750000
4	8	0003339	0.800000	0.280000
4	8	0043308	0.800000	0.107143
4	8	0015299	0.800000	0.046512
4	8	0007076	0.800000	0.090909
4	8	0032391	0.800000	0.388889
4	8	0044877	0.800000	0.500000
4	8	0042803	0.800000	0.666667
4	8	1902533	0.800000	0.888889
4	8	0061205	0.800000	0.666667
4	8	0000444	0.800000	0.304348
4	8	0035864	0.800000	0.333333
4	8	0018108	0.800000	0.916667
4	8	0043227	0.800000	0.333333
4	8	0043523	0.800000	0.500000
4	8	0005737	0.800000	1.000000
4	8	0050769	0.800000	0.588235
4	8	0005886	0.800000	1.000000
4	8	0010468	0.800000	0.307692
4	8	0005488	0.800000	0.666667
4	8	0010972	0.800000	0.230769
4	8	0030154	0.800000	0.333333
4	8	0019901	0.800000	0.500000
4	8	0018108	0.800000	0.916667
4	8	0031057	0.800000	0.411765
4	8	0050790	0.800000	0.222222
4	8	0044464	0.800000	0.500000
4	8	2001234	0.800000	0.545455
4	8	0098978	0.800000	0.250000
4	8	0048856	0.800000	1.000000
4	8	0043009	0.800000	0.416667
4	8	0035282	0.800000	0.416667
4	8	0007165	0.800000	0.769231
4	8	0044464	0.800000	0.500000
4	8	0006355	0.800000	0.791667
4	8	0048513	0.800000	0.777778
4	8	2000142	0.800000	0.760000
4	8	0016020	0.800000	1.000000
4	8	1902911	0.800000	0.285714
4	8	0045202	0.800000	0.333333
4	8	0045271	0.800000	0.294118
4	8	0072148	0.800000	0.333333
4	8	0005488	0.800000	0.666667
4	8	0009888	0.800000	0.800000
4	8	0071313	0.800000	0.424242
4	8	0004714	0.800000	1.000000
4	8	0010830	0.800000	0.307692
4	8	0033189	0.800000	0.642857
4	8	0030016	0.800000	0.388889
4	8	0008150	0.800000	0.333333
4	8	0048666	0.800000	0.750000
4	8	0006355	0.800000	0.791667
4	8	0007631	0.800000	0.200000
4	8	0005515	0.800000	1.000000
4	8	0016500	0.800000	0.166667
4	8	0043405	0.800000	0.647059
4	8	0010043	0.800000	0.333333
4	8	0007186	0.800000	0.714286
4	8	0010628	0.800000	0.400000
4	8	0006355	0.800000	0.791667
4	8	0005794	0.800000	0.692308
4	8	0043473	0.800000	0.250000
4	8	0097458	0.800000	0.571429
4	8	0044444	0.800000	0.857143
4	8	0030154	0.800000	0.333333
4	8	1903055	0.800000	0.666667
4	8	0048732	0.800000	0.888889
4	8	0097458	0.800000	0.571429
4	8	0002009	0.800000	0.444444
4	8	0006479	0.800000	0.652174
4	8	0048011	0.800000	0.619048
4	8	0032355	0.800000	0.500000
4	8	0090313	0.800000	0.148148
4	8	0030855	0.800000	0.400000
4	8	0048513	0.800000	0.777778
4	8	0006776	0.800000	0.206897
4	8	0016197	0.800000	0.090909
4	8	0030154	0.800000	0.333333
4	8	0010259	0.800000	0.454545
4	8	0042100	0.800000	0.142857
4	8	0046697	0.800000	0.382353
4	8	0051239	0.800000	0.363636
4	8	0032147	0.800000	0.557692
4	8	0042803	0.800000	0.666667
4	8	0042623	0.800000	0.090909
4	8	0043316	0.800000	0.125000
4	8	0042493	0.800000	0.666667
4	8	0007165	0.800000	0.769231
4	8	0044092	0.800000	0.222222
4	8	0007163	0.800000	0.750000
4	8	0001934	0.800000	0.707317
4	8	0045807	0.800000	0.500000
4	8	0005634	0.800000	1.000000
4	8	0006355	0.800000	0.791667
4	8	0010035	0.800000	0.428571
4	8	0046983	0.800000	0.750000
4	8	0005525	0.800000	0.090909
4	8	0003678	0.800000	0.160000
4	8	0045165	0.800000	0.307692
4	8	0005488	0.800000	0.666667
4	8	0000978	0.800000	0.117647
4	8	0046886	0.800000	0.645161
4	8	0097159	0.800000	0.500000
4	8	0042626	0.800000	0.061224
4	8	0044451	0.800000	0.526316
4	8	0072383	0.800000	0.080000
4	8	0042498	0.800000	0.363636
4	8	0032870	0.800000	0.625000
4	8	0015882	0.800000	0.040000
4	8	0043232	0.800000	0.636364
4	8	0032870	0.800000	0.625000
4	8	1903506	0.800000	0.350000
4	8	0043231	0.800000	0.900000
4	8	0060412	0.800000	0.125000
4	8	0042802	0.800000	0.750000
4	8	0009897	0.800000	0.166667
4	8	0050877	0.800000	0.200000
4	8	0006950	0.800000	0.428571
4	8	0032501	0.800000	0.250000
4	8	0042127	0.800000	0.625000
4	8	0007275	0.800000	0.333333
4	8	0032102	0.800000	0.333333
4	8	0009798	0.800000	0.250000
4	8	0000977	0.800000	0.133333
4	8	0008150	0.800000	0.333333
4	8	0003006	0.800000	0.333333
4	8	0016942	0.800000	0.875000
4	8	0016020	0.800000	0.200000
4	8	0030217	0.800000	0.260870
4	8	0042036	0.800000	0.414634
4	8	0044428	0.800000	0.769231
4	8	0044703	0.800000	0.625000
4	8	0009719	0.800000	0.428571
4	8	0099513	0.800000	0.350000
4	8	0003002	0.800000	0.250000
4	8	0007610	0.800000	0.250000
4	8	0032369	0.800000	0.407407
4	8	0048660	0.800000	0.600000
4	8	0005635	0.800000	0.588235
4	8	0044424	0.800000	0.500000
4	8	0006476	0.800000	0.681818
4	8	0030496	0.800000	0.272727
4	8	0043565	0.800000	0.250000
4	8	0015629	0.800000	0.500000
4	8	0048685	0.800000	0.094595
4	8	0045202	0.800000	0.200000
4	8	0030154	0.800000	0.625000
4	8	0014910	0.800000	0.588235
4	8	0072542	0.800000	0.968750
4	8	0046529	0.800000	0.093750
4	8	0007178	0.800000	0.250000
4	8	0031619	0.800000	0.075000
4	8	0005198	0.800000	0.250000
4	8	0043085	0.800000	0.250000
4	8	0008022	0.800000	0.750000
4	8	0002554	0.800000	0.085714
4	8	0050864	0.800000	0.562500
4	8	0070507	0.800000	0.277778
4	8	0044798	0.800000	0.320000
4	8	0070374	0.800000	0.181818
4	8	0003682	0.800000	0.500000
4	8	0045893	0.800000	0.194444
4	8	0003674	0.800000	0.333333
4	8	0050854	0.800000	0.400000
4	8	0035113	0.800000	0.076923
4	8	0005515	0.800000	0.600000
4	8	1990837	0.800000	0.200000
4	8	0010971	0.800000	0.214286
4	8	0007268	0.800000	0.129032
4	8	0016482	0.800000	0.727273
4	8	0097064	0.800000	0.291667
4	8	0005524	0.800000	0.105263
4	8	0071456	0.800000	0.157895
4	8	1904779	0.800000	0.266667
4	8	0035725	0.800000	0.181818
4	8	0044877	0.800000	0.500000
4	8	0061145	0.800000	0.058824
4	8	0005737	0.800000	0.352941
4	8	0001909	0.800000	0.200000
4	8	0005768	0.800000	0.882353
4	8	0017124	0.800000	0.428571
4	8	0006678	0.800000	0.066667
4	8	0060745	0.800000	0.042553
4	8	0016447	0.800000	0.062500
4	8	0007584	0.800000	0.071429
4	8	0035108	0.800000	0.058824
4	8	0003674	0.800000	0.333333
4	8	0005575	0.800000	0.500000
4	8	0035088	0.800000	0.083333
4	8	0044424	0.800000	0.500000
4	8	0060983	0.800000	0.033333
4	8	1990266	0.800000	0.050000
4	8	0060667	0.800000	0.029412
4	8	0007250	0.800000	0.061538
4	8	0035115	0.800000	0.208333
4	8	0048646	0.800000	0.333333
4	8	0005615	0.800000	1.000000
4	8	0008233	0.800000	0.181818
4	8	0032720	0.800000	1.000000
4	8	0014070	0.800000	0.800000
4	8	0016020	0.800000	0.200000
4	8	0048754	0.800000	0.342857
4	8	0008047	0.800000	0.217391
4	8	0045104	0.800000	0.111111
4	8	1904970	0.800000	0.117647
4	8	2000351	0.800000	0.562500
4	8	0033993	0.800000	0.800000
4	8	0002902	0.800000	0.555556
4	8	0070696	0.800000	0.444444
4	8	0071229	0.800000	0.428571
4	8	0048870	0.800000	0.117647
4	8	0045921	0.800000	0.406250
4	8	0071364	0.800000	0.625000
4	8	0000287	0.800000	0.250000
4	8	0046982	0.800000	0.800000
4	8	0001932	0.800000	0.323529
4	8	0015914	0.800000	0.066667
4	8	0043229	0.800000	0.100000
4	8	0048570	0.800000	0.333333
4	8	0007169	0.800000	0.235294
4	8	0017151	0.800000	0.500000
4	8	0032496	0.800000	1.000000
4	8	0043068	0.800000	0.555556
4	8	1904498	0.800000	0.058824
4	8	0007042	0.800000	0.088235
4	8	0005801	0.800000	0.050000
4	8	0045346	0.800000	0.571429
4	8	0048368	0.800000	0.411765
4	8	0014069	0.800000	0.066667
4	8	0030216	0.800000	0.304348
4	8	0016567	0.800000	0.304348
4	8	0003677	0.800000	0.250000
4	8	0048546	0.800000	0.315789
4	8	0003674	0.800000	0.250000
4	8	0040029	0.800000	0.857143
4	8	0019899	0.800000	0.600000
4	8	0005730	0.800000	0.043478
4	8	0001819	0.800000	0.454545
4	8	0035983	0.800000	0.466667
4	8	1902554	0.800000	0.100000
4	8	0045765	0.800000	0.562500
4	8	0005575	0.800000	0.250000
4	8	0032991	0.800000	0.200000
4	8	0022408	0.800000	0.526316
4	8	0031330	0.800000	0.875000
4	8	0043030	0.800000	0.571429
4	8	0006357	0.800000	0.760000
4	8	0032261	0.800000	0.155556
4	8	0003674	0.800000	0.250000
4	8	0003674	0.800000	0.250000
4	8	0030175	0.800000	0.100000
4	8	0044430	0.800000	0.062500
4	8	0005488	0.800000	0.500000
4	8	0005488	0.800000	0.500000
4	8	0008285	0.800000	1.000000
4	8	0042752	0.800000	0.428571
4	8	0010033	0.800000	1.000000
4	8	0042221	0.800000	0.750000
4	8	1990939	0.800000	0.066667
4	8	0000794	0.800000	0.038462
4	8	0048305	0.800000	0.086957
4	8	0042255	0.800000	0.076923
4	8	0015248	0.800000	0.066667
4	8	0005886	0.800000	0.333333
4	8	0010694	0.800000	0.325581
4	8	0001503	0.800000	0.100000
4	8	0008022	0.800000	0.375000
4	8	0090257	0.800000	0.272727
4	8	0071363	0.800000	0.058824
4	8	0030154	0.800000	0.083333
4	8	0060009	0.800000	0.028571
4	8	0010035	0.800000	0.090909
4	8	0000086	0.800000	0.058824
4	8	0031106	0.800000	0.066667
4	8	0071712	0.800000	0.020833
4	8	0016125	0.800000	0.062500
4	8	0019185	0.800000	0.423077
4	8	0044428	0.800000	0.500000
4	8	0042102	0.800000	1.000000
4	8	1902042	0.800000	0.222222
4	8	0043227	0.800000	0.250000
4	8	0014912	0.800000	0.285714
4	8	0005515	0.800000	1.000000
4	8	0048518	0.800000	0.666667
4	8	0002825	0.800000	0.562500
4	8	0044464	0.800000	0.750000
4	8	0019901	0.800000	0.500000
4	8	0071333	0.800000	0.250000
4	8	0016887	0.800000	0.100000
4	8	0032944	0.800000	0.583333
4	8	0046983	0.800000	0.800000
4	8	0034713	0.800000	0.714286
4	8	0051135	0.800000	1.000000
4	8	0043005	0.800000	0.375000
4	8	0043069	0.800000	0.428571
4	8	0072170	0.800000	0.148936
4	8	0044424	0.800000	0.833333
4	8	0032501	0.800000	0.500000
4	8	0045202	0.800000	0.333333
4	8	0005575	0.800000	0.500000
4	8	0005654	0.800000	0.583333
4	8	0003674	0.800000	0.333333
4	8	0005126	0.800000	1.000000
4	8	0007600	0.800000	0.833333
4	8	0001889	0.800000	0.175000
4	8	0005886	0.800000	0.428571
4	8	0042981	0.800000	0.437500
4	8	0090207	0.800000	0.269231
4	8	0001067	0.800000	0.285714
4	8	0070013	0.800000	0.550000
4	8	0001562	0.800000	0.666667
4	8	0060143	0.800000	0.315789
4	8	0005905	0.800000	0.375000
4	8	1903557	0.800000	0.833333
4	8	2000378	0.800000	0.375000
4	8	0098857	0.800000	0.142857
4	8	0044248	0.800000	0.181818
4	8	0030203	0.800000	0.100000
4	8	0050927	0.800000	0.250000
4	8	0009167	0.800000	0.074074
4	8	0097367	0.800000	0.500000
4	8	0048732	0.800000	0.200000
4	8	0051260	0.800000	0.133333
4	8	0051241	0.800000	0.600000
4	8	0007346	0.800000	0.384615
4	8	0032645	0.800000	0.600000
4	8	0005978	0.800000	0.057143
4	8	0005102	0.800000	0.800000
4	8	0003682	0.800000	0.500000
4	8	0004930	0.800000	0.588235
4	8	0031346	0.800000	0.375000
4	8	0060028	0.800000	0.066667
4	8	0044424	0.800000	0.833333
4	8	0008284	0.800000	0.666667
4	8	0042476	0.800000	0.175000
4	8	0045786	0.800000	0.666667
4	8	0048856	0.800000	0.250000
4	8	0007420	0.800000	0.170732
4	8	0005515	0.800000	1.000000
4	8	0005391	0.800000	0.035088
4	8	0008150	0.800000	0.500000
4	8	0043161	0.800000	0.062500
4	8	1990518	0.800000	0.057143
4	8	0022607	0.800000	0.181818
4	8	0050839	0.800000	0.750000
4	8	0048609	0.800000	0.285714
4	8	0043407	0.800000	0.508772
4	8	0042301	0.800000	0.333333
4	8	0044424	0.800000	0.833333
4	8	0046427	0.800000	0.636364
4	8	0005575	0.800000	0.250000
4	8	0097458	0.800000	0.428571
4	8	0055088	0.800000	0.750000
4	8	0003674	0.800000	0.333333
4	8	0023056	0.800000	0.428571
4	8	0043434	0.800000	1.000000
4	8	0002683	0.800000	0.428571
4	8	0065007	0.800000	0.500000
4	8	0002687	0.800000	0.714286
4	8	1903701	0.800000	0.250000
4	8	0048522	0.800000	0.600000
4	8	0003824	0.800000	0.250000
4	8	0031519	0.800000	0.312500
4	8	0043281	0.800000	0.280000
4	8	0005245	0.800000	0.037736
4	8	0035556	0.800000	0.555556
4	8	0032991	0.800000	0.200000
4	8	0006950	0.800000	0.600000
4	8	0019221	0.800000	0.857143
4	8	0009636	0.800000	0.333333
4	8	0000122	0.800000	0.441860
4	8	0042088	0.800000	1.000000
4	8	0017156	0.800000	0.125000
4	8	1904645	0.800000	0.666667
4	8	0120034	0.800000	0.300000
4	8	0032502	0.800000	0.333333
4	8	1902533	0.800000	0.888889
4	8	0019233	0.800000	0.444444
4	8	0007417	0.800000	0.461538
4	8	0005488	0.800000	0.666667
4	8	0043227	0.800000	0.166667
4	8	0010468	0.800000	0.600000
4	8	0098590	0.800000	0.818182
4	8	0007411	0.800000	0.155556
4	8	0043227	0.800000	0.166667
4	8	0001819	0.800000	0.800000
4	8	0005488	0.800000	0.666667
4	8	0042391	0.800000	0.333333
4	8	0005575	0.800000	0.250000
4	8	0060729	0.800000	0.263158
4	8	0006338	0.800000	0.153846
4	8	0019233	0.800000	0.444444
4	8	0007167	0.800000	0.611111
4	8	0042803	0.800000	0.500000
4	8	1904219	0.800000	0.186047
4	8	0071407	0.800000	1.000000
4	8	0010656	0.800000	0.521739
4	8	0071803	0.800000	0.272727
4	8	0098993	0.800000	0.150000
4	8	0140096	0.800000	0.200000
4	8	0051017	0.800000	0.105263
4	8	0023014	0.800000	0.933333
4	8	0032928	0.800000	0.600000
4	8	0007420	0.800000	0.466667
4	8	0010822	0.800000	0.375000
4	8	0031331	0.800000	0.526316
4	8	0001525	0.800000	1.000000
4	8	0007268	0.800000	0.181818
4	8	0032732	0.800000	0.833333
4	8	0070588	0.800000	0.058824
4	8	0019899	0.800000	0.750000
4	8	0051260	0.800000	0.133333
4	8	0022037	0.800000	0.411765
4	8	0000165	0.800000	1.000000
4	8	0048608	0.800000	0.375000
4	8	0005575	0.800000	0.250000
4	8	0016020	0.800000	0.200000
4	8	0030154	0.800000	0.625000
4	8	0035973	0.800000	0.125000
4	8	0042089	0.800000	0.882353
4	8	0003250	0.800000	0.315789
4	8	0015226	0.800000	0.044444
4	8	0008016	0.800000	0.375000
4	8	0043229	0.800000	0.625000
4	8	0002274	0.800000	0.750000
4	8	0071421	0.800000	0.062500
4	8	0032655	0.800000	0.454545
4	8	0006605	0.800000	0.050000
4	8	0006607	0.800000	0.035714
4	8	0022843	0.800000	0.035714
4	8	0018022	0.800000	0.062500
4	8	0061134	0.800000	0.052632
4	8	0005488	0.800000	0.666667
4	8	0010608	0.800000	0.076923
4	8	0048519	0.800000	0.100000
4	8	0006884	0.800000	0.090909
4	8	0061047	0.800000	0.043478
4	8	0002042	0.800000	0.048780
4	8	0071802	0.800000	0.043478
4	8	0014866	0.800000	0.051282
4	8	0034614	0.800000	0.041667
4	8	0012501	0.800000	0.071429
4	8	0048167	0.800000	0.272727
4	8	0045165	0.800000	0.133333
4	8	0019216	0.800000	0.142857
4	8	0051568	0.800000	0.023810
4	8	0065003	0.800000	0.055556
4	8	0004448	0.800000	0.080000
4	8	0018685	0.800000	0.076923
4	8	0005685	0.800000	0.045455
4	8	0048869	0.800000	0.444444
4	8	0005102	0.800000	0.800000
4	8	0070227	0.800000	0.875000
4	8	0002717	0.800000	0.793103
4	8	0018108	0.800000	0.647059
4	8	0019905	0.800000	0.428571
4	8	0044464	0.800000	0.000000
4	8	0036092	0.800000	0.156863
4	8	0120025	0.800000	0.000000
4	8	0019899	0.800000	0.500000
4	8	0003674	0.800000	0.200000
4	8	0072300	0.800000	0.206897
4	8	0030258	0.800000	0.162162
4	8	0003682	0.800000	0.333333
4	8	0032991	0.800000	0.000000
4	8	0010881	0.800000	0.161290
4	8	0016081	0.800000	0.068493
4	8	0016174	0.800000	0.076923
4	8	0010801	0.800000	0.266667
4	8	0004666	0.800000	0.083333
4	8	1990597	0.800000	0.000000
4	8	0001934	0.800000	1.000000
4	8	0099513	0.800000	0.050000
4	8	0005080	0.800000	0.272727
4	8	0005515	0.800000	0.428571
4	8	0038034	0.800000	0.611111
4	8	0033993	0.800000	0.571429
4	8	0032874	0.800000	0.959184
4	8	0007568	0.800000	0.166667
4	8	0048522	0.800000	0.750000
4	8	0033025	0.800000	0.571429
4	8	0044877	0.800000	0.250000
4	8	0006537	0.800000	0.084211
4	8	0060491	0.800000	0.500000
4	8	0016192	0.800000	0.100000
4	8	0006468	0.800000	0.256757
4	8	0021515	0.800000	0.434783
4	8	0045893	0.800000	0.312500
4	8	0045084	0.800000	0.377778
4	8	0071375	0.800000	0.272727
4	8	0005737	0.800000	0.111111
4	8	0034473	0.800000	0.087912
4	8	0005488	0.800000	0.285714
4	8	0007166	0.800000	0.611111
4	8	0070851	0.800000	0.714286
4	8	0043069	0.800000	0.833333
4	8	0001917	0.800000	0.125000
4	8	0097553	0.800000	0.053571
4	8	0070666	0.800000	0.583333
4	8	0015679	0.800000	0.047619
4	8	0005666	0.800000	0.041667
4	8	0001913	0.800000	0.476190
4	8	0044380	0.800000	0.062500
4	8	0006952	0.800000	0.400000
4	8	0044444	0.800000	0.200000
4	8	0033210	0.800000	0.600000
4	8	0016324	0.800000	0.571429
4	8	0031981	0.800000	0.120000
4	8	0007187	0.800000	0.400000
4	8	0005743	0.800000	0.133333
4	8	0008144	0.800000	0.400000
4	8	0048252	0.800000	0.074074
4	8	0044459	0.800000	0.727273
4	8	0010248	0.800000	0.066667
4	8	0000070	0.800000	0.076923
4	8	0004396	0.800000	0.075000
4	8	0045580	0.800000	0.459459
4	8	0006811	0.800000	0.125000
4	8	0005654	0.800000	0.115385
4	8	0060078	0.800000	0.230769
4	8	0097027	0.800000	0.227273
4	8	0045109	0.800000	0.133333
4	8	0051251	0.800000	0.875000
4	8	0005737	0.800000	0.214286
4	8	0006508	0.800000	0.222222
4	8	0032417	0.800000	0.312500
4	8	0018105	0.800000	0.263158
4	8	0031112	0.800000	0.333333
4	8	0010463	0.800000	0.166667
4	8	0005737	0.800000	0.214286
4	8	0016462	0.800000	0.043478
4	8	0045202	0.800000	0.200000
4	8	0016020	0.800000	0.200000
4	8	0030336	0.800000	0.789474
4	8	0050871	0.800000	1.000000
4	8	0044424	0.800000	0.230769
4	8	0030665	0.800000	0.121212
4	8	0090100	0.800000	0.333333
4	8	0003677	0.800000	0.090909
4	8	0051130	0.800000	0.600000
4	8	0003677	0.800000	0.090909
4	8	0002820	0.800000	0.500000
4	8	0048568	0.800000	0.466667
4	8	0031100	0.800000	0.466667
4	8	0003002	0.800000	0.333333
4	8	0019835	0.800000	0.250000
4	8	0044444	0.800000	0.200000
4	8	0051173	0.800000	0.500000
4	8	2001234	0.800000	0.916667
4	8	0048018	0.800000	0.944444
4	8	0098857	0.800000	0.214286
4	8	1903867	0.800000	0.214286
4	8	0007492	0.800000	0.200000
4	8	0043169	0.800000	0.100000
4	8	1904100	0.800000	0.500000
4	8	0010604	0.800000	0.800000
4	8	0030878	0.800000	0.437500
4	8	0043010	0.800000	0.923077
4	8	0016616	0.800000	0.105263
4	8	0006355	0.800000	0.791667
4	8	0005488	0.800000	0.111111
4	8	0046427	0.800000	0.400000
4	8	0003676	0.800000	0.095238
4	8	0014823	0.800000	0.400000
4	8	0000729	0.800000	0.156250
4	8	0016604	0.800000	0.107143
4	8	0048513	0.800000	0.538462
4	8	0098542	0.800000	0.833333
4	8	0005488	0.800000	0.111111
4	8	0045944	0.800000	1.000000
4	8	0007612	0.800000	0.142857
4	8	0046872	0.800000	0.095238
4	8	0007080	0.800000	0.062500
4	8	0044422	0.800000	0.166667
4	8	0050731	0.800000	1.000000
4	8	0001067	0.800000	0.090909
4	8	0032794	0.800000	0.157895
4	8	0043069	0.800000	0.625000
4	8	0005088	0.800000	0.291667
4	8	0050773	0.800000	0.257143
4	8	0050671	0.800000	0.846154
4	8	0016903	0.800000	0.111111
4	8	0015379	0.800000	0.035088
4	8	0004672	0.800000	0.231707
4	8	0016746	0.800000	0.047619
4	8	0070294	0.800000	0.095238
4	8	0002573	0.800000	0.833333
4	8	0045087	0.800000	0.700000
4	8	0097363	0.800000	0.043478
4	8	0044248	0.800000	0.181818
4	8	0070905	0.800000	0.076923
4	8	0030858	0.800000	0.052632
4	8	0006520	0.800000	0.812500
4	8	0004104	0.800000	0.200000
4	8	0016641	0.800000	0.888889
4	8	0003700	0.800000	0.076923
4	8	0051090	0.800000	0.038462
4	8	0046666	0.800000	0.054054
4	8	0060363	0.800000	0.047619
4	8	0051257	0.800000	0.052632
4	8	0044424	0.800000	0.166667
4	8	0006970	0.800000	0.375000
4	8	0060512	0.800000	0.200000
4	8	0070296	0.800000	0.062500
4	8	0051649	0.800000	0.100000
4	8	0005634	0.800000	0.090909
4	8	0032135	0.800000	0.080000
4	8	0016310	0.800000	0.100000
4	8	2000377	0.800000	0.444444
4	8	0019789	0.800000	0.051282
4	8	0005515	0.800000	0.166667
4	8	0030154	0.800000	0.217391
4	8	0050775	0.800000	0.183099
4	8	0071356	0.800000	0.500000
4	8	0036464	0.800000	0.062500
4	8	0043065	0.800000	0.250000
4	8	0051924	0.800000	0.272727
4	8	0002224	0.800000	0.263158
4	8	0008037	0.800000	0.125000
4	8	0001894	0.800000	0.800000
4	8	0046525	0.800000	0.035714
4	8	0004525	0.800000	0.045455
4	8	0030899	0.800000	0.037037
4	8	0004311	0.800000	0.043478
4	8	0005488	0.800000	0.285714
4	8	0070851	0.800000	0.714286
4	8	0048645	0.800000	0.047619
4	8	1900120	0.800000	0.142857
4	8	0032754	0.800000	0.303030
4	8	0005245	0.800000	0.037736
4	8	0035265	0.800000	0.062500
4	8	0048562	0.800000	0.043478
4	8	0061042	0.800000	0.031250
4	8	0042030	0.800000	0.055556
4	8	0034599	0.800000	0.052632
4	8	0048708	0.800000	0.046512
4	8	0001067	0.800000	0.714286
4	8	0120001	0.800000	0.130435
4	8	0014821	0.800000	0.027778
4	8	0060021	0.800000	0.030303
4	8	0002761	0.800000	0.093023
4	8	0014029	0.800000	0.041667
4	8	0006998	0.800000	0.054054
4	8	0099151	0.800000	0.076923
4	8	0004713	0.800000	0.051282
4	8	0005488	0.800000	0.666667
4	8	0008283	0.800000	0.142857
4	8	0000423	0.800000	0.260870
4	8	0045893	0.800000	0.038462
4	8	0006952	0.800000	0.428571
4	8	0000122	0.800000	0.036364
4	8	0060029	0.800000	0.052632
4	8	0031305	0.800000	0.868421
4	8	0034447	0.800000	0.083333
4	8	2000651	0.800000	0.042553
4	8	0045737	0.800000	0.030769
4	8	0010033	0.800000	0.166667
4	8	0032947	0.800000	0.600000
4	8	0021650	0.800000	0.055556
4	8	0006357	0.800000	0.045455
4	8	0005829	0.800000	1.000000
4	8	0030216	0.800000	0.111111
4	8	0032991	0.800000	1.000000
4	8	0001503	0.800000	0.200000
4	8	0044464	0.800000	0.750000
4	8	0010468	0.800000	0.125000
4	8	0048812	0.800000	0.100000
4	8	0002363	0.800000	0.074074
4	8	0055023	0.800000	0.034483
4	8	0030182	0.800000	0.142857
4	8	0090306	0.800000	0.846154
4	8	0021546	0.800000	0.066667
4	8	0005488	0.800000	0.666667
4	8	0031398	0.800000	0.037037
4	8	0045892	0.800000	0.027027
4	8	0010035	0.800000	0.166667
4	8	0005575	0.800000	0.500000
4	8	0043232	0.800000	0.900000
4	8	0003682	0.800000	0.500000
4	8	0032991	0.800000	1.000000
4	8	0008285	0.800000	0.100000
4	8	0044424	0.800000	0.625000
4	8	0035091	0.800000	0.250000
4	8	0051179	0.800000	0.500000
4	8	0099516	0.800000	0.117647
4	8	0043370	0.800000	0.043478
4	8	0016570	0.800000	0.814815
4	8	0048645	0.800000	0.076923
4	8	0003723	0.800000	0.285714
4	8	0098696	0.800000	0.066667
4	8	0060128	0.800000	0.090909
4	8	0061629	0.800000	0.300000
4	8	0044444	0.800000	0.416667
4	8	0003177	0.800000	0.062500
4	8	0097485	0.800000	0.025641
4	8	0006768	0.800000	0.037037
4	8	0035050	0.800000	0.052632
4	8	0072389	0.800000	0.018519
4	8	0044424	0.800000	0.500000
4	8	0031069	0.800000	0.038462
4	8	0060433	0.800000	0.318182
4	8	0023014	0.800000	0.312500
4	8	0000287	0.800000	0.250000
4	8	0071345	0.800000	0.200000
4	8	0097159	0.800000	0.400000
4	8	0033146	0.800000	0.400000
4	8	0043231	0.800000	0.500000
4	8	1902531	0.800000	0.421053
4	8	0005634	0.800000	0.454545
4	8	0001228	0.800000	0.220588
4	8	0006468	0.800000	0.407407
4	8	1904705	0.800000	0.714286
4	8	0000315	0.800000	0.300000
4	8	0071389	0.800000	0.125000
4	8	0031401	0.800000	0.512195
4	8	0046688	0.800000	0.111111
4	8	0045944	0.800000	0.241935
4	8	0048167	0.800000	0.363636
4	8	0044459	0.800000	0.666667
4	8	0048145	0.800000	0.833333
4	8	0009410	0.800000	0.125000
4	8	0030539	0.800000	0.700000
4	8	0042659	0.800000	0.444444
4	8	0000398	0.800000	0.235294
4	8	0008565	0.800000	0.064516
4	8	0005261	0.800000	0.054054
4	8	0034501	0.800000	0.066667
4	8	0015267	0.800000	0.076923
4	8	0005024	0.800000	0.282609
4	8	0051290	0.800000	0.117647
4	8	0007389	0.800000	0.454545
4	8	0022412	0.800000	0.190476
4	8	0043383	0.800000	0.583333
4	8	0005886	0.800000	0.272727
4	8	0030261	0.800000	0.142857
4	8	0050896	0.800000	0.500000
4	8	0021904	0.800000	0.285714
4	8	0031334	0.800000	0.277778
4	8	0034502	0.800000	0.083333
4	8	0098590	0.800000	0.214286
4	8	0009891	0.800000	0.500000
4	8	0090322	0.800000	0.363636
4	8	0046914	0.800000	0.250000
4	8	0010604	0.800000	0.800000
4	8	0001707	0.800000	1.000000
4	8	0060119	0.800000	0.565217
4	8	0048589	0.800000	0.333333
4	8	0046983	0.800000	0.800000
4	8	0005575	0.800000	0.500000
4	8	0005730	0.800000	0.217391
4	8	2000104	0.800000	0.378378
4	8	0004672	0.800000	0.314286
4	8	0001952	0.800000	0.300000
4	8	0045069	0.800000	0.250000
4	8	0002080	0.800000	0.233333
4	8	0005488	0.800000	0.500000
4	8	0043511	0.800000	0.857143
4	8	0030427	0.800000	0.333333
4	8	0045944	0.800000	1.000000
4	8	0021536	0.800000	0.461538
4	8	0032502	0.800000	0.500000
4	8	0044843	0.800000	0.600000
4	8	0032268	0.800000	0.578947
4	8	0009653	0.800000	0.600000
4	8	0043232	0.800000	0.416667
4	8	0010605	0.800000	0.384615
4	8	0044464	0.800000	0.375000
4	8	0044451	0.800000	0.227273
4	8	0003007	0.800000	0.692308
4	8	0044424	0.800000	0.625000
4	8	0035082	0.800000	0.083333
4	8	0009628	0.800000	0.400000
4	8	0051240	0.800000	0.500000
4	8	0022405	0.800000	0.352941
4	8	0043231	0.800000	0.416667
4	8	0048806	0.800000	0.684211
4	8	0045597	0.800000	0.454545
4	8	0009267	0.800000	0.208333
4	8	0005575	0.800000	0.500000
4	8	0033993	0.800000	0.500000
4	8	1990180	0.800000	0.195122
4	8	0016584	0.800000	0.090909
4	8	0070588	0.800000	0.061538
4	8	0046525	0.800000	0.071429
4	8	0031224	0.800000	0.200000
4	8	0005575	0.800000	0.500000
4	8	0010941	0.800000	0.714286
4	8	0006665	0.800000	0.125000
4	8	0045778	0.800000	0.428571
4	8	0005515	0.800000	0.750000
4	8	0032991	0.800000	0.333333
4	8	0045346	0.800000	0.250000
4	8	0002698	0.800000	0.250000
4	8	0016570	0.800000	0.076923
4	8	0045860	0.800000	0.568627
4	8	0061184	0.800000	0.315789
4	8	0010628	0.800000	0.222222
4	8	0033554	0.800000	0.400000
4	8	0035097	0.800000	0.185185
4	8	0071805	0.800000	0.052632
4	8	0045892	0.800000	0.446809
4	8	0048518	0.800000	0.375000
4	8	0061055	0.800000	0.384615
4	8	1905696	0.800000	0.200000
4	8	1904016	0.800000	0.666667
4	8	0007423	0.800000	0.727273
4	8	0006952	0.800000	0.285714
4	8	0003676	0.800000	0.285714
4	8	0044424	0.800000	0.625000
4	8	0045646	0.800000	0.250000
4	8	0009611	0.800000	0.285714
4	8	0007498	0.800000	0.333333
4	8	0005249	0.800000	0.037736
4	8	0043065	0.800000	0.583333
4	8	0005667	0.800000	0.500000
4	8	0005575	0.800000	0.500000
4	8	0043032	0.800000	0.235294
4	8	0014065	0.800000	0.555556
4	8	0043009	0.800000	0.454545
4	8	0030154	0.800000	0.833333
4	8	0071495	0.800000	0.375000
4	8	0045581	0.800000	0.137931
4	8	0035591	0.800000	0.538462
4	8	0070555	0.800000	0.571429
4	8	1902686	0.800000	0.093750
4	8	0043065	0.800000	0.583333
4	8	0002046	0.800000	0.600000
4	8	0043982	0.800000	0.055556
4	8	0016277	0.800000	0.051282
4	8	0045089	0.800000	0.193548
4	8	0014070	0.800000	1.000000
4	8	0008309	0.800000	0.060606
4	8	0005515	0.800000	1.000000
4	8	0010628	0.800000	0.600000
4	8	0009986	0.800000	0.333333
4	8	0006971	0.800000	0.100000
4	8	0006040	0.800000	0.111111
4	8	0009790	0.800000	0.625000
4	8	0030336	0.800000	0.428571
4	8	0006355	0.800000	0.863636
4	8	0000981	0.800000	0.916667
4	8	0035120	0.800000	0.384615
4	8	0000803	0.800000	0.500000
4	8	0043227	0.800000	0.300000
4	8	0043627	0.800000	0.142857
4	8	0000987	0.800000	0.812500
4	8	0050660	0.800000	0.250000
4	8	0050728	0.800000	0.235294
4	8	0042415	0.800000	0.560000
4	8	0051091	0.800000	0.703704
4	8	0042246	0.800000	0.190476
4	8	0071248	0.800000	0.153846
4	8	0003309	0.800000	1.000000
4	8	0019897	0.800000	0.200000
4	8	0007166	0.800000	0.285714
4	8	0019899	0.800000	0.800000
4	8	0097159	0.800000	0.500000
4	8	0060078	0.800000	0.222222
4	8	0030054	0.800000	0.250000
4	8	0061101	0.800000	0.571429
4	8	0030534	0.800000	0.222222
4	8	0060037	0.800000	0.545455
4	8	2000741	0.800000	0.714286
4	8	1900753	0.800000	0.043478
4	8	0008373	0.800000	0.090909
4	8	1903407	0.800000	0.085106
4	8	0043316	0.800000	0.057143
4	8	0032501	0.800000	0.666667
4	8	0010799	0.800000	0.533333
4	8	0090575	0.800000	0.619048
4	8	0014032	0.800000	0.333333
4	8	0008150	0.800000	0.333333
4	8	0008094	0.800000	0.083333
4	8	0045786	0.800000	0.333333
4	8	0010038	0.800000	0.833333
4	8	0005102	0.800000	0.800000
4	8	0072164	0.800000	0.368421
4	8	0043405	0.800000	0.508772
4	8	0090737	0.800000	0.243243
4	8	0006801	0.800000	0.200000
4	8	0048856	0.800000	1.000000
4	8	0035051	0.800000	0.562500
4	8	0051345	0.800000	0.187500
4	8	0098590	0.800000	0.666667
4	8	0005829	0.800000	1.000000
4	8	0006355	0.800000	1.000000
4	8	0044444	0.800000	0.875000
4	8	0048732	0.800000	0.800000
4	8	1904637	0.800000	0.333333
4	8	0019054	0.800000	0.769231
4	8	0006468	0.800000	1.000000
4	8	0099086	0.800000	0.653846
4	8	0048732	0.800000	0.800000
4	8	0042127	0.800000	0.625000
4	8	0010645	0.800000	0.400000
4	8	0043231	0.800000	1.000000
4	8	0044772	0.800000	0.166667
4	8	0005886	0.800000	1.000000
4	8	0030593	0.800000	0.214286
4	8	0005515	0.800000	1.000000
4	8	0043130	0.800000	0.600000
4	8	0061687	0.800000	0.333333
4	8	0097061	0.800000	0.833333
4	8	0043178	0.800000	0.400000
4	8	0007166	0.800000	0.846154
4	8	0005102	0.800000	0.800000
4	8	0032991	0.800000	0.666667
4	8	0050896	0.800000	0.666667
4	8	1903523	0.800000	0.333333
4	8	0050885	0.800000	0.285714
4	8	0045943	0.800000	0.944444
4	8	0005178	0.800000	0.500000
4	8	0005509	0.800000	0.285714
4	8	0008270	0.800000	0.250000
4	8	0030182	0.800000	0.375000
4	8	0006950	0.800000	0.500000
4	8	0004534	0.800000	0.208333
4	8	0001941	0.800000	0.428571
4	8	0030178	0.800000	0.307692
4	8	1903901	0.800000	0.235294
4	8	0003231	0.800000	0.642857
4	8	0032501	0.800000	0.666667
4	8	2000026	0.800000	0.857143
4	8	0043231	0.800000	1.000000
4	8	0018209	0.800000	0.714286
4	8	0044451	0.800000	0.894737
4	8	0006281	0.800000	0.281250
4	8	0007033	0.800000	0.400000
4	8	0044464	0.800000	0.750000
4	8	0034097	0.800000	0.833333
4	8	0002320	0.800000	0.388889
4	8	0140052	0.800000	0.411765
4	8	0019048	0.800000	0.909091
4	8	0009725	0.800000	1.000000
4	8	0008134	0.800000	0.750000
4	8	0045165	0.800000	0.714286
4	8	0032147	0.800000	1.000000
4	8	0012505	0.800000	0.600000
4	8	0046426	0.800000	0.285714
4	8	0072001	0.800000	0.545455
4	8	0006950	0.800000	0.500000
4	8	0043406	0.800000	0.964912
4	8	0009725	0.800000	1.000000
4	8	0022412	0.800000	0.307692
4	8	0000422	0.800000	0.200000
4	8	0044456	0.800000	0.666667
4	8	0030165	0.800000	0.800000
4	8	0045823	0.800000	0.285714
4	8	1902956	0.800000	0.321429
4	8	0042246	0.800000	0.307692
4	8	0044298	0.800000	0.714286
4	8	0007175	0.800000	0.491525
4	8	0060179	0.800000	0.200000
4	8	0006468	0.800000	1.000000
4	8	0003712	0.800000	0.727273
4	8	0046324	0.800000	0.615385
4	8	0061029	0.800000	0.466667
4	8	0044459	0.800000	0.750000
4	8	0031086	0.800000	0.250000
4	8	0071229	0.800000	0.500000
4	8	0051219	0.800000	0.750000
4	8	0000981	0.800000	0.791667
4	8	0071236	0.800000	0.500000
4	8	0034316	0.800000	0.131579
4	8	0051345	0.800000	0.187500
4	8	0043149	0.800000	0.260870
4	8	0048286	0.800000	0.500000
4	8	2000320	0.800000	0.096774
4	8	0044464	0.800000	0.750000
4	8	0044425	0.800000	0.666667
4	8	0007166	0.800000	0.846154
4	8	0035556	0.800000	0.833333
4	8	0021987	0.800000	0.823529
4	8	0031224	0.800000	0.500000
4	8	0006875	0.800000	0.294118
4	8	0019901	0.800000	1.000000
4	8	1990939	0.800000	0.071429
4	8	0051023	0.800000	0.200000
4	8	0045893	0.800000	1.000000
4	8	1900744	0.800000	0.478261
4	8	0003841	0.800000	0.088235
4	8	0002859	0.800000	0.088889
4	8	0042493	0.800000	0.100000
4	8	0031113	0.800000	0.047619
4	8	0016020	0.800000	0.090909
4	8	0046173	0.800000	0.619048
4	8	0051434	0.800000	0.047619
4	8	0019222	0.800000	0.100000
4	8	0031175	0.800000	0.179487
4	8	0044464	0.800000	0.300000
4	8	0007162	0.800000	0.071429
4	8	0034157	0.800000	0.030303
4	8	0031396	0.800000	0.050000
4	8	0007342	0.800000	0.086957
4	8	0002046	0.800000	0.055556
4	8	0043227	0.800000	0.300000
4	8	0060532	0.800000	0.033333
4	8	0071236	0.800000	0.045455
4	8	0030850	0.800000	0.034483
4	8	0098590	0.800000	0.250000
4	8	0099513	0.800000	0.350000
4	8	0047291	0.800000	0.080000
4	8	0035556	0.800000	0.040000
4	8	0034123	0.800000	0.025641
4	8	0031017	0.800000	0.038462
4	8	0005198	0.800000	0.400000
4	8	0033674	0.800000	0.192308
4	8	0021516	0.800000	0.041667
4	8	0006464	0.800000	0.222222
4	8	0019229	0.800000	0.056604
4	8	0005515	0.800000	0.600000
4	8	0046872	0.800000	0.250000
4	8	0043231	0.800000	0.900000
4	8	0002063	0.800000	0.068966
4	8	0060297	0.800000	0.074074
4	8	0002637	0.800000	0.071429
4	8	0060089	0.800000	0.250000
4	8	0030133	0.800000	0.470588
4	8	0048239	0.800000	0.414634
4	8	0008150	0.800000	0.333333
4	8	0044464	0.800000	0.500000
4	8	0048598	0.800000	0.222222
4	8	0021543	0.800000	0.133333
4	8	0050896	0.800000	0.333333
4	8	0061326	0.800000	0.153846
4	8	0071356	0.800000	0.500000
4	8	0004396	0.800000	0.600000
4	8	0003700	0.800000	0.678571
4	8	0055075	0.800000	0.105263
4	8	0001819	0.800000	0.800000
4	8	0005488	0.800000	0.666667
4	8	0070883	0.800000	0.250000
4	8	0006575	0.800000	0.350000
4	8	0042221	0.800000	0.500000
4	8	0002224	0.800000	0.967742
4	8	0005102	0.800000	0.750000
4	8	0009987	0.800000	0.250000
4	8	0018209	0.800000	0.714286
4	8	0050896	0.800000	0.333333
4	8	0044464	0.800000	0.500000
4	8	0007165	0.800000	0.909091
4	8	0043506	0.800000	0.538462
4	8	0043565	0.800000	0.250000
4	8	0044444	0.800000	0.875000
4	8	0034501	0.800000	0.076923
4	8	0016310	0.800000	0.583333
4	8	0060231	0.800000	0.181818
4	8	0043030	0.800000	0.285714
4	8	0032870	0.800000	0.363636
4	8	0042221	0.800000	0.500000
4	8	0031306	0.800000	0.272727
4	8	0032652	0.800000	0.454545
4	8	0016310	0.800000	0.583333
4	8	0005575	0.800000	0.500000
4	8	0001934	0.800000	0.527273
4	8	0006950	0.800000	0.428571
4	8	0048392	0.800000	0.080000
4	8	0071219	0.800000	0.652174
4	8	0044464	0.800000	0.500000
4	8	0040037	0.800000	0.400000
4	8	0044424	0.800000	0.833333
4	8	0032870	0.800000	0.363636
4	8	0060138	0.800000	0.117647
4	8	0071206	0.800000	0.071429
4	8	0043518	0.800000	0.307692
4	8	0090500	0.800000	0.090909
4	8	0048468	0.800000	0.200000
4	8	0044093	0.800000	0.250000
4	8	0033674	0.800000	0.225000
4	8	0005654	0.800000	0.555556
4	8	0030324	0.800000	0.066667
4	8	0051128	0.800000	0.833333
4	8	0044092	0.800000	0.250000
4	8	0071679	0.800000	0.078431
4	8	0098978	0.800000	0.125000
4	8	0043207	0.800000	0.625000
4	8	0006464	0.800000	0.789474
4	8	0050793	0.800000	0.428571
4	8	0051149	0.800000	0.285714
4	8	0019221	0.800000	1.000000
4	8	0140110	0.800000	0.250000
4	8	0042127	0.800000	0.571429
4	8	0046983	0.800000	0.800000
4	8	0051683	0.800000	0.076923
4	8	0003177	0.800000	0.062500
4	8	0051225	0.800000	0.111111
4	8	0002645	0.800000	0.866667
4	8	0022610	0.800000	0.166667
4	8	0097443	0.800000	0.444444
4	8	0044424	0.800000	0.833333
4	8	0044464	0.800000	0.500000
4	8	0009605	0.800000	0.375000
4	8	0005737	0.800000	1.000000
4	8	0022604	0.800000	0.555556
4	8	0005575	0.800000	0.166667
4	8	0006959	0.800000	0.222222
4	8	0044464	0.800000	0.500000
4	8	0055093	0.800000	0.181818
4	8	0035264	0.800000	0.100000
4	8	0007346	0.800000	0.500000
4	8	0048731	0.800000	0.100000
4	8	0008219	0.800000	0.600000
4	8	0045787	0.800000	0.400000
4	8	0043366	0.800000	0.071429
4	8	0060517	0.800000	0.023256
4	8	0034501	0.800000	0.066667
4	8	0071902	0.800000	0.298246
4	8	0050679	0.800000	0.235294
4	8	0032991	0.800000	0.090909
4	8	0072359	0.800000	0.250000
4	8	0042221	0.800000	0.250000
4	8	0005488	0.800000	0.666667
4	8	0060413	0.800000	0.194444
4	8	0012505	0.800000	0.272727
4	8	0008150	0.800000	0.500000
4	8	0016586	0.800000	0.764706
4	8	0044454	0.800000	0.766667
4	8	0005575	0.800000	0.100000
4	8	0002537	0.800000	0.250000
4	8	0010720	0.800000	0.210526
4	8	0050851	0.800000	0.175000
4	8	0005488	0.800000	0.666667
4	8	0030595	0.800000	0.107143
4	8	0050730	0.800000	0.300000
4	8	0042776	0.800000	0.079208
4	8	0005515	0.800000	1.000000
4	8	0007399	0.800000	0.250000
4	8	0050767	0.800000	0.250000
4	8	0097114	0.800000	0.086957
4	8	0050794	0.800000	0.250000
4	8	0042555	0.800000	0.083333
4	8	0072434	0.800000	0.088235
4	8	0009166	0.800000	0.109375
4	8	0070011	0.800000	0.210526
4	8	0045937	0.800000	0.875000
4	8	0030141	0.800000	0.470588
4	8	0034274	0.800000	0.583333
4	8	0005829	0.800000	1.000000
4	8	0019904	0.800000	1.000000
4	8	0030246	0.800000	0.500000
4	8	0044464	0.800000	0.500000
4	8	0048732	0.800000	0.888889
4	8	0036094	0.800000	0.500000
4	8	0023051	0.800000	0.428571
4	8	0005102	0.800000	0.800000
4	8	1901652	0.800000	0.727273
4	8	0019899	0.800000	0.750000
4	8	0060415	0.800000	0.411765
4	8	0005979	0.800000	0.621622
4	8	0030674	0.800000	0.600000
4	8	0044057	0.800000	0.375000
4	8	0070492	0.800000	0.400000
4	8	0044444	0.800000	0.875000
4	8	0007010	0.800000	0.333333
4	8	0003723	0.800000	0.285714
4	8	0019899	0.800000	0.750000
4	8	0019901	0.800000	1.000000
4	8	0019222	0.800000	0.666667
4	8	0034097	0.800000	0.333333
4	8	0016310	0.800000	0.153846
4	8	0010828	0.800000	0.846154
4	8	0005654	0.800000	0.555556
4	8	0097027	0.800000	0.153846
4	8	0048156	0.800000	0.600000
4	8	0008050	0.800000	0.086957
4	8	0046626	0.800000	0.555556
4	8	1903206	0.800000	0.222222
4	8	0034616	0.800000	0.333333
4	8	0065003	0.800000	0.800000
4	8	0060070	0.800000	0.578947
4	8	0008593	0.800000	0.421053
4	8	0044344	0.800000	0.705882
4	8	0001819	0.800000	0.285714
4	8	0014706	0.800000	0.285714
4	8	0007275	0.800000	0.555556
4	8	0032502	0.800000	0.666667
4	8	0034612	0.800000	0.307692
4	8	0120038	0.800000	0.318182
4	8	0008150	0.800000	0.333333
4	8	0033353	0.800000	0.088889
4	8	0032868	0.800000	1.000000
4	8	0006979	0.800000	0.400000
4	8	0021910	0.800000	0.366667
4	8	0005575	0.800000	0.166667
4	8	0098797	0.800000	0.545455
4	8	0007165	0.800000	0.833333
4	8	0001944	0.800000	0.500000
4	8	0007621	0.800000	0.090909
4	8	0086038	0.800000	0.092308
4	8	0005886	0.800000	0.000000
4	8	0008022	0.800000	0.000000
4	8	0097458	0.800000	0.000000
4	8	0001056	0.800000	0.043478
4	8	0005831	0.800000	0.000000
4	8	0030182	0.800000	0.684211
4	8	0045581	0.800000	0.095238
4	8	0044753	0.800000	0.000000
4	8	0016595	0.800000	0.000000
4	8	0043255	0.800000	0.200000
4	8	1903037	0.800000	0.600000
4	8	0030101	0.800000	0.187500
4	8	0050670	0.800000	0.238095
4	8	0048598	0.800000	0.416667
4	8	0072595	0.800000	0.368421
4	8	0048839	0.800000	0.583333
4	8	0003161	0.800000	0.642857
4	8	0048856	0.800000	0.600000
4	8	0000904	0.800000	0.764706
4	8	0019897	0.800000	0.615385
4	8	0007626	0.800000	0.200000
4	8	0022610	0.800000	0.666667
4	8	0016491	0.800000	0.125000
4	8	0008305	0.800000	0.950000
4	8	0005488	0.800000	0.666667
4	8	0098609	0.800000	1.000000
4	8	0043232	0.800000	0.300000
4	8	0098609	0.800000	1.000000
4	8	0050731	0.800000	0.153846
4	8	0005515	0.800000	1.000000
4	8	0043231	0.800000	0.300000
4	8	0008603	0.800000	0.108108
4	8	0008284	0.800000	0.571429
4	8	0030193	0.800000	0.142857
4	8	0071526	0.800000	0.250000
4	8	0016324	0.800000	0.571429
4	8	0045860	0.800000	0.127660
4	8	0005788	0.800000	0.142857
4	8	0005575	0.800000	0.333333
4	8	0042391	0.800000	0.166667
4	8	0098609	0.800000	1.000000
4	8	0050428	0.800000	0.031250
4	8	0006355	0.800000	0.137931
4	8	0044424	0.800000	0.500000
4	8	0009968	0.800000	0.166667
4	8	0005515	0.800000	1.000000
4	8	0003713	0.800000	0.146341
4	8	0005488	0.800000	0.666667
4	8	0098609	0.800000	1.000000
4	8	0005543	0.800000	0.285714
4	8	0099023	0.800000	0.200000
4	8	0005975	0.800000	0.142857
4	8	0016192	0.800000	0.666667
4	8	0051717	0.800000	0.090909
4	8	0071417	0.800000	0.700000
4	8	0043066	0.800000	0.333333
4	8	0007507	0.800000	1.000000
4	8	0031175	0.800000	0.606061
4	8	1901908	0.800000	0.074074
4	8	0000712	0.800000	0.076923
4	8	1990145	0.800000	0.060606
4	8	0030917	0.800000	0.200000
4	8	0044424	0.800000	0.833333
4	8	0001836	0.800000	0.454545
4	8	0035019	0.800000	0.166667
4	8	0050821	0.800000	0.181818
4	8	0034613	0.800000	0.111111
4	8	0010828	0.800000	0.266667
4	8	0005615	0.800000	1.000000
4	8	0005525	0.800000	0.090909
4	8	0004722	0.800000	0.057143
4	8	0061298	0.800000	0.166667
4	8	0008150	0.800000	0.333333
4	8	0007610	0.800000	0.250000
4	8	0045987	0.800000	0.272727
4	8	1901224	0.800000	0.222222
4	8	0000724	0.800000	0.117647
4	8	2000209	0.800000	0.571429
4	8	0044439	0.800000	0.578947
4	8	0007155	0.800000	1.000000
4	8	0098609	0.800000	0.800000
4	8	0043535	0.800000	0.473684
4	8	0060078	0.800000	0.181818
4	8	0005488	0.800000	0.666667
4	8	0016922	0.800000	0.333333
4	8	0005575	0.800000	0.500000
4	8	0031224	0.800000	0.800000
4	8	0031981	0.800000	0.428571
4	8	0044459	0.800000	0.750000
4	8	0005730	0.800000	0.375000
4	8	0031406	0.800000	0.250000
4	8	0008150	0.800000	0.333333
4	8	0009615	0.800000	0.142857
4	8	0031984	0.800000	0.500000
4	8	0006357	0.800000	0.214286
4	8	0033146	0.800000	0.222222
4	8	0022603	0.800000	0.555556
4	8	0034739	0.800000	0.095238
4	8	0004674	0.800000	0.057143
4	8	0005041	0.800000	0.071429
4	8	0034405	0.800000	0.166667
4	8	0002489	0.800000	0.076923
4	8	0008088	0.800000	0.090909
4	8	0048731	0.800000	0.750000
4	8	0044424	0.800000	0.500000
4	8	0044424	0.800000	0.500000
4	8	0005789	0.800000	0.200000
4	8	0098858	0.800000	0.857143
4	8	0042221	0.800000	0.300000
4	8	0098542	0.800000	0.187500
4	8	0042475	0.800000	1.000000
4	8	0043087	0.800000	0.600000
4	8	0005575	0.800000	0.250000
4	8	0010998	0.800000	0.208955
4	8	0032991	0.800000	0.200000
4	8	0048731	0.800000	0.750000
4	8	0090317	0.800000	0.129032
4	8	0042981	0.800000	0.583333
4	8	0048639	0.800000	0.285714
4	8	0051591	0.800000	0.312500
4	8	0060173	0.800000	0.875000
4	8	0008289	0.800000	0.500000
4	8	0010038	0.800000	0.250000
4	8	0007188	0.800000	0.294118
4	8	0016020	0.800000	0.333333
4	8	0030154	0.800000	0.714286
4	8	0048646	0.800000	0.384615
4	8	0043009	0.800000	0.454545
4	8	0019838	0.800000	0.800000
4	8	0098687	0.800000	0.200000
4	8	1904426	0.800000	0.285714
4	8	0045787	0.800000	0.428571
4	8	0016614	0.800000	0.111111
4	8	0002481	0.800000	0.111111
4	8	0022610	0.800000	0.500000
4	8	0006412	0.800000	0.064516
4	8	0030031	0.800000	0.727273
4	8	0050840	0.800000	0.600000
4	8	0022407	0.800000	0.625000
4	8	0072300	0.800000	0.296296
4	8	0050896	0.800000	0.222222
4	8	1990782	0.800000	0.428571
4	8	0005876	0.800000	0.136364
4	8	0071805	0.800000	0.086957
4	8	0045937	0.800000	0.875000
4	8	0006694	0.800000	0.066667
4	8	0022610	0.800000	0.500000
4	8	0032510	0.800000	0.086957
4	8	0043901	0.800000	0.125000
4	8	0005575	0.800000	0.250000
4	8	0048485	0.800000	0.538462
4	8	0044444	0.800000	0.538462
4	8	0032502	0.800000	0.333333
4	8	0031589	0.800000	0.800000
4	8	0008134	0.800000	0.000000
4	8	0034704	0.800000	0.125000
4	8	0099572	0.800000	0.666667
4	8	0035556	0.800000	0.142857
4	8	0043966	0.800000	0.125000
4	8	0009612	0.800000	0.111111
4	8	0031667	0.800000	0.111111
4	8	0017015	0.800000	0.571429
4	8	0005515	0.800000	0.000000
4	8	0009987	0.800000	0.400000
4	8	0071214	0.800000	0.200000
4	8	0051384	0.800000	0.066667
4	8	0042974	0.800000	0.000000
4	8	0045335	0.800000	0.555556
4	8	0007610	0.800000	0.250000
4	8	0006533	0.800000	0.062500
4	8	0032266	0.800000	0.000000
4	8	0052650	0.800000	0.058824
4	8	0005515	0.800000	1.000000
4	8	0035108	0.800000	0.357143
4	8	0005575	0.800000	0.500000
4	8	0097159	0.800000	0.500000
4	8	0000781	0.800000	0.333333
4	8	0097708	0.800000	0.769231
4	8	0062023	0.800000	0.833333
4	8	0000226	0.800000	0.444444
4	8	0032012	0.800000	0.615385
4	8	0043231	0.800000	0.571429
4	8	0044877	0.800000	1.000000
4	8	0007610	0.800000	0.250000
4	8	0005634	0.800000	0.533333
4	8	0045892	0.800000	0.162162
4	8	0030054	0.800000	0.666667
4	8	0030324	0.800000	0.411765
4	8	0007165	0.800000	0.833333
4	8	0044421	0.800000	0.500000
4	8	0043044	0.800000	0.400000
4	8	0034385	0.800000	0.250000
4	8	0009725	0.800000	0.857143
4	8	0045499	0.800000	0.370370
4	8	0051146	0.800000	0.454545
4	8	1904018	0.800000	0.785714
4	8	0061629	0.800000	0.500000
4	8	0005515	0.800000	1.000000
4	8	0000381	0.800000	0.230769
4	8	0060271	0.800000	0.625000
4	8	0005515	0.800000	1.000000
4	8	0002064	0.800000	0.384615
4	8	0044464	0.800000	0.750000
4	8	0005730	0.800000	0.320000
4	8	0120036	0.800000	0.833333
4	8	0016604	0.800000	0.320000
4	8	0043393	0.800000	0.250000
4	8	0060649	0.800000	0.235294
4	8	0071621	0.800000	0.363636
4	8	0030334	0.800000	0.600000
4	8	0090103	0.800000	0.259259
4	8	1901216	0.800000	0.571429
4	8	0014706	0.800000	0.461538
4	8	0005575	0.800000	0.500000
4	8	0004672	0.800000	0.194444
4	8	0004713	0.800000	0.175000
4	8	0046427	0.800000	0.636364
4	8	0048522	0.800000	0.750000
4	8	0016324	0.800000	0.642857
4	8	0051301	0.800000	0.333333
4	8	0070307	0.800000	0.405405
4	8	0016020	0.800000	1.000000
4	8	1904851	0.800000	0.409091
4	8	0033554	0.800000	0.307692
4	8	0010033	0.800000	0.600000
4	8	0008092	0.800000	0.800000
4	8	0006684	0.800000	0.161290
4	8	0044464	0.800000	0.750000
4	8	0044429	0.800000	0.555556
4	8	0010611	0.800000	0.266667
4	8	0044444	0.800000	0.875000
4	8	0001656	0.800000	0.411765
4	8	0010629	0.800000	0.307692
4	8	0003674	0.800000	0.333333
4	8	0006468	0.800000	0.250000
4	8	0046339	0.800000	0.217391
4	8	0060548	0.800000	0.666667
4	8	0050896	0.800000	0.666667
4	8	0019904	0.800000	1.000000
4	8	0001099	0.800000	0.600000
4	8	0008283	0.800000	0.250000
4	8	0050680	0.800000	0.800000
4	8	0005575	0.800000	0.500000
4	8	0044424	0.800000	0.833333
4	8	0032991	0.800000	0.666667
4	8	0044459	0.800000	0.750000
4	8	0050789	0.800000	0.600000
4	8	0035441	0.800000	0.600000
4	8	0007088	0.800000	0.454545
4	8	0000976	0.800000	0.153846
4	8	0043603	0.800000	0.210526
4	8	0044877	0.800000	1.000000
4	8	0005515	0.800000	1.000000
4	8	0016301	0.800000	0.166667
4	8	0030885	0.800000	0.444444
4	8	0044444	0.800000	0.875000
4	8	0005737	0.800000	1.000000
4	8	0060560	0.800000	0.230769
4	8	0050768	0.800000	0.937500
4	8	0044389	0.800000	0.666667
4	8	0045198	0.800000	0.204545
4	8	0043068	0.800000	0.833333
4	8	0071437	0.800000	0.714286
4	8	0044877	0.800000	1.000000
4	8	0030054	0.800000	0.666667
4	8	0001754	0.800000	0.419355
4	8	0005575	0.800000	0.500000
4	8	0007088	0.800000	0.454545
4	8	0008305	0.800000	1.000000
4	8	0071642	0.800000	0.300000
4	8	0043087	0.800000	0.600000
4	8	0006508	0.800000	0.190476
4	8	0032874	0.800000	0.591837
4	8	0005515	0.800000	1.000000
4	8	0044093	0.800000	0.400000
4	8	0022627	0.800000	0.346154
4	8	0008134	0.800000	0.750000
4	8	0072539	0.800000	0.192308
4	8	0019900	0.800000	1.000000
4	8	0044325	0.800000	0.750000
4	8	0045595	0.800000	0.600000
4	8	0098552	0.800000	0.500000
4	8	0097458	0.800000	0.600000
4	8	0001650	0.800000	0.296296
4	8	0032264	0.800000	0.071429
4	8	0098634	0.800000	0.750000
4	8	0044464	0.800000	0.750000
4	8	0035023	0.800000	0.615385
4	8	0031981	0.800000	0.363636
4	8	0031966	0.800000	0.416667
4	8	0016043	0.800000	0.800000
4	8	0046038	0.800000	0.056818
4	8	0007507	0.800000	0.692308
4	8	0003729	0.800000	0.250000
4	8	0030141	0.800000	0.888889
4	8	0009008	0.800000	0.179487
4	8	0015501	0.800000	0.084507
4	8	0001776	0.800000	0.363636
4	8	0016607	0.800000	0.307692
4	8	0086039	0.800000	0.075472
4	8	0042552	0.800000	0.478261
4	8	0007165	0.800000	0.833333
4	8	0030036	0.800000	0.285714
4	8	0030031	0.800000	0.727273
4	8	0022610	0.800000	0.666667
4	8	0042802	0.800000	0.750000
4	8	0033555	0.800000	0.500000
4	8	0044464	0.800000	0.750000
4	8	0007281	0.800000	0.290323
4	8	0051897	0.800000	0.153846
4	8	0003674	0.800000	0.333333
4	8	0042110	0.800000	0.166667
4	8	0030055	0.800000	0.750000
4	8	0044444	0.800000	0.857143
4	8	0035481	0.800000	0.105263
4	8	0032991	0.800000	0.666667
4	8	0048667	0.800000	0.410256
4	8	0001944	0.800000	0.545455
4	8	0003674	0.800000	0.333333
4	8	0005515	0.800000	1.000000
4	8	2000310	0.800000	0.129032
4	8	0007342	0.800000	0.218750
4	8	0044464	0.800000	0.750000
4	8	0003674	0.800000	0.333333
4	8	0002376	0.800000	0.250000
4	8	0005730	0.800000	0.238095
4	8	0008083	0.800000	0.210526
4	8	0032677	0.800000	0.200000
4	8	0048471	0.800000	0.750000
4	8	0009636	0.800000	0.333333
4	8	0003779	0.800000	0.600000
4	8	0048856	0.800000	0.375000
4	8	0050896	0.800000	0.500000
4	8	0050671	0.800000	0.133333
4	8	0003924	0.800000	0.100000
4	8	0042802	0.800000	0.750000
4	8	0061615	0.800000	0.057692
4	8	0033554	0.800000	0.428571
4	8	0048295	0.800000	0.057143
4	8	0030122	0.800000	0.192982
4	8	0045943	0.800000	0.090909
4	8	0020028	0.800000	0.054545
4	8	0045736	0.800000	0.072727
4	8	0008585	0.800000	0.318182
4	8	0016020	0.800000	0.200000
4	8	0098659	0.800000	0.095238
4	8	0005178	0.800000	1.000000
4	8	0006355	0.800000	0.260870
4	8	0044444	0.800000	0.375000
4	8	0098797	0.800000	0.578947
4	8	0000981	0.800000	0.214286
4	8	0005770	0.800000	0.176471
4	8	0051402	0.800000	0.153846
4	8	0004672	0.800000	0.205128
4	8	0098636	0.800000	0.166667
4	8	0006941	0.800000	0.133333
4	8	0005539	0.800000	0.333333
4	8	0031981	0.800000	0.166667
4	8	0030299	0.800000	0.080000
4	8	0044448	0.800000	0.250000
4	8	0002089	0.800000	0.304348
4	8	0004517	0.800000	0.076923
4	8	0005388	0.800000	0.038462
4	8	0035752	0.800000	0.081081
4	8	0016462	0.800000	0.857143
4	8	0016462	0.800000	0.857143
4	8	0070301	0.800000	0.074074
4	8	0044424	0.800000	0.625000
4	8	0060977	0.800000	0.043478
4	8	0001921	0.800000	0.047619
4	8	0005575	0.800000	0.125000
4	8	0050680	0.800000	0.066667
4	8	0005886	0.800000	0.272727
4	8	0004674	0.800000	0.152542
4	8	2000324	0.800000	0.043478
4	8	0044774	0.800000	0.086957
4	8	0048190	0.800000	0.041667
4	8	0014020	0.800000	0.178571
4	8	0048665	0.800000	0.520000
4	8	0005575	0.800000	0.500000
4	8	0005654	0.800000	0.809524
4	8	0050877	0.800000	0.285714
4	8	0005102	0.800000	0.750000
4	8	0044297	0.800000	0.571429
4	8	0005515	0.800000	1.000000
4	8	0005217	0.800000	0.262500
4	8	0048018	0.800000	0.296296
4	8	0016791	0.800000	0.090909
4	8	0071336	0.800000	0.333333
4	8	0005488	0.800000	0.666667
4	8	0044441	0.800000	0.437500
4	8	0042127	0.800000	0.363636
4	8	0043270	0.800000	0.750000
4	8	0033554	0.800000	0.400000
4	8	0033153	0.800000	0.163636
4	8	0044444	0.800000	0.875000
4	8	0030323	0.800000	0.500000
4	8	0048699	0.800000	0.571429
4	8	0048705	0.800000	0.416667
4	8	0031175	0.800000	0.952381
4	8	0009987	0.800000	0.166667
4	8	1902175	0.800000	0.310345
4	8	0110110	0.800000	0.600000
4	8	0005515	0.800000	1.000000
4	8	0008016	0.800000	0.214286
4	8	0002791	0.800000	0.333333
4	8	0048523	0.800000	0.600000
4	8	0001889	0.800000	0.769231
4	8	0003674	0.800000	0.333333
4	8	0071363	0.800000	0.333333
4	8	0007165	0.800000	0.500000
4	8	0005886	0.800000	1.000000
4	8	0016020	0.800000	0.333333
4	8	0030659	0.800000	1.000000
4	8	0045664	0.800000	0.589744
4	8	0023051	0.800000	0.272727
4	8	0003674	0.800000	0.333333
4	8	0097061	0.800000	0.240000
4	8	0043227	0.800000	0.333333
4	8	0000377	0.800000	0.066667
4	8	0048018	0.800000	0.296296
4	8	0044424	0.800000	0.833333
4	8	0046983	0.800000	0.750000
4	8	0005604	0.800000	0.142857
4	8	0070011	0.800000	0.083333
4	8	0007267	0.800000	0.190476
4	8	0061629	0.800000	0.500000
4	8	0042127	0.800000	0.363636
4	8	0035004	0.800000	0.058824
4	8	0005515	0.800000	1.000000
4	8	0048856	0.800000	0.500000
4	8	0030228	0.800000	0.285714
4	8	0042177	0.800000	0.173913
4	8	0052063	0.800000	0.070175
4	8	0009986	0.800000	0.428571
4	8	0044424	0.800000	0.833333
4	8	0007501	0.800000	0.210526
4	8	0044456	0.800000	0.500000
4	8	0001012	0.800000	0.200000
4	8	0006149	0.800000	0.038462
4	8	0001812	0.800000	0.081633
4	8	0006413	0.800000	0.054054
4	8	0061045	0.800000	0.066667
4	8	0022607	0.800000	0.200000
4	8	0043292	0.800000	0.375000
4	8	0034113	0.800000	1.000000
4	8	0034612	0.800000	0.125000
4	8	0030141	0.800000	0.888889
4	8	0032755	0.800000	0.083333
4	8	0042127	0.800000	0.142857
4	8	0032760	0.800000	0.071429
4	8	0051051	0.800000	0.111111
4	8	0050848	0.800000	0.083333
4	8	0010693	0.800000	0.035714
4	8	0022004	0.800000	0.045455
4	8	0050896	0.800000	0.250000
4	8	0022610	0.800000	0.666667
4	8	0039536	0.800000	0.024390
4	8	0030858	0.800000	0.062500
4	8	0008284	0.800000	0.625000
4	8	0005515	0.800000	1.000000
4	8	0031099	0.800000	0.444444
4	8	0002376	0.800000	0.200000
4	8	0003674	0.800000	0.333333
4	8	0030054	0.800000	0.500000
4	8	0060443	0.800000	0.692308
4	8	0005488	0.800000	0.666667
4	8	0001818	0.800000	0.300000
4	8	0008150	0.800000	0.250000
4	8	0010812	0.800000	0.833333
4	8	0060977	0.800000	0.666667
4	8	0001952	0.800000	0.500000
4	8	0005654	0.800000	0.157895
4	8	0032570	0.800000	0.352941
4	8	0043168	0.800000	0.666667
4	8	0061005	0.800000	0.666667
4	8	0001822	0.800000	0.909091
4	8	0002449	0.800000	0.500000
4	8	0032413	0.800000	0.166667
4	8	0019904	0.800000	0.750000
4	8	0006606	0.800000	0.034483
4	8	0048609	0.800000	0.250000
4	8	0045930	0.800000	0.428571
4	8	0042981	0.800000	0.500000
4	8	0098840	0.800000	0.062500
4	8	0050789	0.800000	0.600000
4	8	0016020	0.800000	1.000000
4	8	0009411	0.800000	0.222222
4	8	0032501	0.800000	0.500000
4	8	0004672	0.800000	0.062500
4	8	0040015	0.800000	0.333333
4	8	0007423	0.800000	0.800000
4	8	0045598	0.800000	0.583333
4	8	0030545	0.800000	0.764706
4	8	1901652	0.800000	0.800000
4	8	0048515	0.800000	0.238095
4	8	0005515	0.800000	1.000000
4	8	0006357	0.800000	0.555556
4	8	0010941	0.800000	0.666667
4	8	0032501	0.800000	0.500000
4	8	0048167	0.800000	0.363636
4	8	0009888	0.800000	0.444444
4	8	0010629	0.800000	0.428571
4	8	2000146	0.800000	0.866667
4	8	0045892	0.800000	0.365385
4	8	0042802	0.800000	0.750000
4	8	0006681	0.800000	0.074074
4	8	0006768	0.800000	0.071429
4	8	0019233	0.800000	0.250000
4	8	0005515	0.800000	1.000000
4	8	0035005	0.800000	0.060606
4	8	0050670	0.800000	0.416667
4	8	0006680	0.800000	0.050000
4	8	0048869	0.800000	0.800000
4	8	0043069	0.800000	0.363636
4	8	0042325	0.800000	0.400000
4	8	1902652	0.800000	0.100000
4	8	0008219	0.800000	0.333333
4	8	0032991	0.800000	0.333333
4	8	0005575	0.800000	0.500000
4	8	0016575	0.800000	0.068966
4	8	0007140	0.800000	0.440000
4	8	0032872	0.800000	0.235294
4	8	0045892	0.800000	0.111111
4	8	0021700	0.800000	0.333333
4	8	0009268	0.800000	0.375000
4	8	0007411	0.800000	0.216667
4	8	0044444	0.800000	0.875000
4	8	0046622	0.800000	0.250000
4	8	0009893	0.800000	0.428571
4	8	0005515	0.800000	1.000000
4	8	0050789	0.800000	0.750000
4	8	0006734	0.800000	0.064516
4	8	0042803	0.800000	0.500000
4	8	0050806	0.800000	0.526316
4	8	0048545	0.800000	0.166667
4	8	0046578	0.800000	0.421053
4	8	0032715	0.800000	0.272727
4	8	0043231	0.800000	0.416667
4	8	0005737	0.800000	0.750000
4	8	0005515	0.800000	1.000000
4	8	0009611	0.800000	0.800000
4	8	0031401	0.800000	0.193548
4	8	0044421	0.800000	0.250000
4	8	0097091	0.800000	0.071429
4	8	0002009	0.800000	0.615385
4	8	0002553	0.800000	0.090909
4	8	0006509	0.800000	0.071429
4	8	0034721	0.800000	0.805556
4	8	0048523	0.800000	0.750000
4	8	0006464	0.800000	0.483871
4	8	0051260	0.800000	0.285714
4	8	0005856	0.800000	0.750000
4	8	0000987	0.800000	0.800000
4	8	0003824	0.800000	0.250000
4	8	0048534	0.800000	0.909091
4	8	0007155	0.800000	0.142857
4	8	0050767	0.800000	0.230769
4	8	0140096	0.800000	0.200000
4	8	0008366	0.800000	0.428571
4	8	0035097	0.800000	1.000000
4	8	0043067	0.800000	0.571429
4	8	0001568	0.800000	0.428571
4	8	0050767	0.800000	0.230769
4	8	0005829	0.800000	0.750000
4	8	0007167	0.800000	0.307692
4	8	0044428	0.800000	0.769231
4	8	0030154	0.800000	0.833333
4	8	0005488	0.800000	0.666667
4	8	2000179	0.800000	0.500000
4	8	0090100	0.800000	0.235294
4	8	0033036	0.800000	0.142857
4	8	0048662	0.800000	0.800000
4	8	0071504	0.800000	0.320000
4	8	0071224	0.800000	0.258065
4	8	0072193	0.800000	0.280000
4	8	0031253	0.800000	0.176471
4	8	0042571	0.800000	0.083333
4	8	0004004	0.800000	0.055556
4	8	0046755	0.800000	0.083333
4	8	1903361	0.800000	0.071429
4	8	0002237	0.800000	0.210526
4	8	0005488	0.800000	0.666667
4	8	0005901	0.800000	0.187500
4	8	0046688	0.800000	0.090909
4	8	0035325	0.800000	0.600000
4	8	0005488	0.800000	0.666667
4	8	0006915	0.800000	0.277778
4	8	0044444	0.800000	0.857143
4	8	0033993	0.800000	0.095238
4	8	0030198	0.800000	0.166667
4	8	0046676	0.800000	0.146341
4	8	0032266	0.800000	0.200000
4	8	0044464	0.800000	0.750000
4	8	0003081	0.800000	0.086957
4	8	0015677	0.800000	0.125000
4	8	0006355	0.800000	0.950000
4	8	0021572	0.800000	0.047619
4	8	0005515	0.800000	1.000000
4	8	0009725	0.800000	0.090909
4	8	0016584	0.800000	0.094340
4	8	0060907	0.800000	0.434783
4	8	0098794	0.800000	0.333333
4	8	0044444	0.800000	0.875000
4	8	0005488	0.800000	0.500000
4	8	0003690	0.800000	0.555556
4	8	0006914	0.800000	0.114286
4	8	0006273	0.800000	0.428571
4	8	1900016	0.800000	0.407407
4	8	0001932	0.800000	0.372093
4	8	0036263	0.800000	0.133333
4	8	0010212	0.800000	0.833333
4	8	0010628	0.800000	0.294118
4	8	0007187	0.800000	0.434783
4	8	0048660	0.800000	0.555556
4	8	0030054	0.800000	0.200000
4	8	0016020	0.800000	0.200000
4	8	0006418	0.800000	0.976744
4	8	0031012	0.800000	0.600000
4	8	0033688	0.800000	0.555556
4	8	0005021	0.800000	0.450000
4	8	0048869	0.800000	0.117647
4	8	0044421	0.800000	0.750000
4	8	0001975	0.800000	0.137931
4	8	0042698	0.800000	0.076923
4	8	0016763	0.800000	0.333333
4	8	0050863	0.800000	0.437500
4	8	0060384	0.800000	0.071429
4	8	0031401	0.800000	0.575758
4	8	0001726	0.800000	0.300000
4	8	0015630	0.800000	0.500000
4	8	0046872	0.800000	0.300000
4	8	0051225	0.800000	0.071429
4	8	0007611	0.800000	0.083333
4	8	0098880	0.800000	0.080000
4	8	0070507	0.800000	0.157895
4	8	0048534	0.800000	0.333333
4	8	0120036	0.800000	0.133333
4	8	1901017	0.800000	0.906250
4	8	0005515	0.800000	1.000000
4	8	0030292	0.800000	0.090909
4	8	0071470	0.800000	0.466667
4	8	0050773	0.800000	0.162162
4	8	0005615	0.800000	0.111111
4	8	0050905	0.800000	0.333333
4	8	0042127	0.800000	0.200000
4	8	0007204	0.800000	0.097561
4	8	0007166	0.800000	0.222222
4	8	0097458	0.800000	0.428571
4	8	0007610	0.800000	0.125000
4	8	0005794	0.800000	1.000000
4	8	0070887	0.800000	0.307692
4	8	0016323	0.800000	0.750000
4	8	0002027	0.800000	0.642857
4	8	0099623	0.800000	0.923077
4	8	0017111	0.800000	0.111111
4	8	1903508	0.800000	0.088889
4	8	0001708	0.800000	0.294118
4	8	0007368	0.800000	0.227273
4	8	0098590	0.800000	0.818182
4	8	0019087	0.800000	0.058824
4	8	1904018	0.800000	0.190476
4	8	0006954	0.800000	0.142857
4	8	0044294	0.800000	0.136364
4	8	0090656	0.800000	0.078431
4	8	0034145	0.800000	0.093023
4	8	0051545	0.800000	0.076923
4	8	0042471	0.800000	0.368421
4	8	0009725	0.800000	0.400000
4	8	0055088	0.800000	0.076923
4	8	0035335	0.800000	0.037037
4	8	0031012	0.800000	0.200000
4	8	0005249	0.800000	0.902439
4	8	0048863	0.800000	0.153846
4	8	0003674	0.800000	0.333333
4	8	0032991	0.800000	0.333333
4	8	0003723	0.800000	0.285714
4	8	0046688	0.800000	0.272727
4	8	0005488	0.800000	0.666667
4	8	0000978	0.800000	0.133333
4	8	0014070	0.800000	0.625000
4	8	0010628	0.800000	0.058824
4	8	0043227	0.800000	0.333333
4	8	0045028	0.800000	0.062500
4	8	1903243	0.800000	0.036364
4	8	0035088	0.800000	0.083333
4	8	0045766	0.800000	0.047619
4	8	1903076	0.800000	0.058824
4	8	0048513	0.800000	0.777778
4	8	0044853	0.800000	0.400000
4	8	0003332	0.800000	0.038462
4	8	0031253	0.800000	0.562500
4	8	0051353	0.800000	0.200000
4	8	0046968	0.800000	0.235294
4	8	0098794	0.800000	0.428571
4	8	0005912	0.800000	0.200000
4	8	0007517	0.800000	0.233333
4	8	0043406	0.800000	0.111111
4	8	0043065	0.800000	1.000000
4	8	0051384	0.800000	0.909091
4	8	0060004	0.800000	0.800000
4	8	0000978	0.800000	0.117647
4	8	0045202	0.800000	0.666667
4	8	0005829	0.800000	0.777778
4	8	0098609	0.800000	0.166667
4	8	0098562	0.800000	0.428571
4	8	0016358	0.800000	0.361111
4	8	0032501	0.800000	0.333333
4	8	0048511	0.800000	0.666667
4	8	0005488	0.800000	0.666667
4	8	0031325	0.800000	0.375000
4	8	0034138	0.800000	0.131579
4	8	0045669	0.800000	0.272727
4	8	0031647	0.800000	0.600000
4	8	0007611	0.800000	0.444444
4	8	0006950	0.800000	0.600000
4	8	0014832	0.800000	0.666667
4	8	2000781	0.800000	0.189189
4	8	0045121	0.800000	0.466667
4	8	0032787	0.800000	0.117647
4	8	0008092	0.800000	0.800000
4	8	0008150	0.800000	0.333333
4	8	0005515	0.800000	1.000000
4	8	0005261	0.800000	0.677419
4	8	0016327	0.800000	0.750000
4	8	0030425	0.800000	1.000000
4	8	0048701	0.800000	0.166667
4	8	0045429	0.800000	0.212121
4	8	0034645	0.800000	0.105263
4	8	0044444	0.800000	0.875000
4	8	0048037	0.800000	0.500000
4	8	0009987	0.800000	0.250000
4	8	0031091	0.800000	0.578947
4	8	0051972	0.800000	0.250000
4	8	0043586	0.800000	0.275862
4	8	0003677	0.800000	0.285714
4	8	0042493	0.800000	0.500000
4	8	0048513	0.800000	0.250000
4	8	0071482	0.800000	0.250000
4	8	0001067	0.800000	0.285714
4	8	0060089	0.800000	0.250000
4	8	0044464	0.800000	0.500000
4	8	0042981	0.800000	0.583333
4	8	0003012	0.800000	0.428571
4	8	0051800	0.800000	0.083333
4	8	0097386	0.800000	0.384615
4	8	0032446	0.800000	0.083333
4	8	1901185	0.800000	0.166667
4	8	0044444	0.800000	0.875000
4	8	0098590	0.800000	0.818182
4	8	0050789	0.800000	0.400000
4	8	0043231	0.800000	0.750000
4	8	0044297	0.800000	0.571429
4	8	0005634	0.800000	0.692308
4	8	0046456	0.800000	0.076923
4	8	0015631	0.800000	0.666667
4	8	0005829	0.800000	0.777778
4	8	0004713	0.800000	0.052632
4	8	0005008	0.800000	0.086207
4	8	0099106	0.800000	0.875000
4	8	0006470	0.800000	0.064516
4	8	0015144	0.800000	0.235294
4	8	0030139	0.800000	0.130435
4	8	0019226	0.800000	0.642857
4	8	1905167	0.800000	0.058824
4	8	0005524	0.800000	0.105263
4	8	0005886	0.800000	0.500000
4	8	0060385	0.800000	0.066667
4	8	0061371	0.800000	0.076923
4	8	0006325	0.800000	0.105263
4	8	0048668	0.800000	0.062500
4	8	0030212	0.800000	0.068966
4	8	0046872	0.800000	0.285714
4	8	0005515	0.800000	0.750000
4	8	0044421	0.800000	0.142857
4	8	0005515	0.800000	0.750000
4	8	0044424	0.800000	0.833333
4	8	1901888	0.800000	0.222222
4	8	0006821	0.800000	0.416667
4	8	0032940	0.800000	0.333333
4	8	0005575	0.800000	0.200000
4	8	0031362	0.800000	0.357143
4	8	0043297	0.800000	0.058824
4	8	0098797	0.800000	0.545455
4	8	0046115	0.800000	0.020000
4	8	1905415	0.800000	0.125000
4	8	0006906	0.800000	0.200000
4	8	0051593	0.800000	0.045455
4	8	0071711	0.800000	0.076923
4	8	0003868	0.800000	0.076923
4	8	0032092	0.800000	0.062500
4	8	0022843	0.800000	0.702703
4	8	0000098	0.800000	0.030303
4	8	0005887	0.800000	1.000000
4	8	0043209	0.800000	0.230769
4	8	0002204	0.800000	0.019608
4	8	0009994	0.800000	0.033333
4	8	0033157	0.800000	0.047619
4	8	0021998	0.800000	0.055556
4	8	0034447	0.800000	0.066667
4	8	0045786	0.800000	0.062500
4	8	0032534	0.800000	0.050000
4	8	1901631	0.800000	0.047619
4	8	0051703	0.800000	0.100000
4	8	0044425	0.800000	0.600000
4	8	0051726	0.800000	0.181818
4	8	0006898	0.800000	0.307692
4	8	0061736	0.800000	0.035714
4	8	0048513	0.800000	0.071429
4	8	0071480	0.800000	0.050000
4	8	0015672	0.800000	0.777778
4	8	0045666	0.800000	0.062500
4	8	0006835	0.800000	0.333333
4	8	0071467	0.800000	0.062500
4	8	0034141	0.800000	0.069767
4	8	0035064	0.800000	0.071429
4	8	0006335	0.800000	0.034483
4	8	0051236	0.800000	0.111111
4	8	0051094	0.800000	0.307692
4	8	0015629	0.800000	0.625000
4	8	0010872	0.800000	0.318182
4	8	0042098	0.800000	0.133333
4	8	0035335	0.800000	0.652174
4	8	0019901	0.800000	0.500000
4	8	1990635	0.800000	0.214286
4	8	0009987	0.800000	0.400000
4	8	0044430	0.800000	0.866667
4	8	0003674	0.800000	0.333333
4	8	0009057	0.800000	0.291667
4	8	0050896	0.800000	0.500000
4	8	0044424	0.800000	0.833333
4	8	0031625	0.800000	0.500000
4	8	0044237	0.800000	0.800000
4	8	0044464	0.800000	0.750000
4	8	0030163	0.800000	0.541667
4	8	0009628	0.800000	0.400000
4	8	0032436	0.800000	0.191489
4	8	0048471	0.800000	0.777778
4	8	0044428	0.800000	0.769231
4	8	0005739	0.800000	0.785714
4	8	0005515	0.800000	1.000000
4	8	0071345	0.800000	0.833333
4	8	0009749	0.800000	0.333333
4	8	0001822	0.800000	0.357143
4	8	0005912	0.800000	0.666667
4	8	0005634	0.800000	1.000000
4	8	0097009	0.800000	0.142857
4	8	0045039	0.800000	0.090909
4	8	0071222	0.800000	0.320000
4	8	0035257	0.800000	0.444444
4	8	0048259	0.800000	0.235294
4	8	0015171	0.800000	0.034483
4	8	0000790	0.800000	0.653846
4	8	1901387	0.800000	0.075000
4	8	0060402	0.800000	0.064516
4	8	2000116	0.800000	0.000000
4	8	0071375	0.800000	0.000000
4	8	0043231	0.800000	0.750000
4	8	0003073	0.800000	0.000000
4	8	0009437	0.800000	0.000000
4	8	0030421	0.800000	0.000000
4	8	0006812	0.800000	0.000000
4	8	0005887	0.800000	0.500000
4	8	0048518	0.800000	0.333333
4	8	0010468	0.800000	0.375000
4	8	0005654	0.800000	1.000000
4	8	0022610	0.800000	0.111111
4	8	0034644	0.800000	0.200000
4	8	1901077	0.800000	0.250000
4	8	0005929	0.800000	0.307692
4	8	0060742	0.800000	0.133333
4	8	0009887	0.800000	0.105263
4	8	0071361	0.800000	0.148148
4	8	0071723	0.800000	0.285714
4	8	0003674	0.800000	0.333333
4	8	0003674	0.800000	0.333333
4	8	0090263	0.800000	0.560000
4	8	0007610	0.800000	0.111111
4	8	0010605	0.800000	0.263158
4	8	0043231	0.800000	0.900000
4	8	0010038	0.800000	0.142857
4	8	0006631	0.800000	0.095238
4	8	0035312	0.800000	0.054054
4	8	0031175	0.800000	0.160000
4	8	0005515	0.800000	1.000000
4	8	0019904	0.800000	1.000000
4	8	0002552	0.800000	0.050000
4	8	0031290	0.800000	0.086957
4	8	0060675	0.800000	0.044444
4	8	0006148	0.800000	0.040816
4	8	0043227	0.800000	0.250000
4	8	0030502	0.800000	0.136364
4	8	0007165	0.800000	0.250000
4	8	0006810	0.800000	0.800000
4	8	0004672	0.800000	0.066667
4	8	0008092	0.800000	0.750000
4	8	0010468	0.800000	0.600000
4	8	0005488	0.800000	0.666667
4	8	0044424	0.800000	0.416667
4	8	0033148	0.800000	0.166667
4	8	0003774	0.800000	0.888889
4	8	0010468	0.800000	0.600000
4	8	0008150	0.800000	0.200000
4	8	0090279	0.800000	0.187500
4	8	0071624	0.800000	0.114286
4	8	0007005	0.800000	0.222222
4	8	0005488	0.800000	0.666667
4	8	0060126	0.800000	0.217391
4	8	0019899	0.800000	0.800000
4	8	0006357	0.800000	0.250000
4	8	0005886	0.800000	0.333333
4	8	0042493	0.800000	0.333333
4	8	0007204	0.800000	0.083333
4	8	0071560	0.800000	0.750000
4	8	0042981	0.800000	0.214286
4	8	0010810	0.800000	0.250000
4	8	0031960	0.800000	0.294118
4	8	0008104	0.800000	0.500000
4	8	0050767	0.800000	0.208333
4	8	0045880	0.800000	0.181818
4	8	0007420	0.800000	0.384615
4	8	0097458	0.800000	0.571429
4	8	0051480	0.800000	0.086957
4	8	0016020	0.800000	1.000000
4	8	0008283	0.800000	0.166667
4	8	0046970	0.800000	0.066667
4	8	0042796	0.800000	0.051282
4	8	1990264	0.800000	0.078125
4	8	0016887	0.800000	1.000000
4	8	0008150	0.800000	0.333333
4	8	0007417	0.800000	0.571429
4	8	0016301	0.800000	0.153846
4	8	0008089	0.800000	0.516129
4	8	0005515	0.800000	1.000000
4	8	0006355	0.800000	0.047619
4	8	0005886	0.800000	0.333333
4	8	0120038	0.800000	0.583333
4	8	0071248	0.800000	0.333333
4	8	0070741	0.800000	0.285714
4	8	0032991	0.800000	0.142857
4	8	0042475	0.800000	0.388889
4	8	0003682	0.800000	0.500000
4	8	0032270	0.800000	0.047619
4	8	0045202	0.800000	0.142857
4	8	0017144	0.800000	0.333333
4	8	0008037	0.800000	0.500000
4	8	0040001	0.800000	0.225806
4	8	0097479	0.800000	0.375000
4	8	0043232	0.800000	0.562500
4	8	0051347	0.800000	0.100000
4	8	0031394	0.800000	0.031250
4	8	0021543	0.800000	0.933333
4	8	2000144	0.800000	0.026316
4	8	0001570	0.800000	0.375000
4	8	0021872	0.800000	0.600000
4	8	0016045	0.800000	0.086957
4	8	0021536	0.800000	0.928571
4	8	0043583	0.800000	0.437500
4	8	0030166	0.800000	0.083333
4	8	0032466	0.800000	0.062500
4	8	0035770	0.800000	0.750000
4	8	0010468	0.800000	0.125000
4	8	0017001	0.800000	0.200000
4	8	0001932	0.800000	0.055556
4	8	0030857	0.800000	0.062500
4	8	0005488	0.800000	0.666667
4	8	1990939	0.800000	0.923077
4	8	0003674	0.800000	0.333333
4	8	0008227	0.800000	0.142857
4	8	0001702	0.800000	0.312500
4	8	0044464	0.800000	0.500000
4	8	0003674	0.800000	0.333333
4	8	0000118	0.800000	0.344828
4	8	0044464	0.800000	0.500000
4	8	0044444	0.800000	0.875000
4	8	0044424	0.800000	0.833333
4	8	0031267	0.800000	0.500000
4	8	0008022	0.800000	0.750000
4	8	0006357	0.800000	0.129032
4	8	0010038	0.800000	0.157895
4	8	0032008	0.800000	0.434783
4	8	0048513	0.800000	0.636364
4	8	0045111	0.800000	0.833333
4	8	0050806	0.800000	0.866667
4	8	0032286	0.800000	0.242424
4	8	0030036	0.800000	0.444444
4	8	1901991	0.800000	0.148148
4	8	0070013	0.800000	0.466667
4	8	0006810	0.800000	0.800000
4	8	0016776	0.800000	0.181818
4	8	0050919	0.800000	0.136364
4	8	0006464	0.800000	0.125000
4	8	0034418	0.800000	0.074074
4	8	0044057	0.800000	0.285714
4	8	0043227	0.800000	1.000000
4	8	0006355	0.800000	0.133333
4	8	0043231	0.800000	0.538462
4	8	0042288	0.800000	0.500000
4	8	0010647	0.800000	0.533333
4	8	0010518	0.800000	0.142857
4	8	0032388	0.800000	0.500000
4	8	0042802	0.800000	1.000000
4	8	0005737	0.800000	1.000000
4	8	0043169	0.800000	0.400000
4	8	0001669	0.800000	0.684211
4	8	0005654	0.800000	0.375000
4	8	0005856	0.800000	0.909091
4	8	0140110	0.800000	0.250000
4	8	0010243	0.800000	0.210526
4	8	0044430	0.800000	0.866667
4	8	0042542	0.800000	0.160000
4	8	1902629	0.800000	0.090909
4	8	2001271	0.800000	0.071429
4	8	0002176	0.800000	0.090909
4	8	0016020	0.800000	0.142857
4	8	0120025	0.800000	0.714286
4	8	0007165	0.800000	0.153846
4	8	0015631	0.800000	0.833333
4	8	0043087	0.800000	0.100000
4	8	0003777	0.800000	1.000000
4	8	0098857	0.800000	0.090909
4	8	0005524	0.800000	0.105263
4	8	0008150	0.800000	0.200000
4	8	0035690	0.800000	0.181818
4	8	0042221	0.800000	0.142857
4	8	0044297	0.800000	0.571429
4	8	0098937	0.800000	0.416667
4	8	0046983	0.800000	0.750000
4	8	0005488	0.800000	0.666667
4	8	0098961	0.800000	0.973684
4	8	0048771	0.800000	0.142857
4	8	1902893	0.800000	0.040000
4	8	0005875	0.800000	0.941176
4	8	0044464	0.800000	0.500000
4	8	0032461	0.800000	0.055556
4	8	0010557	0.800000	0.062500
4	8	0008144	0.800000	0.500000
4	8	2000300	0.800000	0.034483
4	8	0007614	0.800000	0.076923
4	8	0071651	0.800000	0.062500
4	8	0048468	0.800000	0.200000
4	8	0010899	0.800000	0.047619
4	8	0046755	0.800000	0.083333
4	8	0044444	0.800000	0.875000
4	8	0043491	0.800000	0.250000
4	8	0001832	0.800000	0.066667
4	8	0009887	0.800000	0.090909
4	8	0048018	0.800000	0.190476
4	8	0044877	0.800000	0.750000
4	8	0015630	0.800000	1.000000
4	8	0005819	0.800000	0.823529
4	8	0005575	0.800000	0.125000
4	8	0046586	0.800000	0.600000
4	8	0008092	0.800000	0.800000
4	8	0030176	0.800000	0.541667
4	8	0031648	0.800000	0.181818
4	8	0098505	0.800000	0.153846
4	8	0042701	0.800000	0.055556
4	8	0044444	0.800000	0.875000
4	8	0071109	0.800000	0.055556
4	8	0005515	0.800000	1.000000
4	8	0034448	0.800000	0.375000
4	8	0060683	0.800000	0.136364
4	8	0019902	0.800000	0.833333
4	8	0060562	0.800000	0.066667
4	8	1901896	0.800000	0.093023
4	8	0009972	0.800000	0.045455
4	8	0043231	0.800000	0.692308
4	8	2000145	0.800000	0.076923
4	8	0043231	0.800000	0.250000
4	8	0000307	0.800000	0.200000
4	8	0019899	0.800000	0.750000
4	8	0005789	0.800000	0.181818
4	8	0044425	0.800000	0.600000
4	8	0010468	0.800000	0.090909
4	8	0042803	0.800000	0.500000
4	8	0048513	0.800000	0.636364
4	8	0048699	0.800000	0.631579
4	8	0018958	0.800000	0.095238
4	8	0032479	0.800000	0.090909
4	8	0004866	0.800000	0.024390
4	8	0090181	0.800000	0.071429
4	8	0031175	0.800000	0.740741
4	8	0005575	0.800000	0.500000
4	8	0008138	0.800000	0.050000
4	8	0043005	0.800000	0.875000
4	8	0022408	0.800000	0.066667
4	8	0031545	0.800000	0.048780
4	8	0051006	0.800000	0.055556
4	8	0007017	0.800000	0.600000
4	8	0052342	0.800000	0.033898
4	8	0070433	0.800000	0.033333
4	8	0051301	0.800000	0.333333
4	8	0048337	0.800000	0.028571
4	8	0005515	0.800000	1.000000
4	8	0001707	0.800000	0.050000
4	8	1903426	0.800000	0.076923
4	8	0042826	0.800000	0.600000
4	8	0032966	0.800000	0.062500
4	8	0098685	0.800000	0.250000
4	8	0016810	0.800000	0.166667
4	8	0003674	0.800000	0.333333
4	8	0009952	0.800000	0.083333
4	8	0035469	0.800000	0.058824
4	8	0016479	0.800000	0.024390
4	8	1905523	0.800000	0.040000
4	8	0001707	0.800000	0.033333
4	8	1902950	0.800000	0.038462
4	8	0003690	0.800000	0.250000
4	8	0086029	0.800000	0.064516
4	8	0005488	0.800000	0.666667
4	8	0002218	0.800000	0.031250
4	8	0009653	0.800000	0.055556
4	8	0051963	0.800000	0.035714
4	8	0098562	0.800000	0.100000
4	8	0010038	0.800000	0.052632
4	8	0005543	0.800000	0.285714
4	8	0060501	0.800000	0.029412
4	8	0060441	0.800000	0.026316
4	8	0051044	0.800000	0.023256
4	8	0050667	0.800000	0.066667
4	8	0043548	0.800000	0.750000
4	8	1902459	0.800000	0.115385
4	8	0038034	0.800000	0.160000
4	8	0031331	0.800000	0.263158
4	8	0016020	0.800000	0.090909
4	8	0097458	0.800000	0.272727
4	8	0005635	0.800000	0.590909
4	8	0000902	0.800000	0.285714
4	8	0006357	0.800000	1.000000
4	8	0044212	0.800000	1.000000
4	8	0034605	0.800000	0.166667
4	8	0006476	0.800000	0.083333
4	8	0140110	0.800000	0.250000
4	8	0005515	0.800000	1.000000
4	8	0005886	0.800000	0.230769
4	8	0005515	0.800000	1.000000
4	8	0006357	0.800000	1.000000
4	8	0010646	0.800000	0.200000
4	8	0007010	0.800000	0.555556
4	8	0005381	0.800000	0.044444
4	8	0015732	0.800000	0.040000
4	8	0006366	0.800000	0.054054
4	8	0043062	0.800000	0.444444
4	8	1903378	0.800000	0.083333
4	8	0007417	0.800000	0.500000
4	8	0065003	0.800000	0.333333
4	8	0098552	0.800000	0.076923
4	8	0046526	0.800000	0.083333
4	8	0004705	0.800000	0.076923
4	8	0048513	0.800000	0.636364
4	8	0001067	0.800000	0.750000
4	8	0004675	0.800000	0.083333
4	8	0030141	0.800000	0.444444
4	8	0006029	0.800000	0.066667
4	8	1901658	0.800000	0.062500
4	8	0097190	0.800000	0.222222
4	8	0050768	0.800000	0.187500
4	8	0005654	0.800000	1.000000
4	8	0044424	0.800000	0.625000
4	8	0051059	0.800000	0.153846
4	8	0035014	0.800000	0.216216
4	8	0043231	0.800000	0.900000
4	8	2000146	0.800000	0.400000
4	8	0007417	0.800000	0.461538
4	8	0005575	0.800000	0.142857
4	8	0006355	0.800000	0.950000
4	8	0046100	0.800000	0.057143
4	8	0006272	0.800000	0.046512
4	8	0004753	0.800000	0.068966
4	8	0051865	0.800000	0.027027
4	8	0097458	0.800000	0.333333
4	8	0005794	0.800000	0.642857
4	8	0009987	0.800000	0.050000
4	8	0048523	0.800000	0.190476
4	8	0003700	0.800000	1.000000
4	8	0030217	0.800000	0.025641
4	8	0010608	0.800000	0.300000
4	8	0043231	0.800000	0.900000
4	8	0048513	0.800000	0.040000
4	8	1902555	0.800000	0.083333
4	8	0035617	0.800000	0.033333
4	8	0071279	0.800000	0.033333
4	8	0045892	0.800000	0.945946
4	8	0060741	0.800000	0.025000
4	8	0043296	0.800000	0.090909
4	8	0043084	0.800000	0.033333
4	8	0009725	0.800000	0.666667
4	8	0030331	0.800000	0.461538
4	8	0043227	0.800000	0.300000
4	8	0048856	0.800000	0.333333
4	8	0050768	0.800000	0.523810
4	8	0009896	0.800000	0.500000
4	8	0042493	0.800000	0.600000
4	8	0045202	0.800000	0.142857
4	8	0005654	0.800000	1.000000
4	8	0006914	0.800000	0.181818
4	8	0090263	0.800000	0.285714
4	8	0005515	0.800000	1.000000
4	8	0001932	0.800000	0.458333
4	8	0008134	0.800000	1.000000
4	8	0070887	0.800000	0.600000
4	8	0044464	0.800000	0.500000
4	8	1990823	0.800000	0.666667
4	8	0046903	0.800000	0.125000
4	8	0048856	0.800000	0.333333
4	8	0014745	0.800000	0.857143
4	8	0006355	0.800000	0.950000
4	8	0006457	0.800000	0.333333
4	8	0046835	0.800000	0.166667
4	8	0051291	0.800000	0.153846
4	8	0007613	0.800000	0.181818
4	8	0044092	0.800000	0.285714
4	8	0006357	0.800000	1.000000
4	8	0050715	0.800000	0.153846
4	8	0043531	0.800000	0.210526
4	8	0032268	0.800000	0.578947
4	8	0007411	0.800000	0.193548
4	8	0030097	0.800000	0.785714
4	8	0005794	0.800000	0.642857
4	8	0010718	0.800000	0.409091
4	8	0019222	0.800000	0.500000
4	8	0051239	0.800000	0.500000
4	8	0019787	0.800000	0.142857
4	8	0019899	0.800000	0.800000
4	8	0086037	0.800000	0.040000
4	8	0051209	0.800000	0.122807
4	8	0098727	0.800000	0.600000
4	8	0044429	0.800000	0.562500
4	8	0050794	0.800000	0.800000
4	8	0071922	0.800000	0.181818
4	8	0032609	0.800000	0.285714
4	8	0010605	0.800000	0.800000
4	8	0010628	0.800000	1.000000
4	8	0005634	0.800000	1.000000
4	8	0019956	0.800000	0.600000
4	8	0003676	0.800000	0.714286
4	8	0048771	0.800000	0.333333
4	8	0043414	0.800000	0.212121
4	8	0031410	0.800000	0.533333
4	8	0048522	0.800000	0.571429
4	8	0044212	0.800000	1.000000
4	8	0048856	0.800000	0.333333
4	8	0055093	0.800000	0.222222
4	8	0001664	0.800000	0.600000
4	8	0015026	0.800000	0.166667
4	8	0016620	0.800000	0.100000
4	8	0002637	0.800000	0.333333
4	8	0019899	0.800000	0.800000
4	8	0003700	0.800000	1.000000
4	8	0050794	0.800000	0.800000
4	8	0004672	0.800000	0.187500
4	8	0042127	0.800000	1.000000
4	8	0032722	0.800000	0.375000
4	8	0090049	0.800000	0.555556
4	8	0045359	0.800000	0.605263
4	8	0005730	0.800000	0.809524
4	8	0008511	0.800000	0.028986
4	8	0050896	0.800000	0.500000
4	8	0016614	0.800000	0.111111
4	8	0046898	0.800000	0.483871
4	8	0007079	0.800000	0.060606
4	8	0003284	0.800000	0.333333
4	8	2000677	0.800000	0.500000
4	8	0043010	0.800000	0.800000
4	8	0048661	0.800000	0.500000
4	8	0070419	0.800000	0.666667
4	8	0005815	0.800000	0.611111
4	8	0098590	0.800000	0.250000
4	8	0034114	0.800000	0.375000
4	8	0001819	0.800000	0.333333
4	8	0035721	0.800000	0.051282
4	8	0010959	0.800000	0.000000
4	8	0061205	0.800000	0.000000
4	8	0034116	0.800000	0.000000
4	8	0046983	0.800000	0.400000
4	8	0048256	0.800000	0.034483
4	8	0034097	0.800000	0.000000
4	8	0007501	0.800000	0.000000
4	8	0071336	0.800000	0.000000
4	8	0032461	0.800000	0.062500
4	8	0031175	0.800000	0.952381
4	8	0051259	0.800000	0.153846
4	8	0003682	0.800000	0.000000
4	8	0044464	0.800000	0.500000
4	8	0071472	0.800000	0.066667
4	8	0008354	0.800000	0.081081
4	8	0043982	0.800000	0.081633
4	8	1905773	0.800000	0.000000
4	8	0018149	0.800000	0.057143
4	8	1901953	0.800000	0.037037
4	8	0004674	0.800000	0.354839
4	8	0120111	0.800000	0.280000
4	8	2000570	0.800000	0.057143
4	8	0008217	0.800000	0.888889
4	8	0010941	0.800000	0.166667
4	8	1990752	0.800000	0.241379
4	8	0012505	0.800000	0.250000
4	8	0006508	0.800000	1.000000
4	8	0046966	0.800000	0.043478
4	8	0031589	0.800000	0.083333
4	8	0042551	0.800000	0.076923
4	8	0008286	0.800000	0.048780
4	8	0048583	0.800000	0.181818
4	8	0006633	0.800000	0.142857
4	8	0043279	0.800000	0.066667
4	8	0005730	0.800000	0.285714
4	8	0044421	0.800000	0.750000
4	8	0005634	0.800000	0.444444
4	8	0005254	0.800000	0.047619
4	8	0045571	0.800000	0.083333
4	8	0032422	0.800000	0.062500
4	8	0000281	0.800000	0.055556
4	8	0007411	0.800000	0.042553
4	8	0032464	0.800000	0.086957
4	8	0010469	0.800000	0.444444
4	8	0006826	0.800000	0.058824
4	8	0101031	0.800000	0.250000
4	8	0140096	0.800000	0.214286
4	8	0031589	0.800000	0.083333
4	8	0072498	0.800000	0.181818
4	8	0032559	0.800000	0.038462
4	8	0003401	0.800000	0.093750
4	8	0050764	0.800000	0.200000
4	8	0005634	0.800000	0.454545
4	8	0042048	0.800000	0.071429
4	8	0030284	0.800000	0.094340
4	8	0016559	0.800000	0.062500
4	8	0044444	0.800000	0.857143
4	8	0005575	0.800000	0.250000
4	8	0044853	0.800000	0.176471
4	8	0021696	0.800000	0.210526
4	8	0006355	0.800000	0.173913
4	8	0007419	0.800000	0.233333
4	8	0045111	0.800000	0.416667
4	8	0007188	0.800000	0.235294
4	8	0005829	0.800000	0.750000
4	8	0099568	0.800000	0.750000
4	8	0019076	0.800000	0.066667
4	8	0008236	0.800000	0.894737
4	8	0098988	0.800000	0.181818
4	8	0008333	0.800000	0.076923
4	8	0003727	0.800000	0.040000
4	8	0060591	0.800000	0.272727
4	8	0035198	0.800000	0.038462
4	8	0034604	0.800000	0.088889
4	8	0010629	0.800000	0.047619
4	8	0051240	0.800000	0.058824
4	8	0015031	0.800000	0.800000
4	8	0007165	0.800000	0.100000
4	8	0043227	0.800000	0.300000
4	8	0003700	0.800000	0.057143
4	8	1903759	0.800000	0.076923
4	8	0051017	0.800000	0.040000
4	8	0007000	0.800000	0.055556
4	8	0034103	0.800000	0.062500
4	8	0003002	0.800000	0.125000
4	8	0005764	0.800000	0.466667
4	8	0006950	0.800000	0.076923
4	8	0005488	0.800000	0.666667
4	8	0007565	0.800000	0.727273
4	8	0044428	0.800000	0.722222
4	8	0048705	0.800000	0.100000
4	8	0006693	0.800000	0.034483
4	8	0060134	0.800000	0.080000
4	8	0048523	0.800000	0.105263
4	8	0042803	0.800000	0.500000
4	8	0007062	0.800000	0.045455
4	8	0002379	0.800000	0.031250
4	8	1905316	0.800000	0.071429
4	8	0005654	0.800000	0.343750
4	8	0043315	0.800000	0.014085
4	8	0050672	0.800000	0.018868
4	8	0046148	0.800000	0.058824
4	8	2000114	0.800000	0.027027
4	8	0046877	0.800000	0.023256
4	8	0030295	0.800000	0.018519
4	8	0048546	0.800000	0.023256
4	8	0035690	0.800000	0.400000
4	8	0098609	0.800000	0.800000
4	8	0005515	0.800000	1.000000
4	8	2001235	0.800000	0.538462
4	8	0006357	0.800000	0.264706
4	8	0042221	0.800000	0.500000
4	8	0007163	0.800000	0.333333
4	8	1903862	0.800000	0.250000
4	8	0004888	0.800000	0.166667
4	8	0030154	0.800000	0.384615
4	8	0012505	0.800000	0.600000
4	8	0022407	0.800000	0.625000
4	8	0071363	0.800000	0.714286
4	8	0005515	0.800000	1.000000
4	8	1903753	0.800000	0.440000
4	8	0048699	0.800000	0.923077
4	8	0120025	0.800000	0.625000
4	8	0010468	0.800000	0.272727
4	8	0031526	0.800000	0.400000
4	8	0005539	0.800000	0.400000
4	8	0055002	0.800000	0.315789
4	8	0019213	0.800000	0.166667
4	8	0009799	0.800000	0.333333
4	8	0043032	0.800000	0.230769
4	8	0044464	0.800000	0.750000
4	8	0070034	0.800000	0.250000
4	8	0005575	0.800000	0.500000
4	8	0042493	0.800000	0.400000
4	8	0043069	0.800000	0.285714
4	8	0034969	0.800000	0.125000
4	8	0044292	0.800000	0.923077
4	8	0042803	0.800000	0.666667
4	8	0097060	0.800000	0.800000
4	8	0030426	0.800000	0.933333
4	8	0071363	0.800000	0.714286
4	8	0042127	0.800000	0.444444
4	8	0071385	0.800000	0.666667
4	8	0006810	0.800000	0.200000
4	8	0098589	0.800000	0.714286
4	8	0071230	0.800000	0.625000
4	8	0007600	0.800000	0.142857
4	8	0002925	0.800000	0.150000
4	8	0003100	0.800000	0.105263
4	8	0046882	0.800000	0.193548
4	8	0008134	0.800000	0.750000
4	8	0048293	0.800000	0.217391
4	8	0120036	0.800000	0.571429
4	8	0008134	0.800000	0.750000
4	8	0045202	0.800000	0.666667
4	8	0099520	0.800000	0.076923
4	8	0016082	0.800000	0.094340
4	8	0046104	0.800000	0.076923
4	8	0044424	0.800000	0.500000
4	8	0007283	0.800000	0.086957
4	8	0031224	0.800000	0.800000
4	8	0001946	0.800000	0.047619
4	8	0042221	0.800000	0.100000
4	8	0097458	0.800000	0.230769
4	8	0009408	0.800000	0.076923
4	8	0008270	0.800000	0.071429
4	8	0048408	0.800000	0.076923
4	8	0043534	0.800000	0.080000
4	8	0033572	0.800000	0.040000
4	8	0005737	0.800000	0.142857
4	8	2001286	0.800000	0.363636
4	8	0055088	0.800000	0.222222
4	8	1990868	0.800000	0.125000
4	8	0009986	0.800000	0.200000
4	8	0004666	0.800000	0.100000
4	8	0065008	0.800000	0.333333
4	8	0005654	0.800000	0.052632
4	8	0043227	0.800000	0.250000
4	8	0050679	0.800000	0.500000
4	8	0030522	0.800000	0.769231
4	8	0035256	0.800000	0.428571
4	8	0060675	0.800000	0.897436
4	8	0044421	0.800000	0.750000
4	8	0022610	0.800000	0.166667
4	8	0042476	0.800000	0.909091
4	8	0007158	0.800000	0.157895
4	8	0005515	0.800000	1.000000
4	8	0071345	0.800000	0.222222
4	8	0072075	0.800000	0.411765
4	8	0050794	0.800000	0.800000
4	8	0035372	0.800000	0.500000
4	8	0072307	0.800000	0.266667
4	8	0033554	0.800000	0.285714
4	8	0050680	0.800000	0.500000
4	8	0007098	0.800000	0.238095
4	8	1904222	0.800000	0.153846
4	8	0034645	0.800000	0.111111
4	8	0045722	0.800000	0.148148
4	8	0006062	0.800000	0.060606
4	8	0031545	0.800000	0.057143
4	8	0000123	0.800000	0.060606
4	8	0006166	0.800000	0.040000
4	8	0007010	0.800000	0.181818
4	8	0043256	0.800000	0.900000
4	8	0014070	0.800000	0.090909
4	8	0001503	0.800000	0.111111
4	8	0008016	0.800000	0.076923
4	8	0016301	0.800000	0.117647
4	8	0005253	0.800000	0.041667
4	8	0004879	0.800000	0.050000
4	8	0072757	0.800000	0.062500
4	8	0042645	0.800000	0.041667
4	8	0035312	0.800000	0.057143
4	8	0019725	0.800000	0.166667
4	8	0005515	0.800000	1.000000
4	8	0044456	0.800000	0.600000
4	8	0055022	0.800000	0.034483
4	8	0051881	0.800000	0.142857
4	8	0005575	0.800000	0.500000
4	8	0071222	0.800000	0.068966
4	8	0050794	0.800000	0.166667
4	8	0016192	0.800000	0.181818
4	8	0021782	0.800000	0.521739
4	8	0005488	0.800000	0.666667
4	8	0050731	0.800000	0.030303
4	8	0005773	0.800000	0.076923
4	8	0071345	0.800000	0.125000
4	8	0006970	0.800000	0.142857
4	8	0022411	0.800000	0.625000
4	8	2000409	0.800000	0.034483
4	8	0006412	0.800000	0.062500
4	8	0043256	0.800000	0.900000
4	8	0065008	0.800000	0.200000
4	8	2000553	0.800000	0.026316
4	8	0043996	0.800000	0.081633
4	8	0015680	0.800000	0.076923
4	8	0035091	0.800000	0.777778
4	8	0003899	0.800000	0.023810
4	8	0016020	0.800000	0.333333
4	8	0030054	0.800000	0.142857
4	8	0097755	0.800000	0.062500
4	8	0009787	0.800000	0.550000
4	8	1901981	0.800000	0.888889
4	8	0039695	0.800000	0.037037
4	8	0008154	0.800000	0.033333
4	8	0035108	0.800000	0.034483
4	8	0033762	0.800000	0.032258
4	8	1904648	0.800000	0.024390
4	8	0072656	0.800000	0.055556
4	8	0044424	0.800000	0.625000
4	8	0044444	0.800000	0.875000
4	8	0007040	0.800000	0.047619
4	8	0008023	0.800000	0.857143
4	8	1903508	0.800000	0.023810
4	8	0016604	0.800000	0.900000
4	8	1901654	0.800000	0.052632
4	8	0021722	0.800000	0.028571
4	8	0072112	0.800000	0.025641
4	8	0048870	0.800000	0.050000
4	8	0030099	0.800000	0.048780
4	8	0005515	0.800000	0.100000
4	8	0000987	0.800000	0.050000
4	8	0001659	0.800000	0.029412
4	8	0030278	0.800000	0.031250
4	8	0014732	0.800000	0.026316
4	8	0031695	0.800000	0.071429
4	8	0003416	0.800000	0.028571
4	8	0045202	0.800000	0.142857
4	8	0003779	0.800000	0.714286
4	8	0005515	0.800000	1.000000
4	8	0042759	0.800000	0.034483
4	8	0071495	0.800000	0.125000
4	8	0016021	0.800000	0.100000
4	8	0045626	0.800000	0.015385
4	8	0051968	0.800000	0.052632
4	8	0021828	0.800000	0.037037
4	8	0045659	0.800000	0.032258
4	8	0021537	0.800000	0.058824
4	8	0006950	0.800000	0.600000
4	8	0042592	0.800000	0.800000
4	8	0007264	0.800000	0.923077
4	8	0014902	0.800000	0.105263
4	8	0001933	0.800000	0.307692
4	8	0031226	0.800000	0.833333
4	8	0001776	0.800000	0.875000
4	8	0036064	0.800000	0.321429
4	8	0051091	0.800000	0.235294
4	8	0044430	0.800000	0.473684
4	8	0032787	0.800000	0.250000
4	8	0001672	0.800000	0.285714
4	8	0044444	0.800000	0.538462
4	8	0005488	0.800000	0.666667
4	8	0051249	0.800000	0.888889
4	8	0005615	0.800000	0.166667
4	8	0048471	0.800000	0.500000
4	8	0031017	0.800000	0.066667
4	8	0065008	0.800000	0.600000
4	8	0034097	0.800000	0.285714
4	8	0044421	0.800000	0.200000
4	8	0030878	0.800000	0.076923
4	8	0006936	0.800000	0.125000
4	8	0042056	0.800000	0.314286
4	8	0045815	0.800000	0.186047
4	8	0016082	0.800000	0.094340
4	8	0070166	0.800000	0.050000
4	8	0045836	0.800000	0.214286
4	8	0030813	0.800000	0.361702
4	8	0090344	0.800000	0.307692
4	8	0005488	0.800000	0.333333
4	8	0008144	0.800000	0.285714
4	8	0016043	0.800000	0.363636
4	8	1900242	0.800000	0.333333
4	8	0034612	0.800000	0.190476
4	8	0097159	0.800000	0.285714
4	8	0043068	0.800000	0.833333
4	8	0045165	0.800000	0.315789
4	8	0051384	0.800000	0.250000
4	8	1990830	0.800000	0.347826
4	8	0050789	0.800000	0.428571
4	8	0031625	0.800000	0.500000
4	8	0016461	0.800000	0.650000
4	8	0030667	0.800000	0.272727
4	8	0031674	0.800000	0.384615
4	8	0051930	0.800000	0.333333
4	8	0044772	0.800000	0.800000
4	8	0046872	0.800000	0.833333
4	8	0002020	0.800000	0.571429
4	8	0008104	0.800000	0.571429
4	8	1901700	0.800000	0.153846
4	8	0043066	0.800000	0.411765
4	8	0007155	0.800000	0.111111
4	8	0033270	0.800000	0.115385
4	8	0090647	0.800000	0.250000
4	8	0015991	0.800000	0.086957
4	8	0052657	0.800000	0.093750
4	8	0034677	0.800000	0.090909
4	8	0007165	0.800000	0.909091
4	8	0008532	0.800000	0.090909
4	8	0001825	0.800000	0.684211
4	8	0004866	0.800000	0.365079
4	8	0060828	0.800000	0.555556
4	8	0005634	0.800000	1.000000
4	8	0004864	0.800000	0.446154
4	8	0007165	0.800000	0.909091
4	8	0042127	0.800000	0.333333
4	8	0000079	0.800000	0.531915
4	8	0005515	0.800000	0.105263
4	8	0008092	0.800000	0.100000
4	8	0001826	0.800000	0.894737
4	8	0032559	0.800000	0.722222
4	8	0005488	0.800000	0.111111
4	8	0035633	0.800000	0.200000
4	8	0002020	0.800000	0.095238
4	8	0008089	0.800000	0.142857
4	8	0044424	0.800000	0.625000
4	8	0031856	0.800000	0.090909
4	8	0002693	0.800000	0.222222
4	8	0044297	0.800000	0.333333
4	8	2000597	0.800000	0.294118
4	8	0007042	0.800000	0.081081
4	8	0017137	0.800000	0.083333
4	8	0005111	0.800000	0.086957
4	8	0043227	0.800000	0.230769
4	8	1990841	0.800000	0.285714
4	8	0005575	0.800000	0.200000
4	8	0030048	0.800000	0.222222
4	8	0005737	0.800000	0.750000
4	8	0035861	0.800000	0.333333
4	8	0006801	0.800000	0.200000
4	8	0010629	0.800000	0.166667
4	8	0044444	0.800000	0.875000
4	8	0051597	0.800000	0.285714
4	8	0072173	0.800000	0.038462
4	8	0002429	0.800000	0.960000
4	8	0048169	0.800000	0.210526
4	8	0060599	0.800000	0.032258
4	8	0060997	0.800000	0.048780
4	8	0046649	0.800000	1.000000
4	8	0030282	0.800000	0.071429
4	8	0048807	0.800000	0.043478
4	8	0009395	0.800000	0.000000
4	8	0044321	0.800000	0.000000
4	8	0000083	0.800000	0.000000
4	8	0032465	0.800000	0.000000
4	8	0007585	0.800000	0.000000
4	8	0033267	0.800000	0.200000
4	8	0004725	0.800000	0.047619
4	8	0045055	0.800000	0.086957
4	8	0031401	0.800000	0.290323
4	8	2000041	0.800000	0.181818
4	8	0003674	0.800000	0.333333
4	8	0045892	0.800000	0.542857
4	8	0043227	0.800000	0.300000
4	8	0009311	0.800000	0.076923
4	8	0044444	0.800000	0.555556
4	8	0008022	0.800000	0.750000
4	8	0042493	0.800000	0.090909
4	8	0052213	0.800000	0.071429
4	8	0031398	0.800000	0.257143
4	8	0030163	0.800000	0.050000
4	8	0009267	0.800000	0.071429
4	8	0010498	0.800000	0.400000
4	8	0043025	0.800000	0.300000
4	8	2000826	0.800000	0.285714
4	8	0007165	0.800000	0.909091
4	8	0005925	0.800000	0.250000
4	8	0018212	0.800000	0.772727
4	8	0019724	0.800000	0.166667
4	8	0031410	0.800000	0.928571
4	8	0032991	0.800000	0.250000
4	8	0098609	0.800000	0.166667
4	8	0005515	0.800000	1.000000
4	8	0006639	0.800000	0.250000
4	8	0097425	0.800000	0.454545
4	8	0051050	0.800000	0.307692
4	8	0043228	0.800000	0.272727
4	8	0030514	0.800000	0.200000
4	8	0044425	0.800000	0.428571
4	8	0005488	0.800000	0.666667
4	8	0005488	0.800000	0.666667
4	8	0060548	0.800000	0.266667
4	8	0008150	0.800000	0.333333
4	8	0001568	0.800000	0.240000
4	8	0090068	0.800000	0.250000
4	8	0005515	0.800000	1.000000
4	8	0019897	0.800000	0.727273
4	8	0005575	0.800000	0.333333
4	8	0009986	0.800000	0.428571
4	8	0006464	0.800000	0.789474
4	8	0010719	0.800000	0.320000
4	8	0032101	0.800000	0.307692
4	8	0050729	0.800000	0.210526
4	8	0097060	0.800000	0.615385
4	8	0004672	0.800000	0.870968
4	8	0007169	0.800000	1.000000
4	8	0055008	0.800000	0.194444
4	8	0003677	0.800000	0.285714
4	8	0034599	0.800000	0.294118
4	8	0032991	0.800000	0.250000
4	8	0070325	0.800000	0.800000
4	8	0030856	0.800000	0.421053
4	8	0003677	0.800000	0.285714
4	8	0098693	0.800000	0.214286
4	8	0071677	0.800000	0.228571
4	8	0060379	0.800000	0.344828
4	8	0008016	0.800000	0.312500
4	8	0071000	0.800000	0.500000
4	8	0098703	0.800000	0.732143
4	8	0048513	0.800000	0.333333
4	8	0022409	0.800000	0.800000
4	8	0044877	0.800000	1.000000
4	8	0045582	0.800000	0.902439
4	8	0042221	0.800000	0.750000
4	8	0044428	0.800000	0.421053
4	8	0000785	0.800000	0.478261
4	8	0003006	0.800000	0.333333
4	8	0050896	0.800000	0.500000
4	8	1901214	0.800000	0.307692
4	8	0042713	0.800000	0.062500
4	8	0030898	0.800000	0.085714
4	8	0002554	0.800000	0.095890
4	8	0098583	0.800000	0.083333
4	8	0072164	0.800000	0.069767
4	8	0044297	0.800000	0.272727
4	8	2000727	0.800000	0.017544
4	8	0003720	0.800000	0.031250
4	8	0046621	0.800000	0.023810
4	8	0045664	0.800000	0.130435
4	8	0009987	0.800000	0.068966
4	8	0031674	0.800000	0.952381
4	8	0019227	0.800000	0.047619
4	8	1905006	0.800000	0.019608
4	8	0030433	0.800000	0.030769
4	8	0003810	0.800000	0.153846
4	8	0021549	0.800000	0.466667
4	8	0032769	0.800000	0.130435
4	8	0010468	0.800000	0.200000
4	8	0003279	0.800000	0.583333
4	8	0003674	0.800000	0.333333
4	8	0030427	0.800000	0.333333
4	8	0044428	0.800000	0.562500
4	8	0001965	0.800000	0.750000
4	8	0044424	0.800000	0.625000
4	8	0071495	0.800000	0.400000
4	8	0022402	0.800000	0.181818
4	8	0014846	0.800000	0.142857
4	8	0031062	0.800000	0.153846
4	8	0000791	0.800000	0.350000
4	8	0006950	0.800000	0.500000
4	8	0009855	0.800000	0.454545
4	8	0006090	0.800000	0.769231
4	8	0030517	0.800000	0.096774
4	8	2000973	0.800000	0.190476
4	8	0042221	0.800000	0.750000
4	8	0048856	0.800000	0.375000
4	8	0032743	0.800000	0.222222
4	8	0006259	0.800000	0.387097
4	8	0006305	0.800000	0.352941
4	8	0019035	0.800000	0.066667
4	8	0140009	0.800000	0.046512
4	8	0005925	0.800000	0.071429
4	8	0098978	0.800000	0.166667
4	8	0044444	0.800000	0.875000
4	8	0045177	0.800000	0.600000
4	8	0001525	0.800000	0.043478
4	8	0005488	0.800000	0.666667
4	8	0030154	0.800000	0.133333
4	8	0000981	0.800000	0.066667
4	8	0060041	0.800000	0.050000
4	8	1901700	0.800000	0.090909
4	8	0006090	0.800000	0.769231
4	8	0060402	0.800000	0.045455
4	8	0050662	0.800000	0.400000
4	8	0043231	0.800000	0.750000
4	8	0002481	0.800000	0.058824
4	8	0051225	0.800000	0.080000
4	8	0051481	0.800000	0.064516
4	8	1990144	0.800000	0.052632
4	8	0048598	0.800000	0.058824
4	8	0006089	0.800000	0.571429
4	8	0008360	0.800000	0.052632
4	8	0071480	0.800000	0.062500
4	8	0016616	0.800000	0.800000
4	8	0005815	0.800000	0.350000
4	8	0045202	0.800000	0.076923
4	8	0045580	0.800000	0.038462
4	8	0048513	0.800000	0.062500
4	8	0007175	0.800000	0.014706
4	8	0045010	0.800000	0.033898
4	8	0002793	0.800000	0.047619
4	8	0016192	0.800000	0.833333
4	8	2000009	0.800000	0.235294
4	8	0002224	0.800000	0.264706
4	8	2001235	0.800000	0.206897
4	8	0043030	0.800000	0.296296
4	8	0051248	0.800000	1.000000
4	8	0032501	0.800000	0.666667
4	8	0031594	0.800000	0.250000
4	8	0016811	0.800000	0.142857
4	8	0004674	0.800000	0.275862
4	8	0045177	0.800000	1.000000
4	8	0071222	0.800000	0.444444
4	8	0071813	0.800000	0.833333
4	8	0002821	0.800000	0.315789
4	8	0055092	0.800000	0.875000
4	8	0043330	0.800000	0.400000
4	8	0008284	0.800000	0.285714
4	8	0007165	0.800000	0.230769
4	8	0004629	0.800000	0.090909
4	8	0003677	0.800000	0.285714
4	8	0019897	0.800000	0.666667
4	8	0005773	0.800000	0.857143
4	8	0006869	0.800000	0.727273
4	8	2000146	0.800000	0.214286
4	8	0031589	0.800000	0.166667
4	8	0007049	0.800000	0.200000
4	8	0034056	0.800000	0.111111
4	8	0030301	0.800000	1.000000
4	8	0031532	0.800000	0.125000
4	8	0043031	0.800000	0.518519
4	8	0070838	0.800000	0.363636
4	8	0005575	0.800000	0.500000
4	8	0042088	0.800000	0.250000
4	8	0048469	0.800000	0.200000
4	8	0051894	0.800000	0.150000
4	8	0030163	0.800000	0.866667
4	8	0030858	0.800000	0.200000
4	8	0005768	0.800000	1.000000
4	8	0050789	0.800000	0.500000
4	8	0035556	0.800000	0.214286
4	8	0031328	0.800000	0.608696
4	8	0032934	0.800000	0.285714
4	8	0090630	0.800000	0.133333
4	8	0051133	0.800000	0.225806
4	8	0097223	0.800000	0.600000
4	8	0044454	0.800000	0.333333
4	8	0022402	0.800000	0.181818
4	8	0044424	0.800000	0.500000
4	8	0097159	0.800000	0.500000
4	8	0005737	0.800000	0.461538
4	8	1902652	0.800000	0.538462
4	8	0070542	0.800000	0.500000
4	8	0051169	0.800000	0.400000
4	8	0009266	0.800000	0.400000
4	8	0098590	0.800000	0.900000
4	8	0098916	0.800000	0.133333
4	8	1903506	0.800000	0.411765
4	8	0044459	0.800000	0.800000
4	8	0071222	0.800000	0.444444
4	8	0071439	0.800000	0.333333
4	8	0044421	0.800000	0.750000
4	8	0005515	0.800000	1.000000
4	8	0097659	0.800000	0.206897
4	8	0017160	0.800000	0.444444
4	8	0014070	0.800000	0.571429
4	8	1901895	0.800000	0.093023
4	8	0032991	0.800000	0.666667
4	8	0060716	0.800000	0.084507
4	8	0045198	0.800000	0.086957
4	8	0044444	0.800000	0.538462
4	8	0060513	0.800000	0.075000
4	8	0098748	0.800000	0.882353
4	8	0003413	0.800000	0.071429
4	8	0009986	0.800000	0.428571
4	8	0006898	0.800000	1.000000
4	8	0019538	0.800000	0.888889
4	8	2000778	0.800000	0.230769
4	8	0008406	0.800000	0.100000
4	8	0045309	0.800000	0.833333
4	8	0005654	0.800000	0.307692
4	8	0006935	0.800000	0.214286
4	8	0031410	0.800000	0.812500
4	8	0045765	0.800000	0.266667
4	8	0009887	0.800000	0.142857
4	8	0098797	0.800000	0.571429
4	8	0046982	0.800000	0.600000
4	8	0044441	0.800000	0.357143
4	8	0007006	0.800000	0.125000
4	8	0071310	0.800000	0.800000
4	8	2000740	0.800000	0.181818
4	8	0090068	0.800000	0.375000
4	8	0019035	0.800000	0.076923
4	8	0005764	0.800000	0.500000
4	8	0005515	0.800000	1.000000
4	8	0005882	0.800000	0.863636
4	8	0005488	0.800000	0.666667
4	8	0044772	0.800000	0.125000
4	8	0000784	0.800000	0.297297
4	8	1903416	0.800000	0.333333
4	8	0022407	0.800000	0.333333
4	8	0031410	0.800000	0.812500
4	8	0060502	0.800000	0.080000
4	8	0060490	0.800000	0.064516
4	8	0005575	0.800000	0.166667
4	8	0032991	0.800000	0.142857
4	8	0006259	0.800000	0.315789
4	8	0005576	0.800000	0.142857
4	8	0090500	0.800000	0.076923
4	8	1903556	0.800000	0.666667
4	8	0097281	0.800000	0.152174
4	8	0005488	0.800000	0.666667
4	8	0019902	0.800000	0.666667
4	8	0044877	0.800000	0.500000
4	8	0021521	0.800000	0.341463
4	8	0016477	0.800000	0.500000
4	8	0140110	0.800000	0.250000
4	8	0120038	0.800000	0.300000
4	8	0005198	0.800000	0.250000
4	8	0002683	0.800000	0.375000
4	8	0048523	0.800000	0.600000
4	8	0006281	0.800000	0.394737
4	8	0035556	0.800000	0.588235
4	8	0051573	0.800000	0.333333
4	8	0031968	0.800000	0.400000
4	8	0051101	0.800000	0.625000
4	8	0007107	0.800000	0.125000
4	8	0016573	0.800000	0.967742
4	8	0032991	0.800000	0.666667
4	8	0051050	0.800000	0.363636
4	8	0003382	0.800000	0.428571
4	8	0009605	0.800000	0.333333
4	8	0005737	0.800000	1.000000
4	8	0001558	0.800000	0.636364
4	8	0045892	0.800000	1.000000
4	8	0048513	0.800000	0.875000
4	8	0042802	0.800000	0.750000
4	8	0005575	0.800000	0.333333
4	8	0005737	0.800000	1.000000
4	8	0009897	0.800000	0.214286
4	8	0006355	0.800000	1.000000
4	8	0001666	0.800000	0.200000
4	8	0005488	0.800000	0.666667
4	8	0005856	0.800000	0.538462
4	8	0008234	0.800000	0.205128
4	8	0042221	0.800000	0.600000
4	8	0030295	0.800000	0.223881
4	8	0045787	0.800000	0.800000
4	8	0044464	0.800000	0.500000
4	8	0005488	0.800000	0.666667
4	8	0005488	0.800000	0.666667
4	8	0043271	0.800000	0.272727
4	8	0051898	0.800000	0.421053
4	8	0032673	0.800000	0.600000
4	8	0005488	0.800000	0.666667
4	8	0008584	0.800000	0.368421
4	8	0008021	0.800000	0.333333
4	8	0071333	0.800000	0.275862
4	8	0031114	0.800000	0.250000
4	8	0090090	0.800000	0.500000
4	8	0003674	0.800000	0.333333
4	8	0044424	0.800000	0.833333
4	8	0017147	0.800000	0.750000
4	8	0007256	0.800000	0.130435
4	8	0060447	0.800000	0.447368
4	8	0046631	0.800000	0.428571
4	8	0009617	0.800000	0.181818
4	8	0071949	0.800000	0.266667
4	8	0032941	0.800000	0.166667
4	8	0022407	0.800000	1.000000
4	8	0050794	0.800000	0.500000
4	8	0010216	0.800000	0.454545
4	8	0008144	0.800000	0.500000
4	8	0042304	0.800000	0.360000
4	8	0016055	0.800000	0.937500
4	8	0003774	0.800000	0.100000
4	8	0034645	0.800000	0.387097
4	8	1990841	0.800000	0.750000
4	8	0007620	0.800000	0.100000
4	8	0071695	0.800000	0.428571
4	8	0005515	0.800000	1.000000
4	8	0044424	0.800000	0.833333
4	8	0060850	0.800000	0.769231
4	8	0008285	0.800000	0.500000
4	8	0003674	0.800000	0.333333
4	8	0021529	0.800000	0.576923
4	8	0005634	0.800000	1.000000
4	8	0016301	0.800000	0.117647
4	8	0005654	0.800000	1.000000
4	8	0044464	0.800000	0.500000
4	8	0004435	0.800000	0.083333
4	8	0010468	0.800000	0.600000
4	8	0005515	0.800000	1.000000
4	8	2000147	0.800000	0.866667
4	8	0048617	0.800000	0.375000
4	8	0005575	0.800000	0.333333
4	8	0031392	0.800000	0.333333
4	8	0044424	0.800000	0.833333
4	8	0098609	0.800000	0.750000
4	8	0042589	0.800000	0.277778
4	8	0044431	0.800000	0.529412
4	8	0001503	0.800000	0.375000
4	8	0032306	0.800000	0.187500
4	8	0043408	0.800000	0.347826
4	8	0048646	0.800000	0.666667
4	8	0046625	0.800000	0.400000
4	8	0042113	0.800000	0.583333
4	8	0048487	0.800000	0.500000
4	8	0019904	0.800000	0.800000
4	8	0044464	0.800000	0.500000
4	8	0000122	0.800000	1.000000
4	8	0003841	0.800000	0.083333
4	8	0019065	0.800000	0.074074
4	8	0042221	0.800000	0.600000
4	8	0017065	0.800000	0.083333
4	8	0001934	0.800000	0.125000
4	8	0097011	0.800000	0.571429
4	8	0005739	0.800000	0.692308
4	8	0004675	0.800000	0.080000
4	8	0034112	0.800000	0.833333
4	8	0007417	0.800000	0.230769
4	8	0003674	0.800000	0.333333
4	8	0097458	0.800000	0.600000
4	8	0031082	0.800000	0.727273
4	8	0080135	0.800000	0.307692
4	8	0046983	0.800000	0.750000
4	8	0019904	0.800000	0.750000
4	8	0032482	0.800000	0.200000
4	8	0051235	0.800000	0.625000
4	8	0090073	0.800000	0.125000
4	8	0030154	0.800000	0.625000
4	8	0043227	0.800000	0.300000
4	8	0033144	0.800000	0.300000
4	8	0005488	0.800000	0.666667
4	8	0004672	0.800000	0.060606
4	8	0045893	0.800000	0.113208
4	8	0008047	0.800000	0.125000
4	8	1900744	0.800000	0.121212
4	8	0005515	0.800000	1.000000
4	8	0000977	0.800000	0.133333
4	8	0046596	0.800000	0.615385
4	8	0044464	0.800000	0.750000
4	8	0006414	0.800000	0.060606
4	8	0007080	0.800000	0.060606
4	8	0034706	0.800000	0.076923
4	8	0004705	0.800000	0.074074
4	8	0006575	0.800000	0.166667
4	8	0043297	0.800000	0.307692
4	8	0043231	0.800000	0.900000
4	8	0045309	0.800000	0.600000
4	8	0043231	0.800000	0.900000
4	8	0001228	0.800000	0.136364
4	8	0044464	0.800000	0.750000
4	8	0005515	0.800000	1.000000
4	8	0045322	0.800000	0.222222
4	8	0031647	0.800000	0.333333
4	8	0042127	0.800000	0.625000
4	8	0044429	0.800000	0.652174
4	8	0044238	0.800000	0.125000
4	8	0042802	0.800000	0.750000
4	8	0048856	0.800000	0.428571
4	8	0005575	0.800000	0.500000
4	8	0007178	0.800000	0.235294
4	8	0045944	0.800000	0.157895
4	8	0048771	0.800000	0.250000
4	8	0005634	0.800000	1.000000
4	8	0005080	0.800000	0.444444
4	8	0044444	0.800000	0.857143
4	8	0031175	0.800000	0.285714
4	8	0044444	0.800000	0.857143
4	8	0007435	0.800000	0.400000
4	8	0001101	0.800000	0.333333
4	8	0044428	0.800000	0.769231
4	8	0048522	0.800000	0.750000
4	8	0050918	0.800000	1.000000
4	8	0009966	0.800000	0.571429
4	8	0005634	0.800000	1.000000
4	8	0046649	0.800000	0.214286
4	8	1903078	0.800000	1.000000
4	8	0043231	0.800000	0.900000
4	8	1905517	0.800000	0.769231
4	8	0008104	0.800000	0.500000
4	8	0051346	0.800000	0.200000
4	8	0005737	0.800000	1.000000
4	8	0019046	0.800000	0.076923
4	8	0016070	0.800000	0.105263
4	8	0044444	0.800000	0.857143
4	8	0006278	0.800000	0.062500
4	8	0070166	0.800000	0.333333
4	8	0022610	0.800000	0.142857
4	8	0031401	0.800000	0.260870
4	8	0044444	0.800000	0.857143
4	8	1900449	0.800000	0.533333
4	8	0031941	0.800000	0.291667
4	8	0008392	0.800000	0.083333
4	8	0050900	0.800000	0.909091
4	8	0030488	0.800000	0.060606
4	8	0030001	0.800000	0.083333
4	8	0051017	0.800000	0.086957
4	8	0007166	0.800000	0.250000
4	8	0044444	0.800000	0.100000
4	8	0005488	0.800000	0.666667
4	8	0090141	0.800000	0.238095
4	8	0005575	0.800000	0.250000
4	8	0042113	0.800000	0.125000
4	8	0032870	0.800000	0.095238
4	8	0022008	0.800000	0.916667
4	8	0048514	0.800000	0.315789
4	8	0001518	0.800000	0.041667
4	8	0071035	0.800000	0.041667
4	8	0018105	0.800000	0.064516
4	8	0000940	0.800000	0.041667
4	8	0046685	0.800000	0.166667
4	8	0031226	0.800000	0.833333
4	8	0043123	0.800000	0.636364
4	8	0050794	0.800000	0.363636
4	8	0001932	0.800000	0.238095
4	8	0031397	0.800000	0.333333
4	8	0042306	0.800000	0.243243
4	8	0042496	0.800000	0.102564
4	8	0048856	0.800000	0.375000
4	8	0032729	0.800000	0.240000
4	8	0015386	0.800000	0.039216
4	8	0006471	0.800000	0.090909
4	8	0045931	0.800000	0.272727
4	8	0008217	0.800000	0.272727
4	8	0033500	0.800000	0.500000
4	8	0017111	0.800000	0.111111
4	8	0008201	0.800000	0.222222
4	8	0048523	0.800000	0.307692
4	8	0030509	0.800000	0.372093
4	8	0010468	0.800000	0.600000
4	8	0044464	0.800000	0.250000
4	8	1905932	0.800000	0.230769
4	8	0035295	0.800000	0.750000
4	8	0030166	0.800000	0.068966
4	8	0005667	0.800000	0.187500
4	8	0002683	0.800000	0.307692
4	8	0048332	0.800000	0.333333
4	8	0050670	0.800000	0.210526
4	8	0050732	0.800000	0.294118
4	8	0008024	0.800000	0.076923
4	8	0060712	0.800000	0.480000
4	8	0038023	0.800000	0.750000
4	8	0061630	0.800000	0.076923
4	8	0098937	0.800000	0.086957
4	8	0010907	0.800000	0.261905
4	8	0048167	0.800000	0.272727
4	8	0001775	0.800000	0.222222
4	8	1904161	0.800000	0.076923
4	8	0004692	0.800000	0.093023
4	8	0046474	0.800000	0.060606
4	8	0043066	0.800000	0.125000
4	8	0015385	0.800000	0.034483
4	8	0021954	0.800000	0.722222
4	8	0030154	0.800000	0.384615
4	8	0043231	0.800000	0.900000
4	8	0007166	0.800000	0.129032
4	8	0000792	0.800000	0.388889
4	8	0048522	0.800000	0.166667
4	8	0045202	0.800000	0.090909
4	8	0034418	0.800000	0.054054
4	8	0006637	0.800000	0.043478
4	8	0048731	0.800000	0.545455
4	8	0006509	0.800000	0.058824
4	8	0043330	0.800000	0.071429
4	8	0000122	0.800000	0.272727
4	8	0005515	0.800000	1.000000
4	8	0034645	0.800000	0.291667
4	8	0043025	0.800000	0.400000
4	8	0051348	0.800000	0.242424
4	8	0005575	0.800000	0.500000
4	8	0140097	0.800000	0.200000
4	8	0006890	0.800000	0.071429
4	8	0004674	0.800000	1.000000
4	8	0005737	0.800000	1.000000
4	8	0006357	0.800000	0.204545
4	8	0022824	0.800000	0.038462
4	8	0030182	0.800000	0.196721
4	8	0098588	0.800000	0.285714
4	8	0048856	0.800000	0.100000
4	8	0014706	0.800000	0.076923
4	8	0002086	0.800000	0.050000
4	8	0044089	0.800000	0.285714
4	8	0002237	0.800000	0.055556
4	8	0006310	0.800000	0.333333
4	8	0015031	0.800000	0.052632
4	8	0001885	0.800000	0.100000
4	8	0032364	0.800000	0.076923
4	8	0060996	0.800000	0.205882
4	8	0007202	0.800000	0.090909
4	8	0044424	0.800000	0.833333
4	8	0019838	0.800000	0.500000
4	8	0055026	0.800000	0.050000
4	8	0043227	0.800000	0.300000
4	8	0033605	0.800000	0.050000
4	8	0030029	0.800000	0.375000
4	8	0007281	0.800000	0.826087
4	8	0032502	0.800000	0.500000
4	8	0016702	0.800000	0.125000
4	8	0043231	0.800000	0.900000
4	8	0043227	0.800000	0.300000
4	8	0016340	0.800000	0.111111
4	8	1902916	0.800000	0.033333
4	8	0016081	0.800000	0.040000
4	8	2000763	0.800000	0.095890
4	8	2000648	0.800000	0.076923
4	8	1904354	0.800000	0.030303
4	8	0032009	0.800000	0.130435
4	8	0120025	0.800000	0.250000
4	8	0010634	0.800000	0.050000
4	8	0045197	0.800000	0.666667
4	8	0003674	0.800000	0.333333
4	8	0045944	0.800000	0.035088
4	8	0072657	0.800000	0.800000
4	8	0002931	0.800000	0.083333
4	8	1902017	0.800000	0.058824
4	8	0009792	0.800000	0.416667
4	8	0007399	0.800000	0.545455
4	8	0005515	0.800000	1.000000
4	8	0055105	0.800000	0.035714
4	8	0000027	0.800000	0.080000
4	8	0004797	0.800000	0.039216
4	8	0051960	0.800000	0.071429
4	8	0097472	0.800000	0.056604
4	8	0003002	0.800000	0.066667
4	8	0035869	0.800000	0.200000
4	8	0003713	0.800000	0.037037
4	8	0061771	0.800000	0.066667
4	8	0005575	0.800000	0.500000
4	8	0016020	0.800000	0.333333
4	8	0007286	0.800000	0.066667
4	8	0016043	0.800000	0.400000
4	8	0048483	0.800000	0.062500
4	8	0042590	0.800000	0.062500
4	8	0005637	0.800000	0.166667
4	8	0071242	0.800000	0.117647
4	8	0060236	0.800000	0.057143
4	8	0005488	0.800000	0.666667
4	8	0031401	0.800000	0.047619
4	8	0007338	0.800000	0.062500
4	8	0090184	0.800000	0.062500
4	8	0098797	0.800000	0.733333
4	8	0006304	0.800000	0.080000
4	8	0098590	0.800000	0.900000
4	8	0007389	0.800000	0.250000
4	8	0005515	0.800000	1.000000
4	8	0051290	0.800000	0.105263
4	8	0005829	0.800000	0.750000
4	8	0003289	0.800000	0.148148
4	8	0005576	0.800000	0.333333
4	8	0061640	0.800000	0.142857
4	8	0016780	0.800000	0.142857
4	8	0003674	0.800000	0.333333
4	8	0043066	0.800000	0.060606
4	8	0000278	0.800000	0.181818
4	8	0005737	0.800000	1.000000
4	8	0045202	0.800000	1.000000
4	8	0034969	0.800000	0.052632
4	8	0033601	0.800000	0.052632
4	8	0045645	0.800000	0.040000
4	8	1900226	0.800000	0.058824
4	8	0009887	0.800000	0.200000
4	8	0016787	0.800000	0.600000
4	8	0009968	0.800000	0.062500
4	8	0019904	0.800000	0.125000
4	8	0019752	0.800000	0.818182
4	8	0071310	0.800000	0.142857
4	8	0016818	0.800000	0.428571
4	8	0033344	0.800000	0.071429
4	8	1904393	0.800000	0.050000
4	8	0048343	0.800000	0.058824
4	8	2001213	0.800000	0.047619
4	8	0030135	0.800000	0.875000
4	8	0031399	0.800000	0.055556
4	8	0016020	0.800000	0.100000
4	8	0022416	0.800000	0.066667
4	8	0030425	0.800000	0.142857
4	8	0044306	0.800000	0.157895
4	8	0030246	0.800000	0.500000
4	8	0006996	0.800000	0.714286
4	8	0060841	0.800000	0.058824
4	8	0014002	0.800000	0.086957
4	8	0021987	0.800000	0.047619
4	8	0043519	0.800000	0.062500
4	8	0070228	0.800000	0.066667
4	8	0046108	0.800000	0.071429
4	8	0003674	0.800000	0.333333
4	8	0097193	0.800000	0.190476
4	8	0007600	0.800000	0.444444
4	8	0010952	0.800000	0.300000
4	8	0016477	0.800000	0.421053
4	8	0007043	0.800000	0.363636
4	8	0046427	0.800000	0.173913
4	8	0090103	0.800000	0.320000
4	8	0003674	0.800000	0.333333
4	8	0070887	0.800000	0.333333
4	8	0048011	0.800000	0.153846
4	8	0045823	0.800000	0.214286
4	8	0042221	0.800000	0.500000
4	8	0006984	0.800000	0.250000
4	8	0044444	0.800000	0.416667
4	8	0010506	0.800000	1.000000
4	8	0000166	0.800000	0.250000
4	8	0006950	0.800000	0.285714
4	8	0006468	0.800000	0.090909
4	8	1900740	0.800000	0.100000
4	8	0005488	0.800000	0.666667
4	8	0042231	0.800000	0.090909
4	8	0015696	0.800000	0.111111
4	8	0098964	0.800000	0.071429
4	8	0003713	0.800000	0.725000
4	8	2001235	0.800000	0.148148
4	8	0044424	0.800000	0.500000
4	8	0008299	0.800000	0.117647
4	8	0045860	0.800000	0.250000
4	8	0008284	0.800000	0.307692
4	8	0048546	0.800000	0.375000
4	8	0021549	0.800000	0.823529
4	8	0019371	0.800000	0.051282
4	8	0042541	0.800000	0.090909
4	8	0014070	0.800000	0.571429
4	8	0019218	0.800000	0.285714
4	8	0045792	0.800000	0.187500
4	8	0045892	0.800000	0.150000
4	8	0008284	0.800000	0.250000
4	8	0005737	0.800000	1.000000
4	8	0006886	0.800000	0.043478
4	8	0045202	0.800000	0.333333
4	8	0065008	0.800000	0.333333
4	8	0097458	0.800000	0.600000
4	8	0033144	0.800000	0.272727
4	8	0009152	0.800000	0.156863
4	8	0009314	0.800000	0.250000
4	8	0044464	0.800000	0.750000
4	8	0065008	0.800000	0.333333
4	8	0097458	0.800000	0.600000
4	8	0008235	0.800000	0.900000
4	8	0005575	0.800000	0.500000
4	8	0044450	0.800000	0.407407
4	8	0016020	0.800000	1.000000
4	8	0016310	0.800000	0.222222
4	8	0097458	0.800000	0.600000
4	8	0043231	0.800000	1.000000
4	8	0097104	0.800000	0.071429
4	8	0044424	0.800000	0.833333
4	8	0006357	0.800000	0.148148
4	8	0005815	0.800000	0.466667
4	8	0060675	0.800000	0.047619
4	8	0046785	0.800000	0.068966
4	8	0072015	0.800000	0.054054
4	8	0044424	0.800000	0.500000
4	8	0043066	0.800000	0.583333
4	8	0009725	0.800000	1.000000
4	8	0019725	0.800000	0.750000
4	8	0005261	0.800000	0.068966
4	8	0042476	0.800000	0.583333
4	8	0005575	0.800000	0.500000
4	8	0097105	0.800000	0.250000
4	8	0016080	0.800000	0.104167
4	8	0004715	0.800000	0.444444
4	8	0005261	0.800000	0.068966
4	8	0043231	0.800000	0.900000
4	8	0001568	0.800000	1.000000
4	8	0016021	0.800000	0.166667
4	8	0048738	0.800000	0.692308
4	8	0060363	0.800000	0.388889
4	8	0072359	0.800000	0.777778
4	8	0045893	0.800000	0.219512
4	8	0097458	0.800000	0.272727
4	8	0097227	0.800000	0.181818
4	8	0043589	0.800000	0.538462
4	8	0000977	0.800000	0.133333
4	8	0005694	0.800000	0.538462
4	8	0032289	0.800000	0.179487
4	8	0045039	0.800000	0.090909
4	8	0002009	0.800000	0.444444
4	8	0005730	0.800000	0.500000
4	8	0010033	0.800000	0.666667
4	8	0001944	0.800000	0.900000
4	8	0070527	0.800000	0.250000
4	8	0019901	0.800000	0.500000
4	8	0005575	0.800000	0.500000
4	8	0018158	0.800000	1.000000
4	8	0006954	0.800000	0.428571
4	8	0002429	0.800000	0.392857
4	8	2000254	0.800000	0.307692
4	8	0071456	0.800000	0.352941
4	8	0001921	0.800000	0.294118
4	8	0017048	0.800000	0.375000
4	8	0050830	0.800000	0.200000
4	8	0015871	0.800000	0.076923
4	8	0043067	0.800000	0.857143
4	8	0006355	0.800000	0.346154
4	8	0055002	0.800000	0.923077
4	8	1903844	0.800000	0.583333
4	8	0032720	0.800000	0.266667
4	8	0032367	0.800000	0.064516
4	8	0015377	0.800000	0.050000
4	8	0003677	0.800000	0.285714
4	8	0032735	0.800000	0.058824
4	8	0003206	0.800000	0.368421
4	8	0030321	0.800000	0.058824
4	8	0008150	0.800000	0.125000
4	8	0033233	0.800000	0.047619
4	8	0060840	0.800000	0.916667
4	8	0048256	0.800000	0.236842
4	8	0051098	0.800000	0.090909
4	8	0001819	0.800000	0.066667
4	8	0031674	0.800000	0.310345
4	8	0010770	0.800000	0.040000
4	8	0050848	0.800000	0.058824
4	8	0007166	0.800000	0.086957
4	8	0060179	0.800000	0.083333
4	8	0043242	0.800000	0.058824
4	8	0043163	0.800000	0.083333
4	8	0022607	0.800000	0.363636
4	8	0019222	0.800000	0.083333
4	8	0070679	0.800000	0.062500
4	8	0005886	0.800000	0.142857
4	8	1904780	0.800000	0.052632
4	8	2000826	0.800000	0.058824
4	8	0048145	0.800000	0.071429
4	8	0098700	0.800000	0.058824
4	8	0048732	0.800000	0.062500
4	8	0031099	0.800000	0.083333
4	8	0030182	0.800000	0.021277
4	8	0051241	0.800000	0.108108
4	8	0031625	0.800000	0.500000
4	8	0003301	0.800000	0.016949
4	8	0071936	0.800000	0.078431
4	8	0019079	0.800000	0.024390
4	8	0046070	0.800000	0.015152
4	8	1905285	0.800000	0.024390
4	8	0045597	0.800000	0.500000
4	8	0016192	0.800000	0.833333
4	8	0001921	0.800000	0.342857
4	8	0044212	0.800000	0.222222
4	8	0038023	0.800000	0.750000
4	8	0009798	0.800000	0.384615
4	8	0016021	0.800000	0.416667
4	8	0043207	0.800000	0.166667
4	8	0005615	0.800000	0.200000
4	8	0003700	0.800000	0.204545
4	8	0043227	0.800000	0.250000
4	8	1904645	0.800000	0.450000
4	8	0006810	0.800000	0.666667
4	8	0005764	0.800000	0.526316
4	8	0012505	0.800000	0.600000
4	8	0099572	0.800000	0.333333
4	8	0005575	0.800000	0.500000
4	8	0003674	0.800000	0.333333
4	8	0003723	0.800000	0.285714
4	8	0038024	0.800000	1.000000
4	8	0016604	0.800000	0.296296
4	8	0140103	0.800000	0.166667
4	8	0003700	0.800000	0.204545
4	8	0006468	0.800000	0.400000
4	8	0044424	0.800000	0.625000
4	8	0005887	0.800000	1.000000
4	8	0014070	0.800000	0.190476
4	8	0060982	0.800000	0.695652
4	8	0005524	0.800000	0.142857
4	8	0043393	0.800000	0.625000
4	8	0032376	0.800000	0.882353
4	8	0035295	0.800000	0.416667
4	8	0006631	0.800000	0.421053
4	8	0002682	0.800000	0.333333
4	8	0042802	0.800000	0.750000
4	8	0046914	0.800000	0.714286
4	8	0003700	0.800000	0.204545
4	8	0120038	0.800000	0.583333
4	8	0007611	0.800000	0.250000
4	8	0031267	0.800000	0.571429
4	8	0005515	0.800000	1.000000
4	8	0006357	0.800000	0.214286
4	8	0061753	0.800000	0.230769
4	8	0044424	0.800000	0.625000
4	8	1904646	0.800000	1.000000
4	8	0008021	0.800000	0.625000
4	8	0034645	0.800000	0.250000
4	8	0005515	0.800000	1.000000
4	8	0007165	0.800000	0.833333
4	8	0018279	0.800000	0.242424
4	8	0032368	0.800000	0.777778
4	8	0016331	0.800000	0.263158
4	8	0035821	0.800000	0.200000
4	8	0032438	0.800000	0.117647
4	8	0010628	0.800000	0.285714
4	8	0051050	0.800000	0.636364
4	8	0035556	0.800000	0.769231
4	8	0097458	0.800000	0.600000
4	8	0005575	0.800000	0.500000
4	8	0001701	0.800000	0.333333
4	8	0032874	0.800000	0.836735
4	8	0034504	0.800000	0.153846
4	8	1904352	0.800000	0.935484
4	8	0035258	0.800000	0.300000
4	8	0044248	0.800000	0.666667
4	8	0007167	0.800000	0.714286
4	8	0006446	0.800000	0.275000
4	8	0072507	0.800000	0.428571
4	8	0044444	0.800000	0.875000
4	8	0032947	0.800000	0.600000
4	8	0042803	0.800000	0.500000
4	8	0006006	0.800000	0.294118
4	8	0050896	0.800000	0.333333
4	8	0005783	0.800000	0.647059
4	8	0019661	0.800000	0.090909
4	8	0001798	0.800000	0.081633
4	8	0005769	0.800000	1.000000
4	8	0015031	0.800000	0.285714
4	8	0045143	0.800000	0.074074
4	8	0090307	0.800000	0.066667
4	8	0005886	0.800000	0.545455
4	8	0016020	0.800000	1.000000
4	8	0009605	0.800000	0.400000
4	8	0009636	0.800000	0.600000
4	8	0070160	0.800000	0.200000
4	8	0003674	0.800000	0.333333
4	8	0034097	0.800000	0.500000
4	8	0043434	0.800000	0.357143
4	8	0043227	0.800000	0.250000
4	8	0031012	0.800000	0.600000
4	8	0031410	0.800000	0.928571
4	8	0009914	0.800000	0.500000
4	8	0051255	0.800000	0.100000
4	8	0044464	0.800000	0.750000
4	8	0003177	0.800000	0.750000
4	8	0050954	0.800000	0.857143
4	8	0043169	0.800000	0.666667
4	8	0005488	0.800000	0.666667
4	8	0005783	0.800000	1.000000
4	8	0035050	0.800000	0.600000
4	8	0022405	0.800000	0.181818
4	8	0005515	0.800000	1.000000
4	8	0010694	0.800000	0.187500
4	8	0010574	0.800000	0.176471
4	8	0003676	0.800000	0.333333
4	8	0048856	0.800000	0.500000
4	8	0000030	0.800000	0.166667
4	8	0043009	0.800000	0.416667
4	8	0044421	0.800000	0.750000
4	8	0044464	0.800000	0.750000
4	8	0019900	0.800000	0.600000
4	8	0006631	0.800000	0.200000
4	8	0044212	0.800000	0.222222
4	8	0045616	0.800000	0.235294
4	8	0070098	0.800000	0.160000
4	8	0008406	0.800000	0.833333
4	8	0045892	0.800000	0.420000
4	8	0090276	0.800000	0.250000
4	8	0003682	0.800000	0.500000
4	8	0044444	0.800000	0.857143
4	8	0043069	0.800000	0.200000
4	8	0003674	0.800000	0.333333
4	8	0022037	0.800000	0.785714
4	8	0007420	0.800000	0.916667
4	8	0033993	0.800000	0.625000
4	8	0048661	0.800000	0.333333
4	8	0044464	0.800000	0.750000
4	8	0030154	0.800000	0.333333
4	8	0044425	0.800000	0.666667
4	8	0016020	0.800000	1.000000
4	8	0002763	0.800000	0.325000
4	8	0031175	0.800000	0.714286
4	8	0048806	0.800000	0.823529
4	8	0010212	0.800000	0.833333
4	8	0048646	0.800000	0.333333
4	8	0016192	0.800000	0.833333
4	8	0031253	0.800000	0.823529
4	8	0030323	0.800000	0.636364
4	8	0045893	0.800000	0.372549
4	8	0046513	0.800000	0.074074
4	8	0012505	0.800000	0.600000
4	8	0017016	0.800000	0.428571
4	8	0043231	0.800000	0.692308
4	8	0008150	0.800000	0.500000
4	8	0005547	0.800000	0.250000
4	8	0050688	0.800000	0.130435
4	8	0044092	0.800000	0.200000
4	8	0010092	0.800000	0.700000
4	8	0003209	0.800000	0.700000
4	8	0044237	0.800000	0.333333
4	8	0016075	0.800000	0.060606
4	8	0035041	0.800000	0.090909
4	8	1903033	0.800000	0.083333
4	8	0005488	0.800000	0.666667
4	8	1902750	0.800000	0.250000
4	8	0046907	0.800000	0.222222
4	8	1904209	0.800000	0.142857
4	8	1901629	0.800000	0.692308
4	8	0010646	0.800000	0.312500
4	8	0043648	0.800000	0.266667
4	8	0007346	0.800000	0.272727
4	8	0016627	0.800000	0.142857
4	8	0014070	0.800000	0.142857
4	8	0004672	0.800000	0.125000
4	8	0009653	0.800000	0.750000
4	8	0042325	0.800000	0.562500
4	8	0044843	0.800000	0.222222
4	8	0001796	0.800000	0.111111
4	8	1905114	0.800000	0.866667
4	8	0030672	0.800000	0.179487
4	8	0030111	0.800000	0.562500
4	8	0042476	0.800000	0.909091
4	8	0003779	0.800000	0.600000
4	8	0018105	0.800000	0.148148
4	8	0005737	0.800000	0.428571
4	8	0005518	0.800000	0.400000
4	8	0071468	0.800000	0.181818
4	8	0035813	0.800000	0.250000
4	8	0022405	0.800000	0.352941
4	8	0014856	0.800000	0.142857
4	8	0043227	0.800000	0.200000
4	8	0009952	0.800000	0.777778
4	8	0001913	0.800000	0.076923
4	8	0048513	0.800000	0.700000
4	8	1902003	0.800000	0.526316
4	8	0017148	0.800000	0.282051
4	8	0005102	0.800000	0.750000
4	8	0015433	0.800000	0.066667
4	8	0098793	0.800000	0.461538
4	8	0097242	0.800000	0.333333
4	8	0005515	0.800000	1.000000
4	8	0000381	0.800000	0.375000
4	8	0030950	0.800000	0.333333
4	8	0044424	0.800000	0.500000
4	8	0005515	0.800000	1.000000
4	8	0070006	0.800000	0.074074
4	8	0097553	0.800000	0.071429
4	8	0005515	0.800000	1.000000
4	8	0032991	0.800000	0.250000
4	8	0015226	0.800000	0.064516
4	8	0005488	0.800000	0.666667
4	8	0044444	0.800000	0.538462
4	8	0060323	0.800000	0.777778
4	8	0071679	0.800000	0.358491
4	8	0006260	0.800000	0.068966
4	8	0015918	0.800000	0.454545
4	8	0061440	0.800000	0.368421
4	8	0016447	0.800000	0.194444
4	8	0005654	0.800000	0.409091
4	8	0010035	0.800000	0.250000
4	8	0099091	0.800000	0.250000
4	8	0008284	0.800000	0.800000
4	8	0043005	0.800000	0.400000
4	8	0005575	0.800000	0.500000
4	8	0042221	0.800000	0.272727
4	8	0048641	0.800000	0.307692
4	8	0007267	0.800000	0.555556
4	8	0008021	0.800000	0.590909
4	8	0009987	0.800000	0.222222
4	8	1901220	0.800000	0.394737
4	8	0044444	0.800000	0.538462
4	8	0044309	0.800000	0.363636
4	8	0060603	0.800000	1.000000
4	8	0048699	0.800000	1.000000
4	8	0004497	0.800000	0.133333
4	8	0060415	0.800000	0.529412
4	8	0010468	0.800000	0.375000
4	8	0005575	0.800000	0.500000
4	8	0044421	0.800000	0.250000
4	8	0043254	0.800000	0.500000
4	8	0050896	0.800000	0.200000
4	8	0005925	0.800000	0.125000
4	8	0030228	0.800000	0.916667
4	8	0033554	0.800000	0.235294
4	8	0048232	0.800000	0.160000
4	8	0030326	0.800000	1.000000
4	8	0045739	0.800000	0.386364
4	8	0007420	0.800000	0.916667
4	8	0016538	0.800000	0.440000
4	8	0043009	0.800000	0.600000
4	8	0044444	0.800000	0.538462
4	8	0050896	0.800000	0.200000
4	8	0003674	0.800000	0.333333
4	8	0043227	0.800000	0.250000
4	8	0071345	0.800000	0.363636
4	8	0048302	0.800000	0.238095
4	8	1900076	0.800000	0.571429
4	8	0048514	0.800000	0.388889
4	8	0045088	0.800000	0.272727
4	8	0008284	0.800000	0.800000
4	8	0003006	0.800000	0.285714
4	8	0048762	0.800000	0.866667
4	8	0140110	0.800000	0.250000
4	8	0001756	0.800000	1.000000
4	8	0060439	0.800000	0.642857
4	8	0043378	0.800000	0.183099
4	8	0018105	0.800000	0.068966
4	8	0002761	0.800000	0.428571
4	8	0048806	0.800000	0.777778
4	8	0019371	0.800000	0.046512
4	8	0016485	0.800000	0.066667
4	8	0050730	0.800000	0.533333
4	8	0010243	0.800000	0.545455
4	8	0001837	0.800000	0.812500
4	8	0032991	0.800000	0.666667
4	8	0010259	0.800000	0.500000
4	8	0035136	0.800000	0.909091
4	8	0042981	0.800000	0.583333
4	8	0009653	0.800000	0.800000
4	8	0043005	0.800000	0.400000
4	8	0034154	0.800000	0.277778
4	8	1902894	0.800000	0.487179
4	8	0001054	0.800000	0.051724
4	8	0007163	0.800000	0.200000
4	8	0048646	0.800000	0.666667
4	8	0045597	0.800000	0.545455
4	8	0043227	0.800000	0.250000
4	8	0044456	0.800000	0.666667
4	8	1904357	0.800000	0.340909
4	8	0006950	0.800000	0.166667
4	8	0022857	0.800000	0.800000
4	8	0021953	0.800000	0.812500
4	8	1903507	0.800000	0.500000
4	8	0005515	0.800000	1.000000
4	8	0005654	0.800000	0.409091
4	8	0030326	0.800000	1.000000
4	8	0019899	0.800000	0.750000
4	8	0001702	0.800000	1.000000
4	8	0099513	0.800000	0.304348
4	8	0030139	0.800000	0.928571
4	8	0005634	0.800000	0.642857
4	8	0005515	0.800000	1.000000
4	8	0006351	0.800000	0.054054
4	8	0106030	0.800000	0.590909
4	8	0048593	0.800000	0.894737
4	8	0014020	0.800000	0.931034
4	8	0007094	0.800000	0.109091
4	8	0048729	0.800000	0.666667
4	8	0005488	0.800000	0.666667
4	8	0005126	0.800000	0.800000
4	8	0060429	0.800000	0.555556
4	8	1903321	0.800000	0.677419
4	8	0060019	0.800000	0.733333
4	8	0042159	0.800000	0.055556
4	8	0010033	0.800000	0.363636
4	8	0030278	0.800000	0.625000
4	8	0016055	0.800000	1.000000
4	8	0071357	0.800000	0.275862
4	8	0061371	0.800000	0.451613
4	8	0033499	0.800000	0.050000
4	8	0050793	0.800000	0.571429
4	8	0008296	0.800000	0.063830
4	8	0010656	0.800000	0.875000
4	8	0043065	0.800000	0.583333
4	8	0042405	0.800000	0.409091
4	8	0050730	0.800000	0.548387
4	8	0006692	0.800000	0.080000
4	8	0097458	0.800000	0.600000
4	8	0001654	0.800000	0.466667
4	8	0005575	0.800000	0.500000
4	8	0030182	0.800000	0.419355
4	8	0006355	0.800000	0.760000
4	8	0046983	0.800000	0.750000
4	8	0038023	0.800000	0.200000
4	8	0044237	0.800000	0.181818
4	8	0034703	0.800000	0.181818
4	8	0021801	0.800000	0.916667
4	8	0021510	0.800000	0.909091
4	8	0030510	0.800000	0.575758
4	8	0005575	0.800000	0.500000
4	8	0005575	0.800000	0.500000
4	8	0060841	0.800000	0.375000
4	8	0034976	0.800000	0.307692
4	8	0097458	0.800000	0.600000
4	8	0001657	0.800000	0.318182
4	8	0033129	0.800000	0.674419
4	8	0043565	0.800000	0.250000
4	8	0050953	0.800000	0.133333
4	8	0010976	0.800000	0.951220
4	8	0006874	0.800000	0.107143
4	8	0016579	0.800000	0.076923
4	8	0097553	0.800000	0.090909
4	8	0034473	0.800000	0.062500
4	8	0032212	0.800000	0.294118
4	8	0031669	0.800000	0.277778
4	8	0060999	0.800000	0.953488
4	8	0009952	0.800000	0.357143
4	8	0097458	0.800000	0.600000
4	8	0051641	0.800000	0.250000
4	8	0120036	0.800000	0.193548
4	8	0005509	0.800000	0.285714
4	8	0048568	0.800000	0.538462
4	8	1902533	0.800000	0.333333
4	8	0046631	0.800000	0.133333
4	8	0005575	0.800000	0.500000
4	8	0070006	0.800000	0.066667
4	8	0045429	0.800000	0.272727
4	8	0004197	0.800000	0.071429
4	8	0016818	0.800000	0.142857
4	8	0006166	0.800000	0.039216
4	8	0007567	0.800000	0.037037
4	8	0007204	0.800000	0.051282
4	8	0043542	0.800000	0.030303
4	8	0043231	0.800000	0.900000
4	8	0099513	0.800000	0.894737
4	8	0043068	0.800000	0.153846
4	8	0008150	0.800000	0.050000
4	8	0005634	0.800000	1.000000
4	8	0019899	0.800000	0.750000
4	8	0005575	0.800000	0.333333
4	8	0045595	0.800000	0.181818
4	8	0044424	0.800000	0.833333
4	8	0035720	0.800000	0.018182
4	8	0019904	0.800000	0.750000
4	8	0005730	0.800000	0.791667
4	8	1990000	0.800000	0.031250
4	8	0043227	0.800000	0.300000
4	8	0005515	0.800000	1.000000
4	8	0061837	0.800000	0.031250
4	8	0070634	0.800000	0.034483
4	8	2001259	0.800000	0.103448
4	8	0099146	0.800000	0.828571
4	8	0048514	0.800000	0.153846
4	8	0046578	0.800000	0.461538
4	8	0097435	0.800000	0.363636
4	8	0044424	0.800000	0.166667
4	8	0043231	0.800000	0.100000
4	8	0005488	0.800000	0.666667
4	8	0046501	0.800000	0.090909
4	8	0009409	0.800000	0.076923
4	8	0044459	0.800000	0.250000
4	8	0000462	0.800000	0.085714
4	8	0051955	0.800000	0.200000
4	8	0046104	0.800000	0.064516
4	8	0061551	0.800000	0.027778
4	8	0071011	0.800000	0.894737
4	8	0044424	0.800000	0.833333
4	8	0005515	0.800000	1.000000
4	8	0044444	0.800000	0.857143
4	8	0051015	0.800000	0.428571
4	8	1903507	0.800000	0.135593
4	8	0019900	0.800000	0.833333
4	8	0043066	0.800000	0.086957
4	8	0048812	0.800000	0.068966
4	8	0007178	0.800000	0.085106
4	8	0007169	0.800000	0.085106
4	8	0097525	0.800000	0.947368
4	8	0061153	0.800000	0.029412
4	8	0050794	0.800000	0.076923
4	8	0043005	0.800000	0.300000
4	8	0008152	0.800000	0.086957
4	8	0009791	0.800000	0.035714
4	8	0010877	0.800000	0.040816
4	8	0036017	0.800000	0.035714
4	8	0005737	0.800000	0.100000
4	8	0031175	0.800000	0.952381
4	8	0070006	0.800000	0.025000
4	8	0051086	0.800000	0.076923
4	8	0004721	0.800000	0.043478
4	8	0031021	0.800000	0.050000
4	8	0033025	0.800000	0.058824
4	8	0005488	0.800000	0.666667
4	8	0044428	0.800000	0.769231
4	8	0010035	0.800000	0.666667
4	8	0016801	0.800000	0.666667
4	8	0046456	0.800000	0.904762
4	8	0098926	0.800000	0.117647
4	8	0014889	0.800000	0.181818
4	8	0014070	0.800000	0.375000
4	8	0065003	0.800000	0.142857
4	8	0044464	0.800000	0.500000
4	8	0009615	0.800000	0.166667
4	8	0036257	0.800000	0.133333
4	8	0030534	0.800000	0.111111
4	8	0046847	0.800000	0.117647
4	8	0061629	0.800000	0.500000
4	8	0050862	0.800000	0.037037
4	8	0022409	0.800000	0.076923
4	8	0042221	0.800000	0.500000
4	8	0014049	0.800000	0.033333
4	8	0044464	0.800000	0.500000
4	8	0045954	0.800000	0.029412
4	8	0005488	0.800000	0.052632
4	8	0050820	0.800000	0.200000
4	8	0044464	0.800000	0.500000
4	8	0001653	0.800000	0.222222
4	8	0005488	0.800000	0.052632
4	8	0006062	0.800000	0.057143
4	8	0044424	0.800000	0.375000
4	8	0005773	0.800000	0.428571
4	8	0004777	0.800000	0.080000
4	8	0010033	0.800000	0.285714
4	8	0006532	0.800000	0.054054
4	8	0015672	0.800000	0.105263
4	8	0021797	0.800000	0.068966
4	8	0120038	0.800000	0.300000
4	8	0006798	0.800000	0.090909
4	8	0005198	0.800000	0.666667
4	8	0043231	0.800000	0.083333
4	8	0034641	0.800000	0.100000
4	8	0044421	0.800000	0.750000
4	8	0005634	0.800000	0.076923
4	8	0007417	0.800000	0.062500
4	8	0044421	0.800000	0.750000
4	8	0017004	0.800000	0.083333
4	8	0043227	0.800000	0.166667
4	8	0031076	0.800000	0.043478
4	8	0000380	0.800000	0.052632
4	8	0007006	0.800000	0.090909
4	8	0001666	0.800000	0.214286
4	8	0140096	0.800000	0.214286
4	8	0012505	0.800000	0.600000
4	8	0043227	0.800000	0.250000
4	8	0001501	0.800000	0.538462
4	8	0008092	0.800000	0.285714
4	8	0042742	0.800000	0.923077
4	8	0006713	0.800000	0.137931
4	8	0048027	0.800000	0.181818
4	8	0044424	0.800000	0.833333
4	8	0071277	0.800000	0.100000
4	8	0060516	0.800000	0.230769
4	8	0009653	0.800000	0.307692
4	8	0071900	0.800000	0.536585
4	8	0003006	0.800000	0.125000
4	8	0045995	0.800000	0.500000
4	8	0045599	0.800000	0.315789
4	8	0043114	0.800000	0.166667
4	8	0030425	0.800000	0.230769
4	8	0097458	0.800000	0.600000
4	8	0044093	0.800000	0.285714
4	8	1904036	0.800000	0.285714
4	8	1900744	0.800000	0.307692
4	8	0010171	0.800000	0.285714
4	8	0035556	0.800000	0.250000
4	8	0048705	0.800000	0.846154
4	8	0042562	0.800000	0.333333
4	8	0010961	0.800000	0.090909
4	8	1904018	0.800000	0.421053
4	8	0031400	0.800000	0.542857
4	8	0017112	0.800000	0.136364
4	8	0004540	0.800000	0.310345
4	8	0012501	0.800000	0.125000
4	8	0051593	0.800000	0.120000
4	8	0010941	0.800000	0.428571
4	8	0048471	0.800000	0.750000
4	8	0048565	0.800000	0.375000
4	8	0071493	0.800000	0.086957
4	8	0090575	0.800000	0.320000
4	8	0050665	0.800000	0.074074
4	8	0035714	0.800000	0.090909
4	8	0043227	0.800000	0.000000
4	8	0030917	0.800000	0.050000
4	8	0046529	0.800000	0.046512
4	8	0042809	0.800000	0.020408
4	8	0050796	0.800000	0.070175
4	8	0043254	0.800000	0.093023
4	8	0016581	0.800000	0.311111
4	8	0002521	0.800000	0.937500
4	8	0008285	0.800000	1.000000
4	8	0031175	0.800000	1.000000
4	8	1902532	0.800000	1.000000
4	8	2000147	0.800000	0.866667
4	8	0001012	0.800000	0.200000
4	8	0006950	0.800000	0.750000
4	8	0042127	0.800000	0.625000
4	8	0043232	0.800000	0.636364
4	8	0007059	0.800000	0.333333
4	8	0004713	0.800000	1.000000
4	8	0061842	0.800000	0.166667
4	8	0044459	0.800000	0.750000
4	8	0044389	0.800000	0.833333
4	8	0007631	0.800000	0.166667
4	8	0014911	0.800000	0.882353
4	8	0003674	0.800000	0.333333
4	8	0016021	0.800000	0.400000
4	8	0003674	0.800000	0.333333
4	8	0010033	0.800000	0.800000
4	8	0033619	0.800000	0.380952
4	8	0010950	0.800000	0.837838
4	8	0032963	0.800000	0.166667
4	8	0005575	0.800000	0.500000
4	8	0016477	0.800000	0.187500
4	8	0070566	0.800000	0.285714
4	8	0042475	0.800000	0.466667
4	8	0030154	0.800000	1.000000
4	8	0043198	0.800000	0.190476
4	8	0005515	0.800000	1.000000
4	8	0000079	0.800000	0.500000
4	8	0001726	0.800000	0.300000
4	8	0098916	0.800000	0.285714
4	8	0005829	0.800000	1.000000
4	8	0005102	0.800000	1.000000
4	8	0002694	0.800000	0.875000
4	8	0006446	0.800000	0.343750
4	8	0014070	0.800000	1.000000
4	8	0140030	0.800000	0.800000
4	8	1903076	0.800000	0.266667
4	8	0004672	0.800000	1.000000
4	8	0005515	0.800000	1.000000
4	8	2000106	0.800000	0.800000
4	8	0005789	0.800000	0.571429
4	8	0032642	0.800000	0.833333
4	8	0072080	0.800000	0.318182
4	8	0015031	0.800000	0.600000
4	8	0035335	0.800000	0.772727
4	8	0032729	0.800000	0.500000
4	8	0019866	0.800000	0.636364
4	8	0086037	0.800000	0.074074
4	8	0062023	0.800000	0.166667
4	8	0006582	0.800000	0.200000
4	8	0070666	0.800000	0.583333
4	8	0044451	0.800000	0.526316
4	8	0005829	0.800000	1.000000
4	8	0043065	0.800000	0.750000
4	8	0043194	0.800000	0.190476
4	8	0007004	0.800000	0.311111
4	8	0042974	0.800000	0.400000
4	8	0005815	0.800000	0.411765
4	8	0044878	0.800000	0.200000
4	8	0030194	0.800000	0.482759
4	8	0016462	0.800000	0.125000
4	8	0045471	0.800000	0.454545
4	8	0019903	0.800000	0.666667
4	8	0008306	0.800000	0.117647
4	8	0050715	0.800000	0.586207
4	8	0034702	0.800000	0.304348
4	8	0044424	0.800000	0.833333
4	8	0005768	0.800000	0.647059
4	8	0016616	0.800000	0.250000
4	8	0021800	0.800000	0.257143
4	8	0097167	0.800000	0.314286
4	8	0062023	0.800000	0.166667
4	8	0032138	0.800000	0.181818
4	8	0010243	0.800000	0.666667
4	8	0032559	0.800000	0.176471
4	8	0002441	0.800000	0.550000
4	8	0004843	0.800000	0.305556
4	8	0006464	0.800000	0.789474
4	8	0005102	0.800000	1.000000
4	8	0072136	0.800000	0.280000
4	8	0005515	0.800000	1.000000
4	8	0042221	0.800000	0.750000
4	8	0042149	0.800000	0.562500
4	8	0008284	0.800000	1.000000
4	8	0002520	0.800000	0.800000
4	8	0042742	0.800000	0.230769
4	8	0010612	0.800000	0.400000
4	8	0010543	0.800000	0.809524
4	8	0045926	0.800000	0.400000
4	8	0016491	0.800000	0.285714
4	8	0044428	0.800000	0.769231
4	8	0044464	0.800000	0.500000
4	8	1901483	0.800000	0.333333
4	8	0044424	0.800000	0.833333
4	8	0008527	0.800000	0.150000
4	8	0006915	0.800000	0.250000
4	8	0005515	0.800000	1.000000
4	8	0016818	0.800000	0.142857
4	8	0002507	0.800000	0.900000
4	8	0018212	0.800000	0.772727
4	8	0051924	0.800000	0.444444
4	8	0005515	0.800000	1.000000
4	8	0043161	0.800000	0.352941
4	8	0006471	0.800000	0.750000
4	8	0007130	0.800000	0.093023
4	8	0009986	0.800000	0.428571
4	8	0044444	0.800000	0.875000
4	8	0043152	0.800000	0.195122
4	8	0010629	0.800000	0.285714
4	8	0043551	0.800000	0.545455
4	8	0044424	0.800000	0.833333
4	8	0051721	0.800000	0.571429
4	8	0001998	0.800000	0.088235
4	8	0022852	0.800000	0.085106
4	8	0030182	0.800000	0.650000
4	8	0050772	0.800000	0.109091
4	8	0048471	0.800000	0.750000
4	8	0009966	0.800000	0.500000
4	8	0009987	0.800000	0.666667
4	8	0005515	0.800000	1.000000
4	8	0001704	0.800000	0.687500
4	8	0071222	0.800000	0.117647
4	8	0005488	0.800000	0.666667
4	8	0048732	0.800000	0.263158
4	8	0000981	0.800000	0.160000
4	8	0007032	0.800000	0.454545
4	8	0003674	0.800000	0.500000
4	8	0009611	0.800000	0.800000
4	8	0043565	0.800000	0.250000
4	8	0005515	0.800000	1.000000
4	8	0016999	0.800000	0.285714
4	8	0051890	0.800000	0.333333
4	8	0035690	0.800000	0.222222
4	8	0048856	0.800000	0.200000
4	8	0050890	0.800000	0.142857
4	8	0006936	0.800000	0.142857
4	8	0006612	0.800000	0.785714
4	8	0008049	0.800000	0.066667
4	8	0060048	0.800000	0.080000
4	8	0009991	0.800000	0.285714
4	8	0099572	0.800000	0.666667
4	8	0048671	0.800000	0.075758
4	8	0000380	0.800000	0.080000
4	8	0007050	0.800000	0.250000
4	8	0043232	0.800000	0.583333
4	8	0001666	0.800000	0.142857
4	8	0042116	0.800000	0.111111
4	8	0140110	0.800000	0.250000
4	8	0006810	0.800000	0.142857
4	8	0034284	0.800000	0.777778
4	8	0005515	0.800000	1.000000
4	8	0048193	0.800000	0.133333
4	8	0022616	0.800000	0.071429
4	8	0007272	0.800000	0.100000
4	8	0003735	0.800000	0.200000
4	8	0006004	0.800000	0.058824
4	8	0042543	0.800000	0.046512
4	8	0014816	0.800000	0.066667
4	8	0006436	0.800000	0.037037
4	8	0035176	0.800000	0.125000
4	8	0001012	0.800000	0.666667
4	8	0031103	0.800000	0.209302
4	8	0019722	0.800000	0.142857
4	8	0022402	0.800000	0.166667
4	8	0048786	0.800000	0.250000
4	8	0044425	0.800000	0.111111
4	8	0071944	0.800000	0.375000
4	8	0044444	0.800000	0.555556
4	8	0001216	0.800000	0.904762
4	8	1990130	0.800000	0.222222
4	8	0002762	0.800000	0.920000
4	8	0032868	0.800000	0.071429
4	8	0030098	0.800000	0.863636
4	8	0008284	0.800000	0.173913
4	8	0004396	0.800000	0.050000
4	8	0008150	0.800000	0.333333
4	8	0000987	0.800000	0.812500
4	8	0048731	0.800000	0.500000
4	8	0005515	0.800000	1.000000
4	8	0099087	0.800000	0.032258
4	8	0043009	0.800000	0.416667
4	8	0098779	0.800000	0.158730
4	8	0032502	0.800000	0.250000
4	8	0055094	0.800000	0.100000
4	8	0032991	0.800000	0.285714
4	8	0006626	0.800000	0.040000
4	8	0002250	0.800000	0.142857
4	8	0007060	0.800000	0.068966
4	8	0003674	0.800000	0.333333
4	8	0140009	0.800000	0.057692
4	8	0072389	0.800000	0.028571
4	8	0003674	0.800000	0.333333
4	8	0061629	0.800000	0.500000
4	8	0097060	0.800000	0.857143
4	8	0005737	0.800000	0.750000
4	8	0043231	0.800000	0.900000
4	8	1904316	0.800000	0.000000
4	8	0072144	0.800000	0.000000
4	8	0060073	0.800000	0.000000
4	8	0071158	0.800000	0.000000
4	8	0035549	0.800000	0.000000
4	8	0071345	0.800000	0.105263
4	8	0005515	0.800000	0.200000
4	8	0007568	0.800000	0.166667
4	8	0044444	0.800000	0.538462
4	8	0021533	0.800000	0.421053
4	8	0048513	0.800000	0.500000
4	8	0051205	0.800000	0.888889
4	8	0019900	0.800000	0.142857
4	8	0030689	0.800000	0.473684
4	8	0031224	0.800000	0.800000
4	8	0034613	0.800000	0.777778
4	8	0005654	0.800000	0.409091
4	8	1990144	0.800000	0.080000
4	8	0048332	0.800000	0.187500
4	8	0042403	0.800000	0.076923
4	8	1905773	0.800000	0.083333
4	8	1904421	0.800000	0.071429
4	8	0043409	0.800000	0.019608
4	8	0097708	0.800000	0.769231
4	8	0048871	0.800000	0.133333
4	8	0007272	0.800000	0.818182
4	8	0051386	0.800000	0.050000
4	8	0009966	0.800000	0.055556
4	8	0003674	0.800000	0.333333
4	8	0042307	0.800000	0.026316
4	8	0005886	0.800000	1.000000
4	8	0030324	0.800000	0.375000
4	8	0006825	0.800000	0.052632
4	8	0051100	0.800000	0.062500
4	8	1903508	0.800000	0.878788
4	8	0042802	0.800000	0.027778
4	8	0043066	0.800000	0.097561
4	8	0043231	0.800000	0.900000
4	8	0000082	0.800000	0.037736
4	8	0044877	0.800000	0.028571
4	8	0001091	0.800000	0.025000
4	8	0019695	0.800000	0.055556
4	8	0042492	0.800000	0.030303
4	8	0031547	0.800000	0.733333
4	8	0016604	0.800000	0.952381
4	8	0005575	0.800000	0.100000
4	8	0016192	0.800000	0.062500
4	8	0007200	0.800000	0.714286
4	8	0045944	0.800000	1.000000
4	8	0055023	0.800000	0.083333
4	8	0072305	0.800000	0.083333
4	8	0005247	0.800000	0.030769
4	8	0003726	0.800000	0.025000
4	8	0061026	0.800000	0.086957
4	8	0005515	0.800000	1.000000
4	8	0031346	0.800000	0.071429
4	8	0005488	0.800000	0.666667
4	8	0008289	0.800000	0.500000
4	8	0031410	0.800000	0.812500
4	8	0005769	0.800000	0.882353
4	8	0046688	0.800000	0.714286
4	8	0044877	0.800000	0.500000
4	8	0005501	0.800000	0.375000
4	8	0007276	0.800000	0.071429
4	8	2000008	0.800000	0.083333
4	8	0048514	0.800000	0.055556
4	8	0005515	0.800000	1.000000
4	8	0070851	0.800000	0.600000
4	8	0005575	0.800000	0.500000
4	8	0016363	0.800000	0.391304
4	8	0008144	0.800000	0.500000
4	8	0010043	0.800000	0.714286
4	8	0003682	0.800000	0.500000
4	8	0008144	0.800000	0.500000
4	8	0014072	0.800000	0.642857
4	8	0009897	0.800000	0.214286
4	8	0005634	0.800000	0.642857
4	8	0043231	0.800000	0.692308
4	8	0048598	0.800000	0.083333
4	8	0055021	0.800000	0.052632
4	8	0150065	0.800000	0.100000
4	8	0042509	0.800000	0.035714
4	8	0051024	0.800000	0.027027
4	8	0002224	0.800000	0.125000
4	8	0043111	0.800000	0.067797
4	8	0003712	0.800000	0.047619
4	8	0044424	0.800000	0.625000
4	8	0005488	0.800000	0.333333
4	8	0006355	0.800000	0.558824
4	8	0046983	0.800000	0.666667
4	8	0006357	0.800000	0.542857
4	8	0050896	0.800000	0.066667
4	8	0005488	0.800000	0.333333
4	8	0005488	0.800000	0.333333
4	8	0043296	0.800000	0.111111
4	8	0048625	0.800000	0.074074
4	8	0006355	0.800000	0.558824
4	8	0016246	0.800000	0.130435
4	8	0035051	0.800000	0.066667
4	8	0018108	0.800000	0.863636
4	8	0004618	0.800000	0.400000
4	8	0044464	0.800000	0.500000
4	8	0035690	0.800000	0.117647
4	8	0055003	0.800000	0.076923
4	8	0004672	0.800000	0.964286
4	8	0002931	0.800000	0.062500
4	8	0048754	0.800000	0.030303
4	8	0035880	0.800000	0.029412
4	8	1905395	0.800000	0.058824
4	8	0004674	0.800000	1.000000
4	8	0099084	0.800000	0.166667
4	8	2000377	0.800000	1.000000
4	8	0030155	0.800000	0.375000
4	8	0008015	0.800000	0.105263
4	8	0019221	0.800000	0.555556
4	8	0008406	0.800000	0.240000
4	8	0050673	0.800000	0.125000
4	8	0045892	0.800000	0.270270
4	8	0005488	0.800000	0.666667
4	8	1900363	0.800000	0.352941
4	8	0061036	0.800000	0.200000
4	8	0004843	0.800000	0.297297
4	8	0015631	0.800000	0.600000
4	8	0006468	0.800000	1.000000
4	8	0007178	0.800000	0.541667
4	8	0036464	0.800000	0.437500
4	8	0005634	0.800000	0.384615
4	8	0008283	0.800000	0.142857
4	8	0070542	0.800000	0.142857
4	8	0005575	0.800000	0.125000
4	8	0034308	0.800000	0.130435
4	8	0065008	0.800000	0.250000
4	8	0006607	0.800000	0.031250
4	8	0001658	0.800000	0.274510
4	8	0001228	0.800000	0.200000
4	8	0005730	0.800000	0.217391
4	8	0044464	0.800000	0.375000
4	8	0062023	0.800000	0.083333
4	8	0015879	0.800000	0.052632
4	8	0042297	0.800000	0.060606
4	8	0008150	0.800000	0.500000
4	8	0035264	0.800000	0.142857
4	8	0001947	0.800000	0.031250
4	8	0044464	0.800000	0.500000
4	8	0016477	0.800000	0.117647
4	8	0006984	0.800000	0.833333
4	8	0045664	0.800000	0.172414
4	8	0072205	0.800000	0.066667
4	8	0043122	0.800000	0.235294
4	8	0048869	0.800000	0.200000
4	8	0044464	0.800000	0.500000
4	8	0043021	0.800000	0.400000
4	8	0008150	0.800000	0.500000
4	8	0003677	0.800000	0.285714
4	8	0090342	0.800000	0.307692
4	8	0071727	0.800000	0.166667
4	8	0031490	0.800000	0.222222
4	8	0004435	0.800000	0.083333
4	8	0072012	0.800000	0.050000
4	8	0031985	0.800000	0.300000
4	8	0090188	0.800000	0.115385
4	8	0090533	0.800000	0.055556
4	8	0030501	0.800000	0.130435
4	8	0005515	0.800000	0.428571
4	8	0060766	0.800000	0.160000
4	8	0090175	0.800000	0.166667
4	8	0043565	0.800000	0.190476
4	8	1900924	0.800000	0.063830
4	8	0004888	0.800000	0.100000
4	8	0009749	0.800000	0.111111
4	8	0072033	0.800000	0.027778
4	8	0007165	0.800000	0.909091
4	8	0006468	0.800000	1.000000
4	8	0007412	0.800000	0.073171
4	8	0050718	0.800000	0.090909
4	8	0090315	0.800000	0.090909
4	8	0120035	0.800000	0.285714
4	8	0003674	0.800000	0.333333
4	8	0035556	0.800000	1.000000
4	8	0044424	0.800000	0.833333
4	8	2000463	0.800000	0.133333
4	8	0042562	0.800000	0.500000
4	8	0016021	0.800000	0.100000
4	8	0034284	0.800000	0.444444
4	8	0005515	0.800000	1.000000
4	8	0046658	0.800000	0.200000
4	8	0051721	0.800000	0.428571
4	8	1904018	0.800000	0.157895
4	8	0048856	0.800000	0.125000
4	8	0048490	0.800000	0.048780
4	8	0015833	0.800000	0.076923
4	8	0060113	0.800000	0.071429
4	8	0021707	0.800000	0.047619
4	8	0051384	0.800000	0.100000
4	8	0051345	0.800000	0.800000
4	8	0032481	0.800000	0.250000
4	8	0002726	0.800000	0.127660
4	8	0071712	0.800000	0.254545
4	8	0045893	0.800000	0.254237
4	8	0016775	0.800000	0.357143
4	8	0030054	0.800000	0.285714
4	8	0048856	0.800000	0.111111
4	8	0010557	0.800000	0.222222
4	8	0010572	0.800000	0.195122
4	8	1901652	0.800000	0.117647
4	8	0007368	0.800000	0.161290
4	8	0097169	0.800000	0.500000
4	8	0097458	0.800000	0.428571
4	8	0001012	0.800000	0.200000
4	8	0010975	0.800000	0.692308
4	8	0010604	0.800000	0.285714
4	8	0007165	0.800000	0.909091
4	8	0004672	0.800000	0.964286
4	8	0043113	0.800000	0.052632
4	8	0010042	0.800000	0.133333
4	8	0016192	0.800000	0.071429
4	8	0005924	0.800000	0.857143
4	8	0017127	0.800000	0.071429
4	8	0016477	0.800000	0.117647
4	8	0051228	0.800000	0.095238
4	8	0016301	0.800000	0.857143
4	8	0072655	0.800000	0.045455
4	8	0072655	0.800000	0.045455
4	8	0048523	0.800000	0.307692
4	8	0044424	0.800000	0.833333
4	8	0044424	0.800000	0.833333
4	8	0001503	0.800000	0.076923
4	8	0007165	0.800000	0.909091
4	8	0031981	0.800000	0.277778
4	8	0002484	0.800000	0.052632
4	8	0045123	0.800000	0.100000
4	8	0033554	0.800000	0.428571
4	8	0007164	0.800000	0.066667
4	8	0097755	0.800000	0.086957
4	8	0004065	0.800000	0.062500
4	8	0060048	0.800000	0.047619
4	8	0048539	0.800000	0.625000
4	8	0030833	0.800000	0.304348
4	8	0002020	0.800000	0.666667
4	8	0003218	0.800000	0.428571
4	8	1900273	0.800000	0.833333
4	8	0060429	0.800000	0.428571
4	8	1903561	0.800000	0.200000
4	8	0010608	0.800000	0.857143
4	8	0033993	0.800000	0.500000
4	8	0010604	0.800000	0.800000
4	8	0000281	0.800000	0.133333
4	8	0045069	0.800000	0.300000
4	8	0001990	0.800000	0.200000
4	8	0031099	0.800000	0.500000
4	8	0030334	0.800000	0.600000
4	8	0044464	0.800000	0.500000
4	8	0060627	0.800000	0.636364
4	8	0034381	0.800000	0.375000
4	8	0048513	0.800000	0.777778
4	8	0045664	0.800000	0.392857
4	8	0043231	0.800000	0.900000
4	8	1903358	0.800000	0.875000
4	8	0030168	0.800000	0.222222
4	8	0043231	0.800000	0.900000
4	8	0005575	0.800000	0.500000
4	8	0007224	0.800000	0.833333
4	8	0050870	0.800000	0.250000
4	8	0016070	0.800000	0.545455
4	8	0006357	0.800000	0.863636
4	8	0010628	0.800000	1.000000
4	8	0007631	0.800000	0.200000
4	8	0043065	0.800000	0.428571
4	8	0004675	0.800000	0.750000
4	8	0050220	0.800000	0.142857
4	8	0071985	0.800000	0.555556
4	8	0007610	0.800000	0.250000
4	8	0006897	0.800000	0.875000
4	8	0060090	0.800000	0.500000
4	8	0031225	0.800000	0.222222
4	8	0005488	0.800000	0.666667
4	8	0097193	0.800000	0.687500
4	8	0030334	0.800000	0.600000
4	8	0019900	0.800000	0.833333
4	8	0003674	0.800000	0.333333
4	8	0000166	0.800000	0.400000
4	8	0044424	0.800000	0.833333
4	8	0034645	0.800000	0.400000
4	8	0044464	0.800000	0.500000
4	8	0007420	0.800000	0.538462
4	8	0048660	0.800000	0.555556
4	8	0043232	0.800000	0.900000
4	8	0005488	0.800000	0.666667
4	8	0071242	0.800000	0.500000
4	8	0046982	0.800000	0.600000
4	8	0097458	0.800000	0.500000
4	8	0023014	0.800000	0.933333
4	8	0048546	0.800000	0.500000
4	8	0046824	0.800000	0.437500
4	8	0032827	0.800000	0.256410
4	8	0030154	0.800000	0.333333
4	8	0050896	0.800000	0.666667
4	8	0006631	0.800000	0.269231
4	8	0043025	0.800000	0.875000
4	8	0003697	0.800000	0.750000
4	8	0061138	0.800000	0.333333
4	8	0071248	0.800000	0.833333
4	8	0098590	0.800000	0.666667
4	8	0005488	0.800000	0.666667
4	8	0016922	0.800000	0.400000
4	8	0032501	0.800000	0.333333
4	8	0031267	0.800000	0.571429
4	8	0016757	0.800000	0.230769
4	8	0003190	0.800000	0.529412
4	8	0005588	0.800000	0.133333
4	8	0034097	0.800000	0.500000
4	8	0033043	0.800000	0.857143
4	8	0009057	0.800000	0.181818
4	8	0045664	0.800000	0.392857
4	8	0043227	0.800000	0.300000
4	8	0021859	0.800000	0.600000
4	8	0008285	0.800000	0.500000
4	8	0007269	0.800000	0.178571
4	8	0060148	0.800000	0.500000
4	8	0051283	0.800000	0.428571
4	8	0030141	0.800000	0.777778
4	8	0016020	0.800000	0.333333
4	8	0043954	0.800000	0.200000
4	8	0044444	0.800000	0.875000
4	8	0099087	0.800000	0.086957
4	8	0005575	0.800000	0.500000
4	8	0043231	0.800000	0.900000
4	8	0003924	0.800000	0.111111
4	8	0071391	0.800000	0.600000
4	8	0000723	0.800000	0.365854
4	8	0097458	0.800000	0.500000
4	8	0030111	0.800000	0.333333
4	8	0005158	0.800000	0.500000
4	8	0031981	0.800000	0.944444
4	8	0034695	0.800000	0.312500
4	8	0000776	0.800000	0.500000
4	8	0005575	0.800000	0.500000
4	8	0002429	0.800000	0.923077
4	8	0015271	0.800000	0.095238
4	8	0030042	0.800000	0.090909
4	8	0016020	0.800000	0.333333
4	8	0007179	0.800000	0.400000
4	8	0044444	0.800000	0.857143
4	8	0045747	0.800000	0.176471
4	8	0048538	0.800000	0.066667
4	8	1904994	0.800000	0.375000
4	8	0048268	0.800000	0.125000
4	8	0003674	0.800000	0.333333
4	8	0016310	0.800000	0.368421
4	8	0043231	0.800000	0.900000
4	8	0030239	0.800000	0.061538
4	8	0034605	0.800000	0.437500
4	8	0071712	0.800000	0.266667
4	8	0034645	0.800000	0.291667
4	8	0006357	0.800000	0.540541
4	8	0003676	0.800000	0.333333
4	8	0031490	0.800000	0.222222
4	8	0046916	0.800000	0.120000
4	8	0048856	0.800000	0.166667
4	8	0060977	0.800000	0.047619
4	8	0007254	0.800000	1.000000
4	8	0043154	0.800000	0.238095
4	8	0003181	0.800000	0.058824
4	8	0046638	0.800000	0.083333
4	8	1905317	0.800000	0.045455
4	8	0098877	0.800000	0.804878
4	8	0032753	0.800000	0.272727
4	8	0060068	0.800000	0.050000
4	8	0042995	0.800000	0.571429
4	8	0042472	0.800000	0.045455
4	8	0016310	0.800000	0.368421
4	8	0070372	0.800000	0.208333
4	8	0005575	0.800000	0.166667
4	8	0010942	0.800000	0.285714
4	8	0033032	0.800000	0.272727
4	8	0003676	0.800000	0.333333
4	8	0031981	0.800000	0.944444
4	8	0048667	0.800000	0.071429
4	8	1903076	0.800000	0.230769
4	8	0006357	0.800000	0.300000
4	8	0048513	0.800000	0.083333
4	8	0043227	0.800000	0.300000
4	8	0070012	0.800000	0.307692
4	8	0044267	0.800000	0.631579
4	8	0045893	0.800000	0.294118
4	8	0042802	0.800000	0.750000
4	8	0031647	0.800000	0.250000
4	8	2000810	0.800000	0.272727
4	8	0060836	0.800000	0.080000
4	8	0021740	0.800000	0.052632
4	8	0015171	0.800000	0.033333
4	8	0000028	0.800000	0.083333
4	8	0006950	0.800000	0.600000
4	8	0010634	0.800000	0.260870
4	8	0098609	0.800000	0.125000
4	8	0031981	0.800000	0.944444
4	8	0060255	0.800000	0.833333
4	8	0033567	0.800000	0.236842
4	8	0004672	0.800000	0.964286
4	8	0048859	0.800000	0.100000
4	8	0072739	0.800000	0.437500
4	8	0033089	0.800000	0.139535
4	8	0097746	0.800000	0.117647
4	8	0000165	0.800000	0.882353
4	8	0031667	0.800000	0.250000
4	8	0042415	0.800000	0.269231
4	8	0032816	0.800000	0.181818
4	8	0006464	0.800000	0.789474
4	8	0031981	0.800000	0.944444
4	8	0043005	0.800000	0.300000
4	8	0120035	0.800000	0.300000
4	8	0001568	0.800000	0.071429
4	8	0072498	0.800000	0.062500
4	8	1901166	0.800000	0.055556
4	8	1902262	0.800000	0.074074
4	8	0021610	0.800000	0.047619
4	8	0006355	0.800000	1.000000
4	8	0071363	0.800000	0.909091
4	8	0030858	0.800000	0.625000
4	8	0005575	0.800000	0.500000
4	8	0030545	0.800000	0.347826
4	8	0005548	0.800000	0.074074
4	8	0031098	0.800000	0.812500
4	8	0006355	0.800000	1.000000
4	8	0001775	0.800000	0.250000
4	8	0043005	0.800000	0.300000
4	8	0042306	0.800000	0.607143
4	8	0140096	0.800000	0.200000
4	8	0000981	0.800000	0.833333
4	8	0018105	0.800000	1.000000
4	8	0032559	0.800000	0.722222
4	8	0071560	0.800000	0.666667
4	8	0045202	0.800000	0.666667
4	8	0005768	0.800000	0.588235
4	8	0019902	0.800000	0.833333
4	8	0006915	0.800000	0.200000
4	8	0001932	0.800000	0.346154
4	8	0043231	0.800000	0.900000
4	8	0051128	0.800000	0.454545
4	8	0043231	0.800000	0.900000
4	8	0051239	0.800000	0.800000
4	8	0001666	0.800000	0.300000
4	8	0048699	0.800000	0.500000
4	8	0048598	0.800000	0.333333
4	8	0045893	0.800000	0.944444
4	8	0005515	0.800000	1.000000
4	8	0031570	0.800000	0.647059
4	8	0045893	0.800000	0.944444
4	8	0044444	0.800000	0.875000
4	8	0002791	0.800000	0.312500
4	8	0016323	0.800000	0.230769
4	8	0008284	0.800000	0.428571
4	8	0032934	0.800000	0.285714
4	8	0009967	0.800000	0.333333
4	8	0009987	0.800000	0.285714
4	8	0005737	0.800000	1.000000
4	8	0006732	0.800000	0.285714
4	8	0044456	0.800000	0.500000
4	8	0040036	0.800000	0.400000
4	8	0009952	0.800000	0.312500
4	8	0060589	0.800000	0.333333
4	8	0005819	0.800000	0.937500
4	8	0006898	0.800000	0.083333
4	8	0008194	0.800000	0.214286
4	8	0034472	0.800000	0.228571
4	8	0043005	0.800000	0.300000
4	8	0005488	0.800000	0.666667
4	8	0030201	0.800000	0.478261
4	8	0006355	0.800000	1.000000
4	8	0010975	0.800000	0.272727
4	8	0044464	0.800000	0.666667
4	8	0007166	0.800000	0.846154
4	8	0098706	0.800000	0.050000
4	8	0044431	0.800000	0.647059
4	8	0061630	0.800000	0.558824
4	8	0046625	0.800000	0.400000
4	8	0031279	0.800000	0.625000
4	8	0010960	0.800000	0.157895
4	8	0019538	0.800000	0.421053
4	8	0016638	0.800000	0.266667
4	8	0005524	0.800000	1.000000
4	8	0010985	0.800000	0.444444
4	8	0006950	0.800000	0.428571
4	8	0016020	0.800000	0.333333
4	8	0070887	0.800000	0.750000
4	8	0010468	0.800000	1.000000
4	8	0034284	0.800000	0.777778
4	8	0071478	0.800000	0.818182
4	8	0005575	0.800000	0.500000
4	8	0017016	0.800000	0.571429
4	8	1903506	0.800000	0.842105
4	8	0016773	0.800000	0.307692
4	8	0033681	0.800000	0.068966
4	8	0044451	0.800000	0.947368
4	8	0005254	0.800000	0.052632
4	8	0071219	0.800000	0.750000
4	8	0042147	0.800000	0.066667
4	8	1902282	0.800000	0.039474
4	8	0007268	0.800000	0.250000
4	8	0010923	0.800000	0.232558
4	8	0031045	0.800000	0.578947
4	8	0008150	0.800000	0.166667
4	8	0048340	0.800000	0.045455
4	8	0051480	0.800000	0.107143
4	8	0004674	0.800000	0.964286
4	8	0060070	0.800000	0.588235
4	8	0006464	0.800000	0.789474
4	8	0043227	0.800000	0.300000
4	8	0030154	0.800000	0.200000
4	8	0008284	0.800000	1.000000
4	8	0044424	0.800000	0.833333
4	8	0007156	0.800000	0.090909
4	8	0043227	0.800000	0.300000
4	8	0006275	0.800000	0.551724
4	8	0010876	0.800000	0.272727
4	8	0032206	0.800000	0.933333
4	8	0032268	0.800000	0.440000
4	8	0022904	0.800000	0.222222
4	8	0048545	0.800000	0.727273
4	8	0071345	0.800000	0.307692
4	8	0005515	0.800000	1.000000
4	8	0046982	0.800000	0.600000
4	8	0045445	0.800000	0.153846
4	8	0008543	0.800000	0.400000
4	8	0098992	0.800000	0.523810
4	8	0033032	0.800000	0.333333
4	8	0032553	0.800000	0.200000
4	8	0005575	0.800000	0.333333
4	8	0044450	0.800000	0.947368
4	8	0060170	0.800000	0.333333
4	8	0036513	0.800000	0.500000
4	8	0031424	0.800000	0.086957
4	8	0098978	0.800000	0.200000
4	8	0005102	0.800000	0.750000
4	8	0033630	0.800000	0.333333
4	8	1900274	0.800000	0.166667
4	8	0021591	0.800000	0.058824
4	8	0060437	0.800000	0.050000
4	8	0048705	0.800000	0.062500
4	8	0065009	0.800000	0.375000
4	8	0016192	0.800000	0.625000
4	8	0046638	0.800000	0.135135
4	8	0006793	0.800000	0.714286
4	8	0001570	0.800000	0.360000
4	8	0007178	0.800000	0.769231
4	8	0031410	0.800000	0.812500
4	8	0032496	0.800000	1.000000
4	8	0016942	0.800000	0.285714
4	8	0005515	0.800000	1.000000
4	8	0044798	0.800000	0.650000
4	8	0060263	0.800000	0.571429
4	8	0050877	0.800000	0.666667
4	8	0098589	0.800000	0.333333
4	8	0005488	0.800000	0.666667
4	8	0016567	0.800000	0.681818
4	8	0005925	0.800000	1.000000
4	8	0043231	0.800000	0.900000
4	8	0051896	0.800000	0.333333
4	8	0019905	0.800000	0.600000
4	8	0008344	0.800000	0.200000
4	8	0005544	0.800000	0.250000
4	8	0005739	0.800000	1.000000
4	8	0006875	0.800000	0.684211
4	8	0043209	0.800000	0.428571
4	8	0010157	0.800000	0.375000
4	8	0005102	0.800000	0.750000
4	8	0005488	0.800000	0.666667
4	8	0060449	0.800000	0.466667
4	8	0044877	0.800000	0.500000
4	8	0070302	0.800000	0.461538
4	8	1990782	0.800000	0.500000
4	8	0005770	0.800000	1.000000
4	8	1903557	0.800000	0.363636
4	8	0002720	0.800000	0.465116
4	8	0005488	0.800000	0.666667
4	8	0046686	0.800000	0.500000
4	8	0006464	0.800000	0.789474
4	8	0044464	0.800000	0.500000
4	8	0005515	0.800000	1.000000
4	8	0009888	0.800000	0.500000
4	8	0000976	0.800000	0.153846
4	8	0006275	0.800000	0.608696
4	8	0006119	0.800000	0.255814
4	8	0043231	0.800000	0.900000
4	8	0044428	0.800000	0.769231
4	8	0005515	0.800000	1.000000
4	8	2000142	0.800000	0.863636
4	8	0044421	0.800000	0.250000
4	8	0015485	0.800000	0.200000
4	8	0072560	0.800000	0.307692
4	8	0006357	0.800000	0.863636
4	8	0017048	0.800000	0.444444
4	8	0010033	0.800000	0.600000
4	8	0003676	0.800000	0.333333
4	8	0006508	0.800000	0.400000
4	8	0048645	0.800000	0.818182
4	8	0050768	0.800000	0.314286
4	8	0007610	0.800000	0.250000
4	8	0050877	0.800000	0.666667
4	8	0032206	0.800000	0.933333
4	8	0001103	0.800000	0.375000
4	8	0006338	0.800000	0.333333
4	8	0044424	0.800000	0.833333
4	8	0023014	0.800000	0.933333
4	8	0055059	0.800000	0.366667
4	8	0071639	0.800000	0.307692
4	8	0030004	0.800000	0.882353
4	8	0048584	0.800000	0.375000
4	8	0005515	0.800000	1.000000
4	8	0005634	0.800000	1.000000
4	8	0071407	0.800000	0.800000
4	8	0051239	0.800000	0.800000
4	8	0005575	0.800000	0.500000
4	8	1903307	0.800000	0.318182
4	8	0000904	0.800000	0.280000
4	8	0000165	0.800000	1.000000
4	8	0043228	0.800000	0.300000
4	8	0005829	0.800000	1.000000
4	8	0060443	0.800000	0.692308
4	8	0044424	0.800000	0.833333
4	8	0050679	0.800000	0.307692
4	8	0033088	0.800000	0.074074
4	8	0001895	0.800000	0.181818
4	8	0010758	0.800000	0.515152
4	8	0005886	0.800000	1.000000
4	8	0035770	0.800000	0.692308
4	8	0017075	0.800000	0.500000
4	8	0070095	0.800000	0.285714
4	8	0006892	0.800000	0.500000
4	8	0005391	0.800000	0.072727
4	8	0015501	0.800000	0.070175
4	8	0008553	0.800000	0.083333
4	8	0061549	0.800000	0.500000
4	8	0019538	0.800000	0.421053
4	8	0008519	0.800000	0.090909
4	8	0035909	0.800000	0.222222
4	8	0006950	0.800000	0.600000
4	8	0016462	0.800000	0.125000
4	8	0043005	0.800000	1.000000
4	8	0016301	0.800000	1.000000
4	8	0006950	0.800000	0.600000
4	8	0001570	0.800000	0.375000
4	8	0071219	0.800000	0.652174
4	8	0071310	0.800000	1.000000
4	8	0034614	0.800000	1.000000
4	8	0048471	0.800000	0.777778
4	8	0048468	0.800000	0.466667
4	8	0048522	0.800000	0.500000
4	8	0060765	0.800000	0.333333
4	8	0001710	0.800000	0.266667
4	8	0008219	0.800000	0.500000
4	8	0000165	0.800000	0.882353
4	8	0009612	0.800000	1.000000
4	8	0010038	0.800000	0.833333
4	8	0044320	0.800000	0.571429
4	8	0008092	0.800000	0.800000
4	8	0034397	0.800000	0.200000
4	8	0099572	0.800000	0.285714
4	8	0010634	0.800000	0.789474
4	8	0042981	0.800000	0.583333
4	8	0009611	0.800000	0.500000
4	8	0070013	0.800000	0.611111
4	8	0009628	0.800000	0.600000
4	8	0140110	0.800000	0.250000
4	8	0003676	0.800000	0.333333
4	8	0006874	0.800000	0.115385
4	8	0032760	0.800000	0.352941
4	8	0044248	0.800000	0.285714
4	8	0034237	0.800000	0.600000
4	8	0035258	0.800000	0.300000
4	8	0007389	0.800000	0.500000
4	8	0006811	0.800000	0.222222
4	8	0051169	0.800000	0.166667
4	8	0044428	0.800000	0.769231
4	8	0044389	0.800000	0.800000
4	8	0034350	0.800000	0.571429
4	8	0008092	0.800000	0.800000
4	8	0003730	0.800000	0.222222
4	8	0010604	0.800000	0.800000
4	8	0010665	0.800000	0.555556
4	8	0005488	0.800000	0.666667
4	8	0003713	0.800000	0.605263
4	8	0043433	0.800000	0.791667
4	8	0005515	0.800000	1.000000
4	8	0061687	0.800000	0.333333
4	8	0003676	0.800000	0.333333
4	8	0016201	0.800000	0.576923
4	8	0003714	0.800000	0.444444
4	8	0048699	0.800000	0.800000
4	8	0005261	0.800000	0.080000
4	8	0110110	0.800000	0.642857
4	8	0006464	0.800000	0.789474
4	8	0043126	0.800000	0.264706
4	8	0008150	0.800000	0.333333
4	8	0010468	0.800000	1.000000
4	8	0014068	0.800000	0.538462
4	8	0043414	0.800000	0.380952
4	8	0030246	0.800000	0.500000
4	8	1990830	0.800000	0.714286
4	8	0006915	0.800000	0.833333
4	8	0031227	0.800000	0.478261
4	8	0007200	0.800000	0.833333
4	8	0043231	0.800000	0.900000
4	8	0002142	0.800000	0.307692
4	8	0044444	0.800000	0.875000
4	8	0007156	0.800000	0.125000
4	8	0007165	0.800000	1.000000
4	8	0016020	0.800000	0.200000
4	8	0090534	0.800000	0.071429
4	8	0042802	0.800000	0.750000
4	8	0015810	0.800000	0.076923
4	8	0019899	0.800000	1.000000
4	8	0003729	0.800000	0.250000
4	8	0043005	0.800000	1.000000
4	8	0016567	0.800000	0.681818
4	8	0043232	0.800000	0.583333
4	8	0032753	0.800000	0.400000
4	8	0004674	0.800000	1.000000
4	8	0016020	0.800000	0.200000
4	8	0009953	0.800000	0.666667
4	8	0001817	0.800000	0.500000
4	8	0045893	0.800000	0.631579
4	8	0051765	0.800000	0.857143
4	8	0002486	0.800000	0.083333
4	8	0030141	0.800000	0.411765
4	8	0044444	0.800000	0.875000
4	8	0005575	0.800000	0.500000
4	8	0010640	0.800000	0.296296
4	8	2001185	0.800000	0.611111
4	8	0046328	0.800000	1.000000
4	8	0006355	0.800000	1.000000
4	8	0043069	0.800000	0.833333
4	8	0009628	0.800000	0.181818
4	8	0031647	0.800000	0.166667
4	8	0031226	0.800000	0.600000
4	8	0006734	0.800000	0.185185
4	8	1901382	0.800000	0.333333
4	8	0070878	0.800000	0.250000
4	8	0005783	0.800000	0.500000
4	8	2001020	0.800000	0.285714
4	8	0043231	0.800000	0.500000
4	8	0032947	0.800000	0.600000
4	8	0043005	0.800000	1.000000
4	8	0045725	0.800000	0.272727
4	8	0071495	0.800000	0.166667
4	8	0016101	0.800000	0.146341
4	8	0014074	0.800000	0.125000
4	8	0033138	0.800000	0.568627
4	8	0044424	0.800000	0.833333
4	8	0050768	0.800000	0.166667
4	8	0046872	0.800000	0.333333
4	8	0032874	0.800000	0.959184
4	8	0030323	0.800000	0.076923
4	8	0044419	0.800000	0.142857
4	8	0006950	0.800000	0.181818
4	8	0001779	0.800000	0.068966
4	8	0090314	0.800000	0.093750
4	8	0048143	0.800000	0.090909
4	8	0000209	0.800000	0.375000
4	8	0021942	0.800000	0.080000
4	8	0030182	0.800000	0.419355
4	8	0006355	0.800000	0.243243
4	8	0097458	0.800000	0.571429
4	8	0098588	0.800000	0.125000
4	8	0060078	0.800000	0.200000
4	8	0008234	0.800000	0.210526
4	8	0003676	0.800000	0.333333
4	8	0035690	0.800000	0.137931
4	8	0051881	0.800000	0.166667
4	8	0043170	0.800000	0.133333
4	8	0000987	0.800000	0.142857
4	8	0016311	0.800000	0.193548
4	8	0007098	0.800000	0.102564
4	8	0042127	0.800000	0.400000
4	8	0050921	0.800000	0.222222
4	8	0060260	0.800000	0.225000
4	8	0044877	0.800000	1.000000
4	8	0005488	0.800000	0.666667
4	8	1904816	0.800000	0.176471
4	8	0035690	0.800000	0.137931
4	8	0071372	0.800000	0.108108
4	8	0050905	0.800000	0.400000
4	8	0003677	0.800000	0.285714
4	8	0005267	0.800000	0.030303
4	8	0043069	0.800000	0.454545
4	8	0071321	0.800000	0.093023
4	8	0002552	0.800000	0.087719
4	8	0046826	0.800000	0.086207
4	8	0016477	0.800000	0.076923
4	8	0033036	0.800000	0.750000
4	8	0004672	0.800000	0.441860
4	8	0019222	0.800000	0.666667
4	8	0071456	0.800000	0.153846
4	8	0034101	0.800000	0.166667
4	8	0051050	0.800000	0.300000
4	8	0098589	0.800000	0.222222
4	8	0042493	0.800000	0.166667
4	8	0008285	0.800000	0.272727
4	8	0009636	0.800000	0.166667
4	8	0010961	0.800000	0.086957
4	8	0030133	0.800000	0.611111
4	8	0016234	0.800000	0.714286
4	8	0007600	0.800000	0.333333
4	8	0048523	0.800000	0.333333
4	8	0042147	0.800000	0.454545
4	8	0008150	0.800000	0.333333
4	8	0010827	0.800000	0.300000
4	8	0051403	0.800000	0.971429
4	8	0120036	0.800000	0.300000
4	8	0032947	0.800000	0.833333
4	8	0035567	0.800000	0.243902
4	8	0048741	0.800000	0.277778
4	8	0000978	0.800000	0.117647
4	8	0005739	0.800000	0.733333
4	8	0043066	0.800000	0.200000
4	8	0003339	0.800000	0.200000
4	8	0003674	0.800000	0.333333
4	8	0005515	0.800000	1.000000
4	8	0048814	0.800000	0.560976
4	8	0008585	0.800000	0.304348
4	8	0005488	0.800000	0.666667
4	8	0030217	0.800000	0.281250
4	8	0009064	0.800000	0.190476
4	8	1903609	0.800000	0.081081
4	8	0050768	0.800000	0.550000
4	8	0048678	0.800000	0.166667
4	8	0003674	0.800000	0.333333
4	8	0019732	0.800000	0.068182
4	8	0043507	0.800000	1.000000
4	8	0071320	0.800000	0.083333
4	8	0055093	0.800000	0.333333
4	8	0001932	0.800000	0.666667
4	8	0043068	0.800000	0.833333
4	8	0030042	0.800000	0.156250
4	8	0099148	0.800000	0.139535
4	8	0042221	0.800000	0.750000
4	8	0060612	0.800000	0.500000
4	8	0048646	0.800000	0.300000
4	8	0021536	0.800000	0.615385
4	8	0007610	0.800000	0.200000
4	8	0016310	0.800000	0.368421
4	8	0042221	0.800000	0.750000
4	8	0045893	0.800000	1.000000
4	8	0000981	0.800000	0.487179
4	8	0005488	0.800000	0.666667
4	8	0016185	0.800000	0.220000
4	8	0010243	0.800000	0.857143
4	8	0016505	0.800000	0.727273
4	8	0042311	0.800000	0.117647
4	8	0043066	0.800000	0.411765
4	8	0044424	0.800000	0.833333
4	8	0090336	0.800000	0.625000
4	8	0005488	0.800000	0.666667
4	8	0009605	0.800000	0.600000
4	8	0008022	0.800000	0.750000
4	8	0060255	0.800000	0.833333
4	8	0019900	0.800000	0.714286
4	8	0005575	0.800000	0.166667
4	8	0043506	0.800000	0.771429
4	8	0040007	0.800000	0.200000
4	8	0048732	0.800000	0.600000
4	8	0048856	0.800000	0.375000
4	8	0032869	0.800000	0.692308
4	8	0000502	0.800000	0.454545
4	8	0016301	0.800000	0.444444
4	8	1904019	0.800000	0.238095
4	8	0006915	0.800000	0.250000
4	8	0000790	0.800000	0.400000
4	8	0034599	0.800000	0.714286
4	8	0051444	0.800000	0.424242
4	8	0086010	0.800000	0.222222
4	8	0098794	0.800000	0.333333
4	8	0005515	0.800000	1.000000
4	8	0019899	0.800000	0.750000
4	8	1901224	0.800000	0.538462
4	8	1901653	0.800000	0.900000
4	8	0008144	0.800000	0.500000
4	8	0005515	0.800000	1.000000
4	8	0007154	0.800000	0.272727
4	8	0016301	0.800000	0.444444
4	8	0060393	0.800000	0.689655
4	8	0006357	0.800000	0.542857
4	8	0001819	0.800000	0.800000
4	8	0043231	0.800000	0.900000
4	8	0043408	0.800000	0.814815
4	8	0010769	0.800000	0.611111
4	8	0003677	0.800000	0.285714
4	8	0016020	0.800000	0.142857
4	8	0016909	0.800000	0.975610
4	8	0003674	0.800000	0.333333
4	8	0008574	0.800000	0.066667
4	8	0032559	0.800000	0.722222
4	8	0043509	0.800000	0.083333
4	8	0005515	0.800000	1.000000
4	8	0006839	0.800000	0.222222
4	8	0051241	0.800000	0.428571
4	8	0019035	0.800000	0.076923
4	8	1905056	0.800000	0.053191
4	8	0046983	0.800000	0.750000
4	8	0098542	0.800000	0.058824
4	8	0032099	0.800000	0.107143
4	8	0043229	0.800000	0.636364
4	8	0007411	0.800000	0.090909
4	8	0071245	0.800000	0.086957
4	8	0000166	0.800000	0.250000
4	8	0005515	0.800000	1.000000
4	8	0098858	0.800000	0.666667
4	8	0048608	0.800000	0.055556
4	8	0043281	0.800000	0.153846
4	8	0044424	0.800000	0.500000
4	8	0032991	0.800000	0.200000
4	8	0007165	0.800000	0.250000
4	8	0004888	0.800000	0.166667
4	8	0044430	0.800000	0.866667
4	8	0001945	0.800000	0.058824
4	8	0048538	0.800000	0.052632
4	8	0042531	0.800000	0.092308
4	8	0120038	0.800000	0.571429
4	8	0036090	0.800000	0.260870
4	8	0034369	0.800000	0.153846
4	8	0006355	0.800000	0.160000
4	8	1903508	0.800000	0.122449
4	8	0030863	0.800000	0.772727
4	8	0006955	0.800000	0.090909
4	8	1904640	0.800000	0.058824
4	8	0007283	0.800000	0.052632
4	8	0060017	0.800000	0.058824
4	8	0071385	0.800000	0.071429
4	8	0042981	0.800000	0.416667
4	8	0006283	0.800000	0.233333
4	8	0006810	0.800000	0.307692
4	8	0051098	0.800000	0.222222
4	8	0008344	0.800000	0.750000
4	8	0000724	0.800000	0.218750
4	8	0050774	0.800000	0.457627
4	8	0005515	0.800000	1.000000
4	8	0007166	0.800000	0.400000
4	8	0072686	0.800000	0.722222
4	8	0101031	0.800000	0.250000
4	8	0016301	0.800000	0.153846
4	8	0042493	0.800000	0.600000
4	8	0001222	0.800000	0.500000
4	8	0031981	0.800000	0.944444
4	8	0008092	0.800000	0.750000
4	8	0030198	0.800000	0.571429
4	8	0007389	0.800000	0.416667
4	8	0006357	0.800000	0.260870
4	8	0006952	0.800000	0.333333
4	8	0044464	0.800000	0.750000
4	8	0003211	0.800000	0.304348
4	8	0048513	0.800000	0.636364
4	8	0043198	0.800000	0.923077
4	8	0006334	0.800000	0.370370
4	8	0038128	0.800000	0.344828
4	8	0044444	0.800000	0.875000
4	8	0009987	0.800000	0.666667
4	8	0006952	0.800000	0.333333
4	8	0010605	0.800000	0.800000
4	8	1901991	0.800000	0.222222
4	8	0044444	0.800000	0.875000
4	8	0071281	0.800000	0.384615
4	8	0005524	0.800000	0.200000
4	8	0019899	0.800000	1.000000
4	8	0050657	0.800000	0.615385
4	8	0051493	0.800000	0.777778
4	8	0060441	0.800000	0.250000
4	8	0050794	0.800000	0.500000
4	8	0050794	0.800000	0.500000
4	8	0080135	0.800000	0.875000
4	8	0045986	0.800000	0.222222
4	8	1903432	0.800000	0.750000
4	8	0003714	0.800000	0.357143
4	8	0051431	0.800000	0.300000
4	8	0016043	0.800000	0.800000
4	8	0021902	0.800000	0.520000
4	8	0032559	0.800000	0.266667
4	8	0005815	0.800000	0.764706
4	8	0044428	0.800000	0.769231
4	8	0008574	0.800000	0.066667
4	8	0016324	0.800000	0.571429
4	8	0010468	0.800000	0.600000
4	8	0010506	0.800000	1.000000
4	8	0032928	0.800000	0.600000
4	8	0035326	0.800000	0.666667
4	8	0001501	0.800000	0.500000
4	8	0043005	0.800000	1.000000
4	8	0044464	0.800000	0.750000
4	8	0019209	0.800000	0.317073
4	8	0035295	0.800000	0.416667
4	8	0048731	0.800000	0.545455
4	8	0016575	0.800000	0.392857
4	8	0004601	0.800000	0.162162
4	8	0048518	0.800000	0.500000
4	8	0071346	0.800000	0.235294
4	8	2001056	0.800000	0.263158
4	8	0044464	0.800000	0.750000
4	8	0009414	0.800000	0.333333
4	8	0023019	0.800000	0.357143
4	8	0008150	0.800000	0.333333
4	8	0097458	0.800000	0.800000
4	8	0051093	0.800000	0.352941
4	8	0007017	0.800000	1.000000
4	8	0006476	0.800000	0.409091
4	8	0003779	0.800000	0.600000
4	8	0048667	0.800000	0.709677
4	8	0050790	0.800000	0.222222
4	8	0065008	0.800000	0.428571
4	8	0140297	0.800000	0.600000
4	8	0005575	0.800000	0.500000
4	8	0044444	0.800000	0.875000
4	8	0021953	0.800000	0.866667
4	8	0000166	0.800000	0.444444
4	8	0050806	0.800000	0.529412
4	8	1903747	0.800000	0.692308
4	8	0032495	0.800000	0.400000
4	8	1905056	0.800000	0.063291
4	8	0007186	0.800000	0.400000
4	8	0009986	0.800000	0.600000
4	8	0050829	0.800000	0.176471
4	8	0005575	0.800000	0.500000
4	8	0042127	0.800000	0.444444
4	8	0043231	0.800000	0.900000
4	8	0001998	0.800000	0.093750
4	8	0008137	0.800000	0.090909
4	8	0002521	0.800000	0.473684
4	8	0006355	0.800000	0.169811
4	8	0005677	0.800000	0.384615
4	8	0065009	0.800000	0.230769
4	8	0035006	0.800000	0.074074
4	8	0071704	0.800000	0.166667
4	8	0005515	0.800000	1.000000
4	8	0009798	0.800000	0.384615
4	8	0070878	0.800000	0.250000
4	8	0000987	0.800000	0.142857
4	8	0044431	0.800000	0.578947
4	8	0038034	0.800000	0.222222
4	8	0050789	0.800000	0.272727
4	8	0044431	0.800000	0.578947
4	8	0034162	0.800000	0.166667
4	8	0006893	0.800000	0.173913
4	8	0016247	0.800000	0.187500
4	8	0006886	0.800000	1.000000
4	8	0042981	0.800000	0.285714
4	8	0003674	0.800000	0.333333
4	8	0044428	0.800000	0.625000
4	8	0099144	0.800000	0.818182
4	8	0001932	0.800000	0.372093
4	8	0044444	0.800000	0.875000
4	8	0065008	0.800000	0.272727
4	8	0030155	0.800000	0.250000
4	8	0043178	0.800000	0.400000
4	8	0005515	0.800000	1.000000
4	8	0048565	0.800000	0.428571
4	8	0015085	0.800000	0.102564
4	8	0071466	0.800000	0.125000
4	8	0048018	0.800000	0.296296
4	8	0001967	0.800000	0.111111
4	8	0099537	0.800000	0.133333
4	8	0048856	0.800000	0.272727
4	8	0032465	0.800000	0.266667
4	8	0065003	0.800000	0.800000
4	8	0099568	0.800000	0.800000
4	8	0019216	0.800000	0.214286
4	8	1903076	0.800000	0.166667
4	8	0003272	0.800000	0.416667
4	8	1905244	0.800000	0.818182
4	8	0044828	0.800000	0.078947
4	8	0006006	0.800000	0.083333
4	8	0045780	0.800000	0.200000
4	8	0003725	0.800000	0.250000
4	8	0008542	0.800000	0.083333
4	8	0019899	0.800000	0.750000
4	8	0010748	0.800000	0.081081
4	8	0008150	0.800000	0.166667
4	8	0048015	0.800000	0.846154
4	8	0044319	0.800000	0.312500
4	8	0045739	0.800000	0.117647
4	8	0043589	0.800000	0.250000
4	8	0035729	0.800000	0.210526
4	8	0045892	0.800000	0.095238
4	8	0042834	0.800000	0.222222
4	8	0005886	0.800000	1.000000
4	8	0016020	0.800000	0.333333
4	8	0008201	0.800000	0.363636
4	8	1903774	0.800000	0.142857
4	8	0090103	0.800000	0.176471
4	8	0003674	0.800000	0.166667
4	8	0008236	0.800000	0.333333
4	8	0002429	0.800000	0.400000
4	8	0008285	0.800000	0.266667
4	8	0043005	0.800000	0.583333
4	8	0005515	0.800000	0.285714
4	8	0099172	0.800000	0.500000
4	8	1903236	0.800000	0.166667
4	8	0010820	0.800000	0.095238
4	8	0046641	0.800000	0.093023
4	8	2000066	0.800000	0.080000
4	8	0030296	0.800000	0.066667
4	8	0005515	0.800000	1.000000
4	8	0005739	0.800000	0.692308
4	8	0042391	0.800000	0.250000
4	8	0043123	0.800000	0.190476
4	8	0051092	0.800000	0.142857
4	8	0043227	0.800000	0.300000
4	8	0043231	0.800000	0.900000
4	8	0007224	0.800000	0.769231
4	8	0060977	0.800000	0.193548
4	8	0044464	0.800000	0.500000
4	8	0030510	0.800000	0.133333
4	8	0043488	0.800000	0.178571
4	8	0001228	0.800000	0.088889
4	8	0035264	0.800000	0.136364
4	8	0008144	0.800000	0.500000
4	8	0017048	0.800000	0.375000
4	8	0055007	0.800000	0.290323
4	8	0032482	0.800000	0.785714
4	8	0008144	0.800000	0.500000
4	8	0034728	0.800000	0.384615
4	8	0008026	0.800000	0.071429
4	8	0048790	0.800000	0.307692
4	8	0043169	0.800000	0.666667
4	8	0006468	0.800000	1.000000
4	8	0007010	0.800000	0.750000
4	8	0044249	0.800000	0.250000
4	8	0032496	0.800000	0.086957
4	8	0030509	0.800000	0.243902
4	8	0002791	0.800000	0.250000
4	8	0061245	0.800000	0.666667
4	8	0002455	0.800000	0.090909
4	8	0008016	0.800000	0.272727
4	8	0038024	0.800000	0.083333
4	8	0010575	0.800000	0.214286
4	8	0005242	0.800000	0.034483
4	8	0015171	0.800000	0.044444
4	8	1903008	0.800000	0.500000
4	8	0005575	0.800000	0.250000
4	8	0048731	0.800000	0.857143
4	8	0008092	0.800000	0.750000
4	8	0007417	0.800000	0.875000
4	8	0006518	0.800000	0.318182
4	8	0015630	0.800000	1.000000
4	8	0001934	0.800000	0.193548
4	8	0005515	0.800000	1.000000
4	8	0044464	0.800000	0.750000
4	8	0006605	0.800000	0.040000
4	8	0010771	0.800000	0.200000
4	8	0060584	0.800000	0.230769
4	8	0003674	0.800000	0.333333
4	8	0004888	0.800000	0.166667
4	8	0044424	0.800000	0.833333
4	8	0001505	0.800000	0.200000
4	8	0005515	0.800000	1.000000
4	8	0006888	0.800000	0.062500
4	8	0031267	0.800000	0.500000
4	8	0033077	0.800000	0.260870
4	8	0048864	0.800000	0.230769
4	8	0060252	0.800000	0.222222
4	8	0071380	0.800000	0.114286
4	8	0006825	0.800000	0.066667
4	8	0086037	0.800000	0.037037
4	8	1902282	0.800000	0.039474
4	8	0016338	0.800000	0.083333
4	8	0005575	0.800000	0.500000
4	8	0006996	0.800000	0.833333
4	8	0044464	0.800000	0.250000
4	8	0044421	0.800000	0.250000
4	8	0032332	0.800000	0.166667
4	8	0031224	0.800000	0.500000
4	8	0090150	0.800000	0.062500
4	8	0034504	0.800000	0.071429
4	8	0000784	0.800000	0.037037
4	8	0048644	0.800000	0.058824
4	8	0043169	0.800000	0.666667
4	8	0005575	0.800000	0.090909
4	8	0009987	0.800000	0.333333
4	8	0043562	0.800000	0.277778
4	8	0043066	0.800000	0.210526
4	8	0042307	0.800000	0.083333
4	8	0009987	0.800000	0.333333
4	8	0032655	0.800000	0.333333
4	8	0033554	0.800000	0.307692
4	8	0005575	0.800000	0.090909
4	8	0005615	0.800000	0.071429
4	8	0005794	0.800000	0.411765
4	8	0016747	0.800000	0.142857
4	8	2000566	0.800000	0.085106
4	8	0060048	0.800000	0.071429
4	8	0015879	0.800000	0.052632
4	8	0016197	0.800000	0.071429
4	8	0097159	0.800000	0.400000
4	8	0003674	0.800000	0.250000
4	8	0065008	0.800000	0.222222
4	8	0000030	0.800000	0.125000
4	8	0044212	0.800000	0.200000
4	8	0000228	0.800000	0.476190
4	8	0035783	0.800000	0.055556
4	8	0060122	0.800000	0.046512
4	8	0006282	0.800000	0.090909
4	8	2000463	0.800000	0.062500
4	8	0010856	0.800000	0.266667
4	8	0001533	0.800000	0.300000
4	8	0000785	0.800000	1.000000
4	8	0070011	0.800000	0.082192
4	8	0000122	0.800000	1.000000
4	8	0005829	0.800000	1.000000
4	8	0030324	0.800000	0.538462
4	8	0042509	0.800000	0.333333
4	8	0043507	0.800000	0.208955
4	8	0042995	0.800000	0.428571
4	8	0042641	0.800000	0.611111
4	8	0005575	0.800000	0.166667
4	8	0050728	0.800000	0.200000
4	8	0030111	0.800000	0.562500
4	8	0005737	0.800000	1.000000
4	8	0010810	0.800000	0.428571
4	8	0032909	0.800000	0.333333
4	8	0016628	0.800000	0.100000
4	8	0060977	0.800000	0.500000
4	8	0048471	0.800000	0.777778
4	8	0048598	0.800000	0.545455
4	8	0032259	0.800000	0.200000
4	8	0034599	0.800000	0.428571
4	8	0002053	0.800000	0.500000
4	8	0071310	0.800000	0.800000
4	8	0005886	0.800000	0.333333
4	8	1902936	0.800000	0.200000
4	8	0044427	0.800000	0.928571
4	8	0015248	0.800000	0.062500
4	8	0097458	0.800000	0.428571
4	8	0044446	0.800000	0.642857
4	8	0019901	0.800000	0.500000
4	8	0010212	0.800000	0.428571
4	8	0006538	0.800000	0.081395
4	8	0032692	0.800000	0.250000
4	8	0033539	0.800000	0.068182
4	8	0045022	0.800000	0.076923
4	8	0002328	0.800000	0.368421
4	8	0000977	0.800000	0.428571
4	8	0009725	0.800000	0.600000
4	8	0022604	0.800000	0.250000
4	8	0033036	0.800000	0.200000
4	8	0001501	0.800000	0.600000
4	8	0098590	0.800000	0.250000
4	8	0031981	0.800000	0.944444
4	8	0055131	0.800000	0.600000
4	8	0003674	0.800000	0.333333
4	8	0000166	0.800000	0.636364
4	8	0051726	0.800000	0.307692
4	8	0048661	0.800000	0.222222
4	8	0005575	0.800000	0.500000
4	8	0006511	0.800000	0.279070
4	8	0051101	0.800000	0.142857
4	8	0044424	0.800000	0.833333
4	8	0048646	0.800000	0.500000
4	8	0032502	0.800000	0.666667
4	8	0007276	0.800000	0.117647
4	8	0007292	0.800000	0.111111
4	8	0003676	0.800000	0.833333
4	8	0051464	0.800000	0.081633
4	8	0006904	0.800000	0.055556
4	8	0000122	0.800000	1.000000
4	8	0019534	0.800000	0.083333
4	8	0043415	0.800000	0.096774
4	8	0001822	0.800000	0.583333
4	8	0072602	0.800000	0.068966
4	8	0006956	0.800000	0.111111
4	8	0043484	0.800000	1.000000
4	8	0043496	0.800000	0.117647
4	8	0005737	0.800000	1.000000
4	8	0042493	0.800000	0.100000
4	8	0048846	0.800000	0.142857
4	8	0001223	0.800000	0.200000
4	8	0016477	0.800000	0.142857
4	8	0050839	0.800000	0.250000
4	8	0044424	0.800000	0.833333
4	8	0019145	0.800000	0.076923
4	8	0016607	0.800000	0.857143
4	8	0043231	0.800000	0.900000
4	8	0009987	0.800000	0.250000
4	8	0022414	0.800000	0.111111
4	8	0005575	0.800000	0.166667
4	8	0044444	0.800000	0.875000
4	8	0044093	0.800000	0.133333
4	8	0006402	0.800000	0.365854
4	8	0005247	0.800000	0.025641
4	8	0019153	0.800000	0.080000
4	8	0045087	0.800000	0.076923
4	8	1903508	0.800000	0.030303
4	8	0031647	0.800000	0.125000
4	8	0060078	0.800000	0.111111
4	8	0006669	0.800000	0.200000
4	8	0097458	0.800000	0.214286
4	8	0097190	0.800000	0.100000
4	8	0032663	0.800000	0.100000
4	8	0098588	0.800000	0.350000
4	8	0061982	0.800000	0.133333
4	8	0006342	0.800000	0.100000
4	8	0051134	0.800000	0.033333
4	8	0045541	0.800000	0.032258
4	8	1990314	0.800000	0.068966
4	8	0014002	0.800000	0.083333
4	8	0048523	0.800000	0.000000
4	8	0003674	0.800000	0.166667
4	8	0044444	0.800000	0.583333
4	8	0031082	0.800000	0.437500
4	8	0044429	0.800000	0.800000
4	8	0043316	0.800000	0.000000
4	8	0061009	0.800000	0.000000
4	8	0005615	0.800000	0.142857
4	8	0001055	0.800000	0.044444
4	8	0006081	0.800000	0.000000
4	8	0044446	0.800000	0.500000
4	8	0001666	0.800000	0.040000
4	8	0044424	0.800000	0.277778
4	8	0032092	0.800000	0.038462
4	8	1901652	0.800000	0.038462
4	8	0004175	0.800000	0.146341
4	8	0005515	0.800000	1.000000
4	8	0071314	0.800000	0.043478
4	8	0001958	0.800000	0.028571
4	8	1903923	0.800000	0.021277
4	8	0097350	0.800000	0.033333
4	8	0009792	0.800000	0.057971
4	8	0008285	0.800000	0.038462
4	8	0035556	0.800000	0.071429
4	8	0007626	0.800000	0.047619
4	8	0005887	0.800000	0.157895
4	8	0005575	0.800000	0.333333
4	8	0042789	0.800000	0.555556
4	8	0045732	0.800000	0.028571
4	8	0043231	0.800000	0.900000
4	8	0043231	0.800000	0.900000
4	8	0003676	0.800000	0.714286
4	8	1905316	0.800000	0.075949
4	8	0003697	0.800000	1.000000
4	8	0034122	0.800000	0.025000
4	8	0009952	0.800000	0.057143
4	8	0005488	0.800000	0.666667
4	8	0030154	0.800000	0.200000
4	8	0009987	0.800000	0.333333
4	8	0001101	0.800000	0.600000
4	8	0006468	0.800000	0.281250
4	8	0048732	0.800000	0.111111
4	8	0051128	0.800000	0.400000
4	8	0051174	0.800000	0.777778
4	8	0009952	0.800000	0.111111
4	8	0003677	0.800000	1.000000
4	8	0042623	0.800000	0.900000
4	8	0021873	0.800000	0.071429
4	8	0008026	0.800000	0.692308
4	8	0031981	0.800000	0.944444
4	8	0002292	0.800000	0.090909
4	8	0043231	0.800000	0.900000
4	8	1902285	0.800000	0.104167
4	8	0005886	0.800000	0.272727
4	8	0050896	0.800000	0.500000
4	8	0003148	0.800000	0.052632
4	8	0003678	0.800000	1.000000
4	8	0016202	0.800000	0.200000
4	8	0045039	0.800000	0.094340
4	8	0034613	0.800000	0.125000
4	8	0006261	0.800000	0.956522
4	8	0042827	0.800000	0.421053
4	8	0061030	0.800000	0.080000
4	8	0043270	0.800000	0.086957
4	8	0048856	0.800000	0.090909
4	8	0016788	0.800000	0.200000
4	8	0000323	0.800000	0.866667
4	8	0005575	0.800000	0.250000
4	8	0010468	0.800000	0.100000
4	8	0120036	0.800000	0.071429
4	8	0046581	0.800000	0.142857
4	8	0044267	0.800000	0.615385
4	8	2001205	0.800000	0.044444
4	8	0097113	0.800000	0.035714
4	8	0051799	0.800000	0.068966
4	8	0055093	0.800000	0.066667
4	8	0044456	0.800000	0.142857
4	8	0120025	0.800000	0.166667
4	8	0007507	0.800000	0.058824
4	8	0048856	0.800000	0.090909
4	8	0044424	0.800000	0.312500
4	8	1904358	0.800000	0.128205
4	8	0042127	0.800000	0.272727
4	8	0099561	0.800000	0.055556
4	8	0048617	0.800000	0.041667
4	8	0021784	0.800000	0.052632
4	8	0008514	0.800000	0.045455
4	8	0033036	0.800000	0.222222
4	8	0061008	0.800000	0.545455
4	8	0016241	0.800000	0.272727
4	8	0044464	0.800000	0.750000
4	8	0007588	0.800000	0.800000
4	8	0002639	0.800000	0.230769
4	8	0030172	0.800000	0.181818
4	8	0005247	0.800000	0.050000
4	8	0048732	0.800000	0.800000
4	8	0010811	0.800000	0.333333
4	8	0120025	0.800000	0.800000
4	8	1902686	0.800000	0.115385
4	8	0005576	0.800000	0.200000
4	8	0042417	0.800000	0.090909
4	8	0004672	0.800000	0.060606
4	8	0034622	0.800000	0.133333
4	8	0048856	0.800000	0.300000
4	8	0010761	0.800000	0.800000
4	8	0060612	0.800000	0.538462
4	8	2001269	0.800000	0.208333
4	8	0005575	0.800000	0.250000
4	8	0046545	0.800000	0.294118
4	8	0050905	0.800000	0.428571
4	8	0006612	0.800000	0.071429
4	8	0000717	0.800000	0.093750
4	8	0042176	0.800000	0.588235
4	8	0046635	0.800000	0.230769
4	8	0032757	0.800000	0.285714
4	8	0097458	0.800000	0.272727
4	8	0050896	0.800000	0.111111
4	8	0034614	0.800000	0.100000
4	8	0061041	0.800000	0.250000
4	8	0021861	0.800000	0.280000
4	8	1901615	0.800000	0.090909
4	8	0005737	0.800000	0.454545
4	8	0007507	0.800000	0.900000
4	8	0010628	0.800000	0.285714
4	8	0031146	0.800000	0.058824
4	8	0000301	0.800000	0.066667
4	8	0007098	0.800000	0.250000
4	8	0004998	0.800000	0.076923
4	8	0006583	0.800000	0.050000
4	8	0050789	0.800000	0.187500
4	8	0001501	0.800000	0.066667
4	8	0005694	0.800000	0.466667
4	8	0043231	0.800000	0.750000
4	8	0032787	0.800000	0.909091
4	8	0016021	0.800000	0.062500
4	8	0061155	0.800000	0.029412
4	8	0007512	0.800000	0.055556
4	8	0032947	0.800000	0.076923
4	8	0034059	0.800000	0.066667
4	8	0032787	0.800000	0.909091
4	8	0006474	0.800000	0.185185
4	8	0016614	0.800000	0.777778
4	8	0004672	0.800000	0.151515
4	8	0044444	0.800000	0.583333
4	8	0048609	0.800000	0.125000
4	8	0031547	0.800000	0.086957
4	8	1903393	0.800000	0.083333
4	8	0046326	0.800000	0.066667
4	8	0001525	0.800000	0.055556
4	8	0051445	0.800000	0.363636
4	8	0050954	0.800000	0.714286
4	8	0045893	0.800000	1.000000
4	8	0004672	0.800000	0.384615
4	8	0050780	0.800000	0.500000
4	8	0022904	0.800000	0.235294
4	8	0034770	0.800000	0.843750
4	8	0005794	0.800000	0.642857
4	8	0051130	0.800000	0.600000
4	8	0006357	0.800000	0.950000
4	8	0008242	0.800000	0.222222
4	8	0043009	0.800000	0.555556
4	8	0003674	0.800000	0.333333
4	8	0005488	0.800000	0.666667
4	8	0051703	0.800000	0.500000
4	8	0031116	0.800000	0.928571
4	8	0045645	0.800000	0.275000
4	8	0031226	0.800000	0.230769
4	8	0032496	0.800000	0.333333
4	8	0006611	0.800000	0.206897
4	8	0010977	0.800000	0.906977
4	8	0042445	0.800000	0.500000
4	8	0045202	0.800000	0.666667
4	8	0019221	0.800000	0.343750
4	8	0015925	0.800000	0.125000
4	8	0017166	0.800000	0.600000
4	8	0019336	0.800000	0.260870
4	8	0005488	0.800000	0.666667
4	8	0048513	0.800000	0.777778
4	8	0033036	0.800000	0.750000
4	8	0036293	0.800000	0.714286
4	8	0061052	0.800000	0.271605
4	8	0048523	0.800000	0.428571
4	8	0019956	0.800000	0.600000
4	8	0045893	0.800000	1.000000
4	8	0097164	0.800000	0.250000
4	8	0060078	0.800000	0.300000
4	8	0009892	0.800000	0.600000
4	8	0010035	0.800000	0.666667
4	8	0009897	0.800000	0.214286
4	8	0008089	0.800000	0.200000
4	8	0071385	0.800000	0.400000
4	8	0005515	0.800000	1.000000
4	8	0010389	0.800000	0.550000
4	8	0006476	0.800000	0.500000
4	8	0006950	0.800000	0.600000
4	8	0071248	0.800000	0.833333
4	8	0006355	0.800000	1.000000
4	8	0005634	0.800000	1.000000
4	8	0006335	0.800000	0.200000
4	8	0034605	0.800000	0.307692
4	8	0036464	0.800000	0.450000
4	8	0035690	0.800000	0.428571
4	8	0032940	0.800000	0.538462
4	8	0051412	0.800000	0.529412
4	8	0030218	0.800000	0.346154
4	8	0000981	0.800000	0.916667
4	8	0048856	0.800000	0.500000
4	8	0070491	0.800000	0.666667
4	8	0048872	0.800000	0.300000
4	8	0003723	0.800000	0.857143
4	8	0071345	0.800000	0.375000
4	8	0044419	0.800000	0.750000
4	8	0005488	0.800000	0.666667
4	8	0048709	0.800000	1.000000
4	8	0003677	0.800000	1.000000
4	8	0009605	0.800000	0.400000
4	8	0016363	0.800000	0.850000
4	8	0061792	0.800000	0.250000
4	8	0098978	0.800000	1.000000
4	8	0007165	0.800000	0.400000
4	8	0006464	0.800000	0.555556
4	8	0007623	0.800000	0.200000
4	8	0010256	0.800000	0.266667
4	8	0010604	0.800000	0.800000
4	8	0005575	0.800000	0.500000
4	8	0048856	0.800000	0.500000
4	8	0044430	0.800000	0.812500
4	8	0043227	0.800000	0.300000
4	8	0051015	0.800000	0.428571
4	8	0071514	0.800000	0.850000
4	8	0048661	0.800000	0.800000
4	8	0010033	0.800000	0.800000
4	8	0030154	0.800000	0.384615
4	8	0060415	0.800000	0.411765
4	8	0007613	0.800000	1.000000
4	8	0007259	0.800000	0.407407
4	8	1902237	0.800000	0.263158
4	8	0010468	0.800000	1.000000
4	8	0003197	0.800000	0.750000
4	8	0005575	0.800000	0.500000
4	8	0016922	0.800000	0.400000
4	8	0005829	0.800000	1.000000
4	8	0035108	0.800000	0.454545
4	8	0000122	0.800000	1.000000
4	8	0022008	0.800000	0.846154
4	8	0045321	0.800000	0.166667
4	8	0043231	0.800000	0.900000
4	8	0021631	0.800000	0.437500
4	8	0004672	0.800000	0.384615
4	8	0048731	0.800000	0.714286
4	8	0048018	0.800000	0.285714
4	8	0002485	0.800000	0.083333
4	8	0002063	0.800000	0.428571
4	8	0007417	0.800000	0.800000
4	8	0045944	0.800000	0.944444
4	8	0071225	0.800000	0.500000
4	8	0044325	0.800000	0.750000
4	8	0043087	0.800000	0.272727
4	8	0044464	0.800000	0.500000
4	8	0007613	0.800000	1.000000
4	8	2001235	0.800000	0.357143
4	8	0005770	0.800000	0.444444
4	8	0005254	0.800000	0.108108
4	8	0098916	0.800000	0.888889
4	8	0032990	0.800000	0.333333
4	8	0009725	0.800000	0.600000
4	8	0018393	0.800000	0.733333
4	8	0090666	0.800000	0.375000
4	8	0043231	0.800000	0.900000
4	8	0044425	0.800000	0.250000
4	8	0001085	0.800000	0.800000
4	8	0005634	0.800000	1.000000
4	8	0045765	0.800000	0.600000
4	8	0048522	0.800000	0.750000
4	8	0005247	0.800000	0.093023
4	8	0086038	0.800000	0.076923
4	8	0044444	0.800000	0.875000
4	8	0010628	0.800000	1.000000
4	8	0005247	0.800000	0.093023
4	8	0043227	0.800000	0.300000
4	8	0045202	0.800000	0.142857
4	8	0032692	0.800000	0.833333
4	8	0007155	0.800000	0.142857
4	8	0045669	0.800000	0.230769
4	8	0043227	0.800000	0.300000
4	8	0044464	0.800000	0.500000
4	8	0051155	0.800000	0.250000
4	8	0031333	0.800000	0.846154
4	8	0017144	0.800000	0.111111
4	8	0042802	0.800000	1.000000
4	8	0021915	0.800000	0.055556
4	8	0006536	0.800000	0.047619
4	8	0014074	0.800000	0.272727
4	8	0001822	0.800000	0.071429
4	8	0003674	0.800000	0.250000
4	8	0006568	0.800000	0.034483
4	8	0001765	0.800000	0.066667
4	8	0032048	0.800000	0.050000
4	8	0030890	0.800000	0.166667
4	8	0014904	0.800000	0.055556
4	8	0031981	0.800000	0.588235
4	8	0045471	0.800000	0.400000
4	8	0005488	0.800000	0.666667
4	8	0010468	0.800000	0.600000
4	8	0000711	0.800000	0.169811
4	8	1902373	0.800000	0.400000
4	8	0001936	0.800000	0.375000
4	8	0002566	0.800000	0.545455
4	8	0005515	0.800000	1.000000
4	8	0043231	0.800000	0.900000
4	8	0019318	0.800000	0.181818
4	8	0010468	0.800000	0.600000
4	8	0048814	0.800000	0.680851
4	8	0018022	0.800000	0.555556
4	8	0005488	0.800000	0.666667
4	8	0044424	0.800000	0.833333
4	8	0010033	0.800000	0.800000
4	8	0006950	0.800000	0.750000
4	8	0032559	0.800000	0.142857
4	8	0042493	0.800000	1.000000
4	8	0005102	0.800000	0.750000
4	8	0016301	0.800000	0.444444
4	8	0098857	0.800000	0.375000
4	8	0008104	0.800000	0.250000
4	8	0097193	0.800000	0.555556
4	8	0051878	0.800000	0.114286
4	8	0042102	0.800000	0.130435
4	8	0005886	0.800000	1.000000
4	8	0097191	0.800000	0.647059
4	8	0038023	0.800000	0.200000
4	8	0000981	0.800000	0.685714
4	8	0071814	0.800000	0.750000
4	8	0042802	0.800000	1.000000
4	8	0022607	0.800000	0.222222
4	8	0016311	0.800000	0.500000
4	8	0005509	0.800000	0.285714
4	8	0048856	0.800000	0.428571
4	8	0050896	0.800000	0.500000
4	8	0031967	0.800000	0.571429
4	8	0019222	0.800000	0.600000
4	8	0046546	0.800000	0.666667
4	8	0033680	0.800000	0.052632
4	8	0005488	0.800000	0.666667
4	8	0000578	0.800000	0.416667
4	8	0016773	0.800000	0.185185
4	8	0030879	0.800000	0.727273
4	8	0008050	0.800000	0.176471
4	8	0061008	0.800000	0.750000
4	8	0044297	0.800000	0.571429
4	8	0009792	0.800000	0.555556
4	8	0008047	0.800000	0.190476
4	8	0005262	0.800000	0.121212
4	8	0032269	0.800000	0.612903
4	8	0005488	0.800000	0.666667
4	8	0005575	0.800000	0.500000
4	8	0045793	0.800000	0.214286
4	8	0001934	0.800000	0.935484
4	8	0004713	0.800000	1.000000
4	8	0048871	0.800000	0.444444
4	8	1900271	0.800000	0.727273
4	8	0003779	0.800000	0.600000
4	8	0005829	0.800000	0.750000
4	8	0004415	0.800000	0.111111
4	8	0016310	0.800000	0.500000
4	8	0050776	0.800000	0.428571
4	8	1903587	0.800000	0.280000
4	8	0030282	0.800000	0.583333
4	8	0045893	0.800000	0.944444
4	8	0003382	0.800000	0.818182
4	8	0038085	0.800000	0.600000
4	8	0005488	0.800000	0.666667
4	8	1902533	0.800000	0.333333
4	8	0007409	0.800000	0.419355
4	8	0031012	0.800000	0.600000
4	8	0000785	0.800000	0.411765
4	8	0098797	0.800000	0.545455
4	8	0009986	0.800000	0.428571
4	8	0051726	0.800000	0.500000
4	8	0043393	0.800000	0.333333
4	8	0198738	0.800000	0.500000
4	8	0006355	0.800000	0.542857
4	8	0031623	0.800000	0.294118
4	8	0048012	0.800000	1.000000
4	8	0019222	0.800000	0.600000
4	8	0007166	0.800000	0.916667
4	8	0010676	0.800000	0.343750
4	8	0010468	0.800000	0.600000
4	8	0042246	0.800000	0.333333
4	8	0045650	0.800000	0.206897
4	8	0006446	0.800000	0.371429
4	8	0010628	0.800000	1.000000
4	8	0060047	0.800000	0.636364
4	8	0042592	0.800000	0.571429
4	8	0007015	0.800000	0.153846
4	8	0010799	0.800000	0.548387
4	8	0044297	0.800000	0.571429
4	8	0032991	0.800000	0.666667
4	8	0006836	0.800000	0.571429
4	8	0098794	0.800000	0.500000
4	8	0044432	0.800000	0.529412
4	8	0007066	0.800000	0.093023
4	8	0042802	0.800000	1.000000
4	8	0009725	0.800000	0.571429
4	8	1901020	0.800000	0.176471
4	8	0009330	0.800000	0.625000
4	8	0044464	0.800000	0.500000
4	8	0007568	0.800000	0.250000
4	8	0044297	0.800000	0.571429
4	8	0003918	0.800000	0.058824
4	8	0019087	0.800000	0.076923
4	8	0004008	0.800000	0.080000
4	8	0005829	0.800000	1.000000
4	8	0005515	0.800000	0.022222
4	8	1903531	0.800000	0.029412
4	8	0005575	0.800000	0.125000
4	8	0003674	0.800000	0.023256
4	8	0005667	0.800000	0.500000
4	8	0048016	0.800000	0.060606
4	8	0001913	0.800000	0.029412
4	8	0042981	0.800000	0.035714
4	8	0050765	0.800000	0.031250
4	8	0060251	0.800000	0.044444
4	8	0004167	0.800000	0.042553
4	8	0036294	0.800000	0.733333
4	8	0071478	0.800000	0.818182
4	8	0007165	0.800000	0.294118
4	8	0009987	0.800000	0.500000
4	8	0045637	0.800000	0.272727
4	8	0042059	0.800000	0.583333
4	8	0043231	0.800000	0.750000
4	8	0043231	0.800000	0.750000
4	8	0005773	0.800000	0.846154
4	8	0000976	0.800000	0.153846
4	8	0005488	0.800000	0.666667
4	8	0003008	0.800000	0.166667
4	8	0005515	0.800000	1.000000
4	8	0048286	0.800000	0.318182
4	8	0016485	0.800000	0.066667
4	8	0016020	0.800000	0.142857
4	8	0016192	0.800000	0.250000
4	8	0048856	0.800000	0.230769
4	8	0032502	0.800000	0.200000
4	8	0090199	0.800000	0.533333
4	8	0048856	0.800000	0.230769
4	8	0005488	0.800000	0.666667
4	8	0060395	0.800000	0.238095
4	8	0044459	0.800000	0.272727
4	8	0097306	0.800000	0.857143
4	8	0003085	0.800000	0.200000
4	8	0031490	0.800000	0.222222
4	8	0021612	0.800000	0.233333
4	8	0050775	0.800000	0.854545
4	8	0005515	0.800000	1.000000
4	8	0043232	0.800000	0.818182
4	8	0032355	0.800000	0.750000
4	8	0000987	0.800000	0.142857
4	8	0009986	0.800000	0.428571
4	8	0006875	0.800000	0.750000
4	8	0045893	0.800000	0.318182
4	8	0009855	0.800000	0.312500
4	8	0072132	0.800000	0.428571
4	8	0008361	0.800000	0.900000
4	8	0060314	0.800000	0.214286
4	8	0007005	0.800000	1.000000
4	8	0044389	0.800000	0.833333
4	8	0005924	0.800000	0.090909
4	8	0031960	0.800000	0.615385
4	8	0044464	0.800000	0.500000
4	8	0045893	0.800000	0.318182
4	8	0032088	0.800000	0.242424
4	8	0043231	0.800000	0.750000
4	8	0043005	0.800000	0.300000
4	8	0007275	0.800000	0.384615
4	8	0006468	0.800000	0.100000
4	8	0048661	0.800000	0.833333
4	8	0071307	0.800000	0.500000
4	8	0005829	0.800000	1.000000
4	8	0035566	0.800000	0.321429
4	8	0035749	0.800000	0.375000
4	8	0051447	0.800000	0.666667
4	8	0046983	0.800000	0.750000
4	8	0010594	0.800000	0.250000
4	8	0051726	0.800000	0.625000
4	8	0001678	0.800000	0.407407
4	8	0044424	0.800000	0.833333
4	8	0048856	0.800000	0.230769
4	8	0090068	0.800000	0.384615
4	8	0070887	0.800000	0.500000
4	8	0060538	0.800000	0.350000
4	8	0006839	0.800000	0.250000
4	8	0051088	0.800000	0.066667
4	8	0005575	0.800000	0.166667
4	8	0051640	0.800000	0.800000
4	8	0007623	0.800000	0.166667
4	8	0005515	0.800000	1.000000
4	8	0005488	0.800000	0.666667
4	8	0006106	0.800000	0.153846
4	8	0006768	0.800000	0.090909
4	8	0030728	0.800000	0.714286
4	8	0001516	0.800000	0.074074
4	8	0060396	0.800000	0.340000
4	8	0004674	0.800000	0.081633
4	8	0098916	0.800000	0.200000
4	8	0031667	0.800000	1.000000
4	8	0048256	0.800000	0.093750
4	8	0006950	0.800000	0.600000
4	8	0043005	0.800000	0.300000
4	8	0032550	0.800000	0.476190
4	8	0005515	0.800000	1.000000
4	8	0009437	0.800000	0.266667
4	8	0042110	0.800000	0.166667
4	8	0002094	0.800000	0.181818
4	8	0044421	0.800000	0.750000
4	8	0005576	0.800000	0.500000
4	8	0043195	0.800000	0.857143
4	8	0043066	0.800000	1.000000
4	8	0017157	0.800000	0.909091
4	8	0044464	0.800000	0.750000
4	8	0001525	0.800000	0.055556
4	8	0042579	0.800000	0.500000
4	8	0005200	0.800000	0.300000
4	8	0050729	0.800000	0.142857
4	8	0044428	0.800000	0.357143
4	8	1902306	0.800000	0.192308
4	8	0001932	0.800000	0.551724
4	8	0019900	0.800000	0.833333
4	8	0008065	0.800000	0.080000
4	8	0044421	0.800000	0.750000
4	8	0042981	0.800000	0.583333
4	8	0016573	0.800000	0.121212
4	8	0035603	0.800000	0.095238
4	8	0032495	0.800000	0.083333
4	8	0002457	0.800000	0.071429
4	8	0007611	0.800000	0.200000
4	8	0030155	0.800000	0.800000
4	8	0016020	0.800000	0.142857
4	8	0032963	0.800000	0.142857
4	8	0035709	0.800000	0.259259
4	8	0000978	0.800000	0.133333
4	8	0051128	0.800000	0.428571
4	8	0005886	0.800000	0.333333
4	8	0035556	0.800000	0.785714
4	8	0099566	0.800000	0.260870
4	8	0050789	0.800000	0.600000
4	8	0005575	0.800000	0.166667
4	8	0050918	0.800000	0.100000
4	8	0001958	0.800000	0.294118
4	8	0044424	0.800000	0.833333
4	8	0033554	0.800000	0.428571
4	8	0046328	0.800000	0.551020
4	8	0000323	0.800000	0.733333
4	8	0030218	0.800000	0.411765
4	8	0031012	0.800000	0.111111
4	8	0007165	0.800000	0.714286
4	8	0007129	0.800000	0.185185
4	8	0015172	0.800000	0.035714
4	8	0018023	0.800000	0.555556
4	8	0043509	0.800000	0.083333
4	8	0047391	0.800000	0.060606
4	8	0015670	0.800000	0.083333
4	8	0005886	0.800000	0.333333
4	8	0042593	0.800000	0.083333
4	8	0044464	0.800000	0.500000
4	8	0021591	0.800000	0.058824
4	8	0031984	0.800000	0.416667
4	8	0010881	0.800000	0.033898
4	8	0036473	0.800000	0.060606
4	8	0005515	0.800000	0.222222
4	8	1901556	0.800000	0.058824
4	8	0051693	0.800000	0.033333
4	8	0008038	0.800000	0.052632
4	8	0003713	0.800000	0.054054
4	8	0032991	0.800000	0.117647
4	8	1903047	0.800000	0.352941
4	8	0001784	0.800000	0.000000
4	8	0061008	0.800000	0.111111
4	8	0031674	0.800000	0.400000
4	8	0007424	0.800000	0.100000
4	8	0034622	0.800000	0.529412
4	8	0003779	0.800000	0.000000
4	8	0019898	0.800000	0.076923
4	8	0000776	0.800000	1.000000
4	8	0071560	0.800000	0.133333
4	8	0009987	0.800000	0.666667
4	8	0071158	0.800000	0.071429
4	8	0002431	0.800000	0.076923
4	8	0051216	0.800000	0.076923
4	8	2001013	0.800000	0.043478
4	8	0043227	0.800000	0.300000
4	8	0051248	0.800000	0.066667
4	8	0006464	0.800000	0.789474
4	8	0045992	0.800000	0.157895
4	8	0045892	0.800000	0.341463
4	8	0006468	0.800000	1.000000
4	8	0003725	0.800000	0.222222
4	8	0008340	0.800000	0.076923
4	8	0097458	0.800000	0.428571
4	8	0014032	0.800000	0.071429
4	8	0051881	0.800000	0.142857
4	8	0003674	0.800000	0.250000
4	8	0003180	0.800000	0.050000
4	8	0003700	0.800000	0.500000
4	8	0005575	0.800000	0.166667
4	8	0032501	0.800000	0.142857
4	8	0016045	0.800000	0.117647
4	8	0035696	0.800000	0.086957
4	8	1904894	0.800000	0.173913
4	8	0007431	0.800000	0.066667
4	8	0003214	0.800000	0.045455
4	8	0048702	0.800000	0.037037
4	8	0006468	0.800000	1.000000
4	8	1901673	0.800000	0.148148
4	8	0048598	0.800000	0.357143
4	8	0043231	0.800000	0.900000
4	8	0001816	0.800000	0.166667
4	8	0007165	0.800000	0.909091
4	8	0031532	0.800000	0.133333
4	8	0043068	0.800000	0.235294
4	8	0043231	0.800000	0.900000
4	8	0005575	0.800000	0.166667
4	8	0002081	0.800000	0.250000
4	8	0048008	0.800000	0.666667
4	8	0006778	0.800000	0.280000
4	8	0044351	0.800000	0.062500
4	8	0005488	0.800000	0.666667
4	8	0036026	0.800000	0.090909
4	8	0070848	0.800000	0.300000
4	8	0051428	0.800000	0.500000
4	8	0071211	0.800000	0.083333
4	8	0060394	0.800000	0.083333
4	8	1901387	0.800000	0.073171
4	8	0032760	0.800000	0.142857
4	8	0007276	0.800000	0.083333
4	8	0000422	0.800000	0.095238
4	8	0005815	0.800000	0.681818
4	8	0010468	0.800000	0.315789
4	8	0065003	0.800000	0.111111
4	8	0072217	0.800000	0.190476
4	8	1903530	0.800000	0.250000
4	8	0072757	0.800000	0.054054
4	8	0005791	0.800000	0.600000
4	8	0035994	0.800000	0.058824
4	8	0098711	0.800000	0.060000
4	8	0036464	0.800000	0.400000
4	8	0001666	0.800000	0.055556
4	8	0007264	0.800000	0.263158
4	8	0033700	0.800000	0.040000
4	8	0097091	0.800000	0.045455
4	8	0034645	0.800000	0.400000
4	8	0043169	0.800000	0.400000
4	8	0090575	0.800000	0.588235
4	8	0007165	0.800000	0.160000
4	8	0035063	0.800000	0.038462
4	8	1905931	0.800000	0.095238
4	8	0021895	0.800000	0.026316
4	8	0001837	0.800000	0.031250
4	8	0007005	0.800000	0.041667
4	8	0000794	0.800000	1.000000
4	8	0033036	0.800000	0.750000
4	8	0003924	0.800000	0.777778
4	8	0005488	0.800000	0.666667
4	8	0005488	0.800000	0.666667
4	8	0003690	0.800000	0.700000
4	8	0001933	0.800000	0.031250
4	8	0044424	0.800000	0.625000
4	8	0050679	0.800000	0.076923
4	8	0034097	0.800000	0.200000
4	8	0030177	0.800000	0.052632
4	8	0043247	0.800000	0.617647
4	8	0044445	0.800000	0.416667
4	8	0070933	0.800000	0.219512
4	8	0044444	0.800000	0.500000
4	8	0031669	0.800000	0.285714
4	8	0060441	0.800000	0.043478
4	8	0005515	0.800000	0.500000
4	8	0033625	0.800000	0.058824
4	8	0048513	0.800000	0.100000
4	8	1905581	0.800000	0.076923
4	8	0048711	0.800000	0.052632
4	8	0071214	0.800000	0.466667
4	8	0044464	0.800000	0.600000
4	8	0050896	0.800000	0.250000
4	8	0097009	0.800000	0.250000
4	8	0005515	0.800000	0.500000
4	8	0005523	0.800000	0.375000
4	8	0061371	0.800000	0.411765
4	8	0051492	0.800000	0.142857
4	8	0005524	0.800000	0.181818
4	8	0048870	0.800000	0.142857
4	8	0019538	0.800000	0.888889
4	8	1901660	0.800000	0.076923
4	8	0060089	0.800000	0.200000
4	8	0043603	0.800000	0.700000
4	8	0097191	0.800000	0.181818
4	8	0060070	0.800000	0.181818
4	8	0006885	0.800000	0.125000
4	8	0014070	0.800000	0.363636
4	8	0051881	0.800000	0.157895
4	8	1905114	0.800000	0.210526
4	8	0031984	0.800000	0.578947
4	8	0014910	0.800000	0.173913
4	8	0097458	0.800000	0.571429
4	8	0031224	0.800000	0.500000
4	8	0046914	0.800000	0.857143
4	8	0097458	0.800000	0.571429
4	8	0043553	0.800000	0.086957
4	8	0048513	0.800000	0.700000
4	8	0003674	0.800000	0.250000
4	8	0050789	0.800000	0.200000
4	8	0000122	0.800000	0.080000
4	8	0006357	0.800000	0.121212
4	8	0072221	0.800000	0.370370
4	8	0005856	0.800000	0.454545
4	8	0005543	0.800000	0.750000
4	8	0070936	0.800000	0.380952
4	8	0031334	0.800000	0.260870
4	8	0050727	0.800000	0.136364
4	8	0044248	0.800000	0.666667
4	8	0005768	0.800000	0.937500
4	8	0005515	0.800000	0.500000
4	8	0048518	0.800000	0.235294
4	8	0044297	0.800000	0.571429
4	8	0045596	0.800000	0.176471
4	8	2000483	0.800000	0.086957
4	8	0043027	0.800000	0.061728
4	8	0071264	0.800000	0.090909
4	8	0008233	0.800000	1.000000
4	8	0098857	0.800000	0.214286
4	8	0016713	0.800000	0.210526
4	8	0018105	0.800000	0.347826
4	8	0043065	0.800000	1.000000
4	8	0016020	0.800000	0.333333
4	8	0034097	0.800000	1.000000
4	8	0048608	0.800000	0.578947
4	8	0071356	0.800000	0.833333
4	8	0032561	0.800000	0.142857
4	8	0008285	0.800000	0.800000
4	8	0098636	0.800000	0.166667
4	8	0007503	0.800000	0.916667
4	8	0033600	0.800000	0.421053
4	8	0008022	0.800000	0.750000
4	8	0030097	0.800000	0.538462
4	8	0004175	0.800000	1.000000
4	8	0071229	0.800000	0.500000
4	8	0005102	0.800000	0.750000
4	8	0050896	0.800000	0.666667
4	8	1990573	0.800000	0.076923
4	8	0010468	0.800000	0.272727
4	8	0004386	0.800000	0.157895
4	8	0001933	0.800000	0.193548
4	8	0045595	0.800000	0.400000
4	8	0030251	0.800000	0.115385
4	8	0007051	0.800000	0.307692
4	8	0019956	0.800000	0.600000
4	8	0032355	0.800000	0.500000
4	8	0009605	0.800000	0.600000
4	8	0044449	0.800000	0.894737
4	8	0016604	0.800000	0.391304
4	8	0007219	0.800000	0.250000
4	8	0035066	0.800000	0.146341
4	8	0045600	0.800000	0.375000
4	8	0043433	0.800000	0.185185
4	8	0097183	0.800000	0.111111
4	8	0003723	0.800000	0.285714
4	8	0005488	0.800000	0.666667
4	8	0005771	0.800000	0.526316
4	8	0051049	0.800000	0.300000
4	8	0043548	0.800000	0.750000
4	8	0008150	0.800000	0.333333
4	8	0010975	0.800000	0.292683
4	8	0021930	0.800000	0.500000
4	8	0045165	0.800000	0.545455
4	8	0005575	0.800000	0.250000
4	8	0005126	0.800000	0.600000
4	8	0031647	0.800000	0.200000
4	8	0043933	0.800000	0.571429
4	8	0036293	0.800000	0.714286
4	8	0044451	0.800000	0.409091
4	8	0021675	0.800000	0.636364
4	8	0002009	0.800000	0.333333
4	8	0048545	0.800000	0.416667
4	8	1901201	0.800000	0.615385
4	8	1990837	0.800000	0.200000
4	8	0005654	0.800000	0.428571
4	8	0005575	0.800000	0.250000
4	8	0007424	0.800000	1.000000
4	8	0045893	0.800000	0.157895
4	8	0036072	0.800000	0.800000
4	8	0012501	0.800000	0.250000
4	8	0070011	0.800000	0.937500
4	8	0044706	0.800000	0.500000
4	8	0060712	0.800000	0.428571
4	8	0060343	0.800000	0.750000
4	8	0044464	0.800000	0.500000
4	8	0046902	0.800000	0.222222
4	8	0030198	0.800000	1.000000
4	8	0005102	0.800000	0.750000
4	8	0000462	0.800000	0.212121
4	8	0048513	0.800000	0.777778
4	8	0051704	0.800000	0.250000
4	8	0035239	0.800000	0.666667
4	8	0009887	0.800000	0.818182
4	8	0005515	0.800000	1.000000
4	8	0005575	0.800000	0.250000
4	8	0016477	0.800000	1.000000
4	8	2000340	0.800000	0.222222
4	8	0008285	0.800000	0.800000
4	8	0032471	0.800000	0.080000
4	8	0001101	0.800000	0.600000
4	8	0009611	0.800000	0.800000
4	8	0046528	0.800000	0.962963
4	8	0030307	0.800000	0.400000
4	8	1905056	0.800000	0.050633
4	8	0099566	0.800000	0.080000
4	8	0015379	0.800000	0.042553
4	8	0019538	0.800000	0.888889
4	8	0002199	0.800000	0.166667
4	8	0044424	0.800000	0.125000
4	8	0097060	0.800000	0.066667
4	8	0001501	0.800000	0.090909
4	8	2000572	0.800000	0.014706
4	8	0005726	0.800000	0.034483
4	8	0045596	0.800000	0.071429
4	8	0032470	0.800000	0.080000
4	8	0005515	0.800000	0.285714
4	8	0044877	0.800000	0.285714
4	8	0019899	0.800000	0.250000
4	8	0006355	0.800000	0.260870
4	8	1902188	0.800000	0.190476
4	8	0044451	0.800000	0.045455
4	8	1903322	0.800000	0.488372
4	8	0007219	0.800000	0.166667
4	8	0048869	0.800000	0.250000
4	8	0031328	0.800000	0.666667
4	8	0048608	0.800000	0.166667
4	8	0070011	0.800000	0.937500
4	8	0017111	0.800000	0.150000
4	8	0001934	0.800000	0.707317
4	8	0098916	0.800000	0.166667
4	8	0007339	0.800000	0.117647
4	8	0043231	0.800000	0.083333
4	8	0005575	0.800000	0.250000
4	8	0055038	0.800000	0.034483
4	8	0052851	0.800000	0.190476
4	8	0005524	0.800000	0.142857
4	8	0008285	0.800000	0.285714
4	8	0005515	0.800000	0.285714
4	8	0019205	0.800000	0.160000
4	8	0051233	0.800000	0.052632
4	8	0016126	0.800000	0.190476
4	8	0005757	0.800000	0.033333
4	8	0005798	0.800000	0.058824
4	8	0008285	0.800000	0.800000
4	8	0005634	0.800000	0.090909
4	8	0048856	0.800000	0.500000
4	8	0014015	0.800000	0.243243
4	8	1904018	0.800000	0.785714
4	8	0032496	0.800000	1.000000
4	8	0003674	0.800000	0.333333
4	8	0044444	0.800000	0.125000
4	8	0044427	0.800000	0.071429
4	8	0050804	0.800000	0.727273
4	8	0005515	0.800000	1.000000
4	8	0007186	0.800000	0.312500
4	8	0002164	0.800000	0.555556
4	8	0001755	0.800000	0.241379
4	8	2001234	0.800000	0.846154
4	8	1990138	0.800000	0.176471
4	8	0005575	0.800000	0.500000
4	8	0009266	0.800000	0.666667
4	8	0050896	0.800000	0.500000
4	8	0030010	0.800000	0.250000
4	8	0005515	0.800000	1.000000
4	8	0032391	0.800000	0.052632
4	8	0016310	0.800000	0.200000
4	8	0060706	0.800000	0.280000
4	8	0001569	0.800000	0.259259
4	8	0043535	0.800000	0.478261
4	8	0005515	0.800000	1.000000
4	8	0002456	0.800000	0.166667
4	8	0031348	0.800000	0.266667
4	8	0000226	0.800000	0.400000
4	8	0005575	0.800000	0.500000
4	8	0007219	0.800000	0.294118
4	8	0035295	0.800000	0.625000
4	8	0070613	0.800000	0.242424
4	8	0010818	0.800000	0.222222
4	8	0032715	0.800000	0.260870
4	8	0046426	0.800000	0.466667
4	8	0006950	0.800000	0.750000
4	8	1902692	0.800000	0.222222
4	8	0000339	0.800000	0.250000
4	8	0036293	0.800000	0.714286
4	8	0005488	0.800000	0.666667
4	8	0008016	0.800000	0.235294
4	8	0032870	0.800000	0.571429
4	8	0043227	0.800000	0.250000
4	8	0001651	0.800000	0.043478
4	8	0005575	0.800000	0.500000
4	8	0021545	0.800000	0.600000
4	8	0044877	0.800000	1.000000
4	8	0004175	0.800000	1.000000
4	8	0051547	0.800000	0.571429
4	8	0042981	0.800000	0.583333
4	8	0030182	0.800000	0.428571
4	8	0000502	0.800000	0.200000
4	8	0008385	0.800000	0.125000
4	8	0005575	0.800000	0.500000
4	8	0042493	0.800000	1.000000
4	8	0010212	0.800000	0.800000
4	8	0045892	0.800000	0.205479
4	8	1903829	0.800000	0.263158
4	8	0044428	0.800000	0.071429
4	8	0005515	0.800000	1.000000
4	8	0009890	0.800000	0.285714
4	8	0015631	0.800000	0.600000
4	8	0009154	0.800000	0.107143
4	8	0022607	0.800000	0.666667
4	8	0051101	0.800000	0.625000
4	8	0005575	0.800000	0.500000
4	8	0072001	0.800000	0.800000
4	8	0098706	0.800000	0.055556
4	8	0010880	0.800000	0.264706
4	8	0044853	0.800000	0.066667
4	8	0120003	0.800000	0.076923
4	8	0036449	0.800000	0.045455
4	8	0003724	0.800000	0.625000
4	8	0032991	0.800000	0.111111
4	8	0031371	0.800000	0.416667
4	8	0140013	0.800000	0.583333
4	8	0048523	0.800000	0.750000
4	8	0043484	0.800000	0.250000
4	8	0044444	0.800000	0.875000
4	8	0048513	0.800000	0.777778
4	8	0009888	0.800000	0.300000
4	8	0060439	0.800000	0.500000
4	8	0032225	0.800000	0.307692
4	8	0010035	0.800000	0.200000
4	8	0001764	0.800000	0.272727
4	8	0006880	0.800000	0.075000
4	8	0006259	0.800000	0.736842
4	8	0045010	0.800000	0.090909
4	8	0051289	0.800000	0.125000
4	8	0097159	0.800000	0.500000
4	8	0002025	0.800000	0.071429
4	8	1902476	0.800000	0.066667
4	8	0120038	0.800000	0.300000
4	8	0031462	0.800000	0.269231
4	8	0006357	0.800000	0.022222
4	8	0005041	0.800000	0.071429
4	8	0003899	0.800000	0.333333
4	8	0043124	0.800000	0.023256
4	8	0071864	0.800000	0.028571
4	8	0090327	0.800000	0.028571
4	8	1901992	0.800000	0.210526
4	8	0065007	0.800000	0.500000
4	8	0007005	0.800000	0.857143
4	8	0044304	0.800000	0.200000
4	8	0000302	0.800000	0.500000
4	8	0061152	0.800000	0.538462
4	8	0051384	0.800000	0.136364
4	8	0005634	0.800000	0.692308
4	8	0004674	0.800000	0.137931
4	8	0042060	0.800000	0.187500
4	8	1901605	0.800000	0.266667
4	8	0030159	0.800000	0.000000
4	8	0006893	0.800000	0.083333
4	8	0070540	0.800000	0.000000
4	8	0006436	0.800000	0.090909
4	8	0048856	0.800000	0.035714
4	8	0018105	0.800000	0.333333
4	8	0046880	0.800000	0.023256
4	8	1902187	0.800000	0.025000
4	8	0034645	0.800000	0.461538
4	8	0090084	0.800000	0.027778
4	8	0005634	0.800000	0.692308
4	8	0060066	0.800000	0.026316
4	8	0022612	0.800000	0.027778
4	8	0046980	0.800000	0.000000
4	8	0098798	0.800000	0.705882
4	8	0004197	0.800000	0.000000
4	8	0009789	0.800000	0.000000
4	8	0044444	0.800000	0.583333
4	8	0051494	0.800000	0.000000
4	8	0070742	0.800000	0.000000
4	8	0048534	0.800000	0.000000
4	8	0098798	0.800000	0.705882
4	8	0044209	0.800000	0.000000
4	8	0048170	0.800000	0.000000
4	8	0098712	0.800000	0.000000
4	8	0006342	0.800000	0.000000
4	8	0048870	0.800000	0.000000
4	8	0044428	0.800000	0.722222
4	8	0008527	0.800000	0.000000
4	8	0008630	0.800000	0.000000
4	8	0045060	0.800000	0.000000
4	8	0043619	0.800000	0.000000
4	8	0046380	0.800000	0.000000
4	8	0019915	0.800000	0.000000
4	8	0090568	0.800000	0.394737
4	8	0043231	0.800000	0.750000
4	8	0098798	0.800000	0.705882
4	8	1903849	0.800000	0.000000
4	8	0048806	0.800000	0.000000
4	8	0090181	0.800000	0.000000
4	8	0030718	0.800000	0.000000
4	8	0051186	0.800000	0.416667
4	8	0047496	0.800000	0.064516
4	8	0034472	0.800000	0.161290
4	8	0005947	0.800000	0.900000
4	8	0030099	0.800000	0.080000
4	8	0032836	0.800000	0.071429
4	8	0048261	0.800000	0.041667
4	8	0047291	0.800000	0.235294
4	8	0086092	0.800000	0.045455
4	8	0051960	0.800000	0.187500
4	8	0003264	0.800000	0.181818
4	8	0031667	0.800000	0.285714
4	8	0050918	0.800000	0.333333
4	8	0045830	0.800000	0.967742
4	8	0070011	0.800000	0.200000
4	8	1990266	0.800000	0.111111
4	8	0048738	0.800000	0.312500
4	8	0099572	0.800000	0.285714
4	8	0043197	0.800000	0.136364
4	8	0019222	0.800000	0.230769
4	8	0005543	0.800000	0.333333
4	8	1902494	0.800000	0.222222
4	8	0030036	0.800000	0.208333
4	8	0005488	0.800000	0.666667
4	8	0044433	0.800000	0.444444
4	8	0071549	0.800000	0.151515
4	8	0097458	0.800000	0.333333
4	8	0048856	0.800000	0.375000
4	8	0031410	0.800000	0.533333
4	8	0005515	0.800000	0.750000
4	8	0016445	0.800000	0.857143
4	8	0032991	0.800000	0.250000
4	8	0043891	0.800000	0.133333
4	8	0042221	0.800000	0.750000
4	8	0043231	0.800000	0.900000
4	8	0042592	0.800000	0.166667
4	8	0008017	0.800000	0.428571
4	8	0005886	0.800000	0.272727
4	8	0010033	0.800000	0.800000
4	8	0033993	0.800000	0.666667
4	8	0098862	0.800000	0.333333
4	8	0007398	0.800000	0.300000
4	8	0043169	0.800000	0.666667
4	8	0000077	0.800000	0.629630
4	8	0032991	0.800000	0.250000
4	8	0016447	0.800000	1.000000
4	8	0097458	0.800000	0.333333
4	8	0003684	0.800000	1.000000
4	8	0048661	0.800000	0.222222
4	8	1990837	0.800000	0.900000
4	8	0044428	0.800000	0.769231
4	8	0045121	0.800000	0.071429
4	8	0005313	0.800000	0.088889
4	8	0045202	0.800000	0.111111
4	8	0009966	0.800000	0.250000
4	8	0032559	0.800000	0.812500
4	8	0009792	0.800000	0.777778
4	8	0005634	0.800000	1.000000
4	8	0051966	0.800000	0.235294
4	8	0018210	0.800000	0.310345
4	8	0019899	0.800000	1.000000
4	8	0038180	0.800000	0.303030
4	8	0051345	0.800000	0.800000
4	8	0008033	0.800000	0.500000
4	8	0042623	0.800000	0.900000
4	8	0006355	0.800000	0.333333
4	8	0016020	0.800000	0.111111
4	8	0045444	0.800000	0.250000
4	8	0090568	0.800000	0.560000
4	8	0015108	0.800000	0.066667
4	8	0048550	0.800000	0.272727
4	8	0016853	0.800000	0.222222
4	8	0060003	0.800000	0.083333
4	8	0005614	0.800000	0.076923
4	8	0008138	0.800000	0.250000
4	8	0022904	0.800000	0.173913
4	8	0006259	0.800000	0.941176
4	8	0000217	0.800000	0.875000
4	8	0010605	0.800000	0.380952
4	8	0007175	0.800000	0.230769
4	8	0043169	0.800000	0.333333
4	8	0000122	0.800000	0.414634
4	8	0005737	0.800000	0.555556
4	8	0070728	0.800000	0.217391
4	8	0048513	0.800000	0.400000
4	8	0032559	0.800000	0.722222
4	8	0008134	0.800000	0.600000
4	8	0032091	0.800000	0.200000
4	8	0016192	0.800000	0.071429
4	8	0044428	0.800000	0.769231
4	8	0048523	0.800000	0.285714
4	8	0031410	0.800000	0.533333
4	8	0043009	0.800000	0.294118
4	8	0032138	0.800000	0.909091
4	8	0005488	0.800000	0.500000
4	8	0043069	0.800000	0.240000
4	8	0006885	0.800000	0.111111
4	8	0032135	0.800000	0.900000
4	8	0061982	0.800000	0.290323
4	8	0050773	0.800000	0.166667
4	8	0003676	0.800000	0.833333
4	8	0045664	0.800000	0.193548
4	8	0007275	0.800000	0.357143
4	8	0044424	0.800000	0.625000
4	8	1902188	0.800000	0.090909
4	8	2000566	0.800000	0.070175
4	8	0050851	0.800000	0.095238
4	8	0042270	0.800000	0.085106
4	8	0006886	0.800000	0.035714
4	8	0044391	0.800000	0.346154
4	8	0043647	0.800000	0.161290
4	8	0031981	0.800000	0.944444
4	8	0044464	0.800000	0.375000
4	8	0034198	0.800000	0.176471
4	8	0050654	0.800000	0.310345
4	8	0050870	0.800000	0.031250
4	8	0005794	0.800000	0.409091
4	8	0070848	0.800000	0.076923
4	8	0000139	0.800000	0.407407
4	8	0005886	0.800000	0.272727
4	8	0097001	0.800000	0.285714
4	8	1990391	0.800000	0.375000
4	8	2000794	0.800000	0.045455
4	8	1904684	0.800000	0.022222
4	8	0098609	0.800000	0.071429
4	8	0003008	0.800000	0.166667
4	8	0045618	0.800000	0.032258
4	8	0043154	0.800000	0.019608
4	8	0097458	0.800000	0.333333
4	8	0032404	0.800000	0.800000
4	8	0006298	0.800000	1.000000
4	8	0005730	0.800000	0.809524
4	8	0065003	0.800000	0.160000
4	8	0001558	0.800000	0.210526
4	8	0099699	0.800000	0.130435
4	8	0022414	0.800000	0.125000
4	8	0008233	0.800000	0.206897
4	8	0005515	0.800000	0.750000
4	8	0070555	0.800000	0.200000
4	8	0005634	0.800000	1.000000
4	8	0051443	0.800000	0.200000
4	8	0005089	0.800000	0.266667
4	8	0045638	0.800000	0.176471
4	8	0000165	0.800000	0.314286
4	8	0034284	0.800000	0.181818
4	8	0044444	0.800000	0.875000
4	8	0045471	0.800000	0.142857
4	8	0050896	0.800000	0.333333
4	8	0005575	0.800000	0.125000
4	8	0043227	0.800000	0.333333
4	8	0032006	0.800000	0.181818
4	8	0060411	0.800000	0.263158
4	8	0005543	0.800000	0.333333
4	8	0033280	0.800000	0.117647
4	8	0090305	0.800000	0.636364
4	8	0042493	0.800000	0.250000
4	8	0044424	0.800000	0.625000
4	8	0046872	0.800000	0.833333
4	8	0002204	0.800000	0.826923
4	8	0010624	0.800000	0.176471
4	8	0003700	0.800000	0.311111
4	8	0008016	0.800000	0.150000
4	8	0051095	0.800000	0.600000
4	8	0060088	0.800000	0.095238
4	8	0045202	0.800000	0.111111
4	8	0098793	0.800000	0.250000
4	8	0070200	0.800000	0.050000
4	8	0015078	0.800000	0.041667
4	8	0005654	0.800000	1.000000
4	8	0036119	0.800000	0.181818
4	8	1901017	0.800000	0.086957
4	8	0097190	0.800000	0.875000
4	8	0006259	0.800000	0.761905
4	8	0010970	0.800000	0.071429
4	8	0015884	0.800000	0.080000
4	8	0009888	0.800000	0.333333
4	8	0051875	0.800000	0.086957
4	8	0044444	0.800000	0.583333
4	8	0008236	0.800000	0.363636
4	8	0043015	0.800000	0.571429
4	8	0051258	0.800000	0.555556
4	8	0045103	0.800000	0.181818
4	8	0031646	0.800000	0.058824
4	8	0007425	0.800000	0.090909
4	8	0015279	0.800000	0.051282
4	8	0099161	0.800000	0.041667
4	8	0016079	0.800000	0.043478
4	8	0032387	0.800000	0.055556
4	8	0014070	0.800000	0.285714
4	8	0022607	0.800000	0.222222
4	8	0045475	0.800000	0.090909
4	8	1902531	0.800000	0.307692
4	8	0006468	0.800000	0.230769
4	8	0072559	0.800000	0.666667
4	8	0043540	0.800000	0.571429
4	8	0060548	0.800000	0.800000
4	8	0006355	0.800000	0.558824
4	8	0045926	0.800000	0.545455
4	8	0099572	0.800000	0.666667
4	8	0072034	0.800000	0.173913
4	8	0043227	0.800000	0.300000
4	8	0006950	0.800000	0.750000
4	8	0005515	0.800000	0.333333
4	8	0048699	0.800000	0.578947
4	8	0072507	0.800000	0.750000
4	8	0034613	0.800000	0.125000
4	8	0003713	0.800000	0.763158
4	8	0007017	0.800000	0.222222
4	8	0046872	0.800000	1.000000
4	8	0008144	0.800000	0.333333
4	8	0023052	0.800000	0.200000
4	8	1903561	0.800000	0.333333
4	8	0032469	0.800000	0.750000
4	8	0010033	0.800000	0.333333
4	8	0032526	0.800000	0.200000
4	8	0030097	0.800000	0.466667
4	8	1902219	0.800000	0.375000
4	8	2000653	0.800000	0.428571
4	8	0007423	0.800000	0.583333
4	8	0000030	0.800000	0.125000
4	8	0016909	0.800000	0.178571
4	8	0098945	0.800000	0.272727
4	8	0120025	0.800000	0.714286
4	8	0018209	0.800000	0.250000
4	8	0007250	0.800000	0.600000
4	8	0031330	0.800000	0.875000
4	8	0031968	0.800000	0.692308
4	8	0039686	0.800000	0.083333
4	8	0048592	0.800000	0.368421
4	8	0010466	0.800000	0.306122
4	8	0010557	0.800000	0.571429
4	8	0045944	0.800000	0.944444
4	8	0022803	0.800000	0.250000
4	8	0016909	0.800000	0.178571
4	8	0003674	0.800000	0.200000
4	8	1901888	0.800000	0.384615
4	8	0005737	0.800000	1.000000
4	8	0002265	0.800000	0.580645
4	8	0020027	0.800000	0.315789
4	8	2000104	0.800000	0.609756
4	8	0004672	0.800000	0.176471
4	8	0055065	0.800000	0.750000
4	8	0016290	0.800000	0.083333
4	8	0008354	0.800000	0.088235
4	8	0042713	0.800000	0.086957
4	8	0098802	0.800000	0.187500
4	8	0004520	0.800000	0.484848
4	8	0043231	0.800000	1.000000
4	8	0045851	0.800000	0.125000
4	8	0015807	0.800000	0.058824
4	8	0007010	0.800000	0.555556
4	8	0015184	0.800000	0.028169
4	8	0031967	0.800000	0.705882
4	8	0050896	0.800000	0.400000
4	8	0043235	0.800000	0.125000
4	8	0031333	0.800000	0.200000
4	8	0044703	0.800000	0.625000
4	8	0005737	0.800000	1.000000
4	8	2000209	0.800000	0.250000
4	8	0001666	0.800000	0.333333
4	8	0140110	0.800000	0.250000
4	8	0009649	0.800000	0.583333
4	8	0030901	0.800000	0.111111
4	8	0004672	0.800000	0.394737
4	8	0001158	0.800000	0.823529
4	8	1902533	0.800000	0.162162
4	8	0000981	0.800000	0.487805
4	8	0012501	0.800000	0.200000
4	8	0007228	0.800000	0.358491
4	8	0043227	0.800000	0.333333
4	8	0009628	0.800000	0.600000
4	8	0061629	0.800000	0.750000
4	8	0030217	0.800000	0.074074
4	8	0044444	0.800000	0.875000
4	8	0010888	0.800000	0.214286
4	8	1901017	0.800000	0.090909
4	8	0005488	0.800000	0.666667
4	8	0033088	0.800000	0.075000
4	8	0007403	0.800000	0.086957
4	8	0071103	0.800000	0.875000
4	8	0006476	0.800000	0.692308
4	8	0032736	0.800000	0.176471
4	8	0043231	0.800000	0.900000
4	8	0010596	0.800000	0.409091
4	8	0044464	0.800000	0.428571
4	8	0000118	0.800000	1.000000
4	8	0008180	0.800000	0.666667
4	8	0031981	0.800000	0.944444
4	8	0019901	0.800000	0.571429
4	8	0003712	0.800000	1.000000
4	8	0007060	0.800000	0.161290
4	8	0042593	0.800000	0.133333
4	8	0007420	0.800000	0.055556
4	8	0048546	0.800000	0.052632
4	8	0003712	0.800000	1.000000
4	8	0050794	0.800000	0.400000
4	8	0033267	0.800000	0.200000
4	8	0016446	0.800000	0.047619
4	8	0140110	0.800000	0.250000
4	8	0005515	0.800000	1.000000
4	8	0034645	0.800000	0.250000
4	8	0072384	0.800000	0.086957
4	8	0019896	0.800000	0.066667
4	8	0001067	0.800000	0.750000
4	8	0021756	0.800000	0.045455
4	8	0002315	0.800000	0.054054
4	8	0046965	0.800000	0.090909
4	8	0061101	0.800000	0.074074
4	8	0071149	0.800000	0.238095
4	8	0019005	0.800000	0.357143
4	8	0000097	0.800000	0.806452
4	8	0016604	0.800000	0.217391
4	8	0000166	0.800000	0.583333
4	8	0060070	0.800000	0.105263
4	8	0044424	0.800000	0.625000
4	8	0044464	0.800000	0.375000
4	8	0035308	0.800000	0.062500
4	8	0048878	0.800000	0.428571
4	8	0030117	0.800000	0.500000
4	8	0032553	0.800000	0.642857
4	8	0019897	0.800000	0.200000
4	8	0045577	0.800000	0.100000
4	8	0009986	0.800000	0.333333
4	8	0090094	0.800000	0.033333
4	8	0044464	0.800000	0.375000
4	8	0042308	0.800000	0.064516
4	8	0030916	0.800000	0.029412
4	8	0051260	0.800000	0.083333
4	8	0035714	0.800000	0.068966
4	8	0048535	0.800000	0.076923
4	8	0030054	0.800000	0.500000
4	8	0048513	0.800000	0.777778
4	8	0016579	0.800000	0.080000
4	8	0043005	0.800000	0.300000
4	8	0006874	0.800000	0.500000
4	8	0008154	0.800000	0.909091
4	8	0044214	0.800000	0.176471
4	8	0035295	0.800000	0.625000
4	8	0048232	0.800000	0.125000
4	8	0042802	0.800000	1.000000
4	8	0015962	0.800000	0.074074
4	8	0007269	0.800000	0.096774
4	8	0001578	0.800000	0.461538
4	8	0099509	0.800000	0.416667
4	8	0031214	0.800000	0.818182
4	8	0034368	0.800000	0.307692
4	8	0010468	0.800000	0.230769
4	8	0005515	0.800000	1.000000
4	8	0005488	0.800000	0.666667
4	8	0005788	0.800000	0.300000
4	8	0006875	0.800000	0.529412
4	8	0009792	0.800000	0.777778
4	8	0050673	0.800000	0.142857
4	8	0030296	0.800000	0.088235
4	8	0005829	0.800000	0.750000
4	8	0008285	0.800000	0.800000
4	8	0030149	0.800000	0.076923
4	8	0009311	0.800000	0.083333
4	8	0006620	0.800000	0.029412
4	8	0016021	0.800000	0.416667
4	8	0032222	0.800000	0.600000
4	8	0061025	0.800000	0.500000
4	8	0030098	0.800000	0.304348
4	8	0008483	0.800000	0.142857
4	8	0006810	0.800000	0.166667
4	8	0046007	0.800000	0.100000
4	8	0043231	0.800000	0.300000
4	8	1902895	0.800000	0.500000
4	8	0048747	0.800000	0.230769
4	8	0005158	0.800000	0.500000
4	8	0099699	0.800000	0.666667
4	8	0016043	0.800000	0.666667
4	8	0099572	0.800000	0.375000
4	8	0009952	0.800000	0.375000
4	8	0014910	0.800000	0.210526
4	8	0043227	0.800000	0.250000
4	8	1990928	0.800000	0.300000
4	8	0001941	0.800000	0.555556
4	8	0035556	0.800000	0.714286
4	8	0009968	0.800000	0.260870
4	8	0051130	0.800000	0.352941
4	8	0032091	0.800000	0.125000
4	8	0001932	0.800000	0.551724
4	8	0031328	0.800000	0.413793
4	8	0008284	0.800000	0.352941
4	8	0007612	0.800000	0.777778
4	8	0098552	0.800000	0.500000
4	8	0002080	0.800000	0.129032
4	8	0043010	0.800000	0.923077
4	8	0120043	0.800000	0.250000
4	8	0006919	0.800000	0.380000
4	8	2000582	0.800000	0.090909
4	8	0005634	0.800000	0.272727
4	8	0032374	0.800000	0.187500
4	8	0048167	0.800000	0.625000
4	8	0005096	0.800000	0.080000
4	8	0016604	0.800000	0.142857
4	8	0120025	0.800000	0.800000
4	8	0048608	0.800000	0.375000
4	8	0030170	0.800000	0.142857
4	8	0061623	0.800000	0.090909
4	8	0052182	0.800000	0.071429
4	8	0097708	0.800000	0.727273
4	8	0044430	0.800000	0.500000
4	8	0044425	0.800000	0.125000
4	8	0003677	0.800000	0.857143
4	8	0019899	0.800000	0.750000
4	8	0034762	0.800000	0.230769
4	8	0007165	0.800000	0.555556
4	8	2000594	0.800000	0.240000
4	8	0065008	0.800000	0.181818
4	8	0007100	0.800000	0.074074
4	8	0006487	0.800000	0.114286
4	8	0045820	0.800000	0.267606
4	8	0002456	0.800000	0.083333
4	8	0006869	0.800000	0.058824
4	8	0004843	0.800000	0.071429
4	8	0005515	0.800000	1.000000
4	8	0004553	0.800000	0.142857
4	8	0044456	0.800000	0.125000
4	8	0009267	0.800000	0.937500
4	8	0021589	0.800000	0.071429
4	8	0010468	0.800000	0.600000
4	8	0046039	0.800000	0.093023
4	8	0035748	0.800000	0.250000
4	8	0044421	0.800000	0.083333
4	8	0045893	0.800000	0.944444
4	8	0019228	0.800000	0.133333
4	8	0044440	0.800000	0.380952
4	8	0042127	0.800000	0.375000
4	8	0005488	0.800000	0.285714
4	8	0061629	0.800000	0.181818
4	8	0045597	0.800000	0.833333
4	8	1904925	0.800000	0.172414
4	8	0072540	0.800000	0.172414
4	8	0098743	0.800000	0.250000
4	8	0035282	0.800000	0.444444
4	8	0006357	0.800000	0.833333
4	8	0005249	0.800000	0.033898
4	8	0006273	0.800000	0.064516
4	8	0045471	0.800000	0.083333
4	8	0005488	0.800000	0.285714
4	8	0016043	0.800000	0.666667
4	8	0007275	0.800000	0.555556
4	8	0002360	0.800000	0.322581
4	8	0032989	0.800000	0.363636
4	8	0006821	0.800000	0.100000
4	8	0032991	0.800000	0.090909
4	8	0015183	0.800000	0.031746
4	8	0033274	0.800000	0.062500
4	8	0003008	0.800000	0.600000
4	8	0043292	0.800000	0.937500
4	8	0043231	0.800000	0.750000
4	8	0022613	0.800000	0.166667
4	8	0042043	0.800000	0.600000
4	8	0005488	0.800000	0.666667
4	8	0016020	0.800000	0.142857
4	8	0006357	0.800000	0.500000
4	8	0005829	0.800000	0.750000
4	8	0044449	0.800000	0.833333
4	8	0005515	0.800000	1.000000
4	8	0048523	0.800000	0.300000
4	8	0032870	0.800000	0.428571
4	8	0051384	0.800000	0.218750
4	8	0042802	0.800000	1.000000
4	8	0065008	0.800000	0.375000
4	8	0065008	0.800000	0.375000
4	8	0044464	0.800000	0.500000
4	8	0031333	0.800000	0.200000
4	8	0005768	0.800000	0.588235
4	8	0010033	0.800000	0.250000
4	8	0008150	0.800000	0.333333
4	8	0009987	0.800000	0.400000
4	8	0010604	0.800000	0.250000
4	8	0005488	0.800000	0.666667
4	8	0005745	0.800000	0.300000
4	8	0005488	0.800000	0.666667
4	8	0005773	0.800000	0.846154
4	8	0055013	0.800000	0.928571
4	8	0042127	0.800000	0.333333
4	8	0098687	0.800000	0.578947
4	8	0006468	0.800000	0.243902
4	8	0040014	0.800000	0.636364
4	8	0042641	0.800000	0.833333
4	8	0006941	0.800000	1.000000
4	8	0031981	0.800000	0.450000
4	8	0006950	0.800000	0.500000
4	8	0016567	0.800000	0.190476
4	8	0006677	0.800000	0.238095
4	8	0005770	0.800000	0.555556
4	8	0045833	0.800000	0.230769
4	8	0015248	0.800000	0.062500
4	8	0005515	0.800000	1.000000
4	8	0030424	0.800000	0.272727
4	8	0051024	0.800000	0.088889
4	8	0005313	0.800000	0.042857
4	8	1905665	0.800000	0.084746
4	8	0016462	0.800000	0.750000
4	8	0097517	0.800000	0.777778
4	8	0048872	0.800000	0.111111
4	8	0044298	0.800000	0.250000
4	8	0009653	0.800000	0.200000
4	8	0008150	0.800000	0.200000
4	8	0042493	0.800000	0.125000
4	8	0008544	0.800000	0.266667
4	8	0008283	0.800000	0.166667
4	8	1905206	0.800000	0.033333
4	8	0032466	0.800000	0.055556
4	8	0045650	0.800000	0.034483
4	8	0005025	0.800000	0.038462
4	8	0030017	0.800000	0.950000
4	8	0001933	0.800000	0.000000
4	8	0010631	0.800000	0.000000
4	8	0042693	0.800000	0.000000
4	8	0032800	0.800000	0.000000
4	8	0006290	0.800000	0.000000
4	8	0002532	0.800000	0.000000
4	8	0005524	0.800000	0.105263
4	8	0031996	0.800000	0.600000
4	8	0006974	0.800000	0.133333
4	8	0016020	0.800000	0.142857
4	8	0090257	0.800000	0.857143
4	8	0003012	0.800000	0.800000
4	8	0051496	0.800000	0.160000
4	8	0001947	0.800000	0.358974
4	8	0030424	0.800000	0.538462
4	8	0048694	0.800000	0.105882
4	8	0050789	0.800000	0.600000
4	8	0034645	0.800000	0.291667
4	8	0005654	0.800000	0.555556
4	8	0043227	0.800000	0.300000
4	8	0005488	0.800000	0.666667
4	8	0006874	0.800000	0.111111
4	8	0099572	0.800000	0.666667
4	8	0007268	0.800000	0.900000
4	8	0034236	0.800000	0.375000
4	8	0021604	0.800000	0.250000
4	8	0045944	0.800000	0.277778
4	8	0007215	0.800000	0.307692
4	8	0008092	0.800000	0.750000
4	8	0006928	0.800000	0.181818
4	8	0140110	0.800000	0.250000
4	8	1903673	0.800000	0.074074
4	8	0019538	0.800000	0.421053
4	8	0060425	0.800000	0.333333
4	8	0097479	0.800000	0.375000
4	8	0007507	0.800000	0.428571
4	8	0071283	0.800000	0.090909
4	8	0098542	0.800000	0.071429
4	8	0050542	0.800000	0.200000
4	8	0044444	0.800000	0.857143
4	8	0002456	0.800000	0.071429
4	8	0019905	0.800000	0.833333
4	8	0042535	0.800000	0.153846
4	8	0010544	0.800000	0.147059
4	8	0060449	0.800000	0.290323
4	8	0048731	0.800000	0.600000
4	8	0071418	0.800000	0.538462
4	8	0007165	0.800000	0.266667
4	8	0006357	0.800000	0.153846
4	8	0051643	0.800000	1.000000
4	8	0003677	0.800000	0.285714
4	8	0006336	0.800000	0.173913
4	8	0033558	0.800000	0.161290
4	8	0050794	0.800000	0.400000
4	8	0098907	0.800000	0.181818
4	8	0048513	0.800000	0.700000
4	8	0019899	0.800000	0.750000
4	8	0043065	0.800000	0.375000
4	8	0001837	0.800000	0.411765
4	8	0005768	0.800000	0.937500
4	8	0001505	0.800000	0.200000
4	8	0044309	0.800000	0.875000
4	8	0060429	0.800000	0.250000
4	8	0001650	0.800000	0.423077
4	8	0019538	0.800000	0.176471
4	8	0001523	0.800000	0.275862
4	8	0044428	0.800000	0.529412
4	8	0032731	0.800000	0.222222
4	8	0046914	0.800000	0.714286
4	8	0001678	0.800000	0.333333
4	8	0033993	0.800000	0.166667
4	8	0015629	0.800000	0.733333
4	8	0009991	0.800000	0.200000
4	8	0005634	0.800000	0.642857
4	8	0048747	0.800000	0.294118
4	8	0050896	0.800000	0.333333
4	8	0014911	0.800000	0.894737
4	8	0006281	0.800000	0.259259
4	8	0045893	0.800000	0.157895
4	8	0005737	0.800000	1.000000
4	8	0043231	0.800000	0.692308
4	8	0005575	0.800000	0.500000
4	8	0032501	0.800000	0.333333
4	8	1903530	0.800000	0.800000
4	8	0060255	0.800000	0.250000
4	8	0051155	0.800000	0.333333
4	8	0016310	0.800000	0.266667
4	8	0006893	0.800000	0.777778
4	8	0005737	0.800000	1.000000
4	8	0006096	0.800000	0.166667
4	8	0003824	0.800000	0.250000
4	8	1903321	0.800000	0.137931
4	8	0044421	0.800000	0.250000
4	8	0043066	0.800000	0.222222
4	8	0031060	0.800000	0.166667
4	8	0005515	0.800000	1.000000
4	8	0032559	0.800000	0.722222
4	8	0019902	0.800000	0.600000
4	8	0019900	0.800000	0.833333
4	8	0042509	0.800000	0.172414
4	8	0001525	0.800000	0.368421
4	8	0045085	0.800000	0.102564
4	8	0009798	0.800000	0.416667
4	8	0071712	0.800000	0.181818
4	8	0061640	0.800000	0.200000
4	8	0046975	0.800000	0.094340
4	8	0043231	0.800000	0.692308
4	8	0006928	0.800000	0.600000
4	8	0044464	0.800000	0.500000
4	8	0009798	0.800000	0.416667
4	8	0005515	0.800000	1.000000
4	8	0042552	0.800000	1.000000
4	8	0023056	0.800000	0.333333
4	8	0032940	0.800000	0.777778
4	8	0046578	0.800000	0.312500
4	8	0045111	0.800000	0.625000
4	8	0051705	0.800000	0.285714
4	8	0014002	0.800000	0.380952
4	8	0006810	0.800000	0.800000
4	8	0005768	0.800000	0.937500
4	8	0099503	0.800000	0.875000
4	8	0007417	0.800000	0.583333
4	8	0016301	0.800000	0.200000
4	8	0044550	0.800000	0.227273
4	8	0046872	0.800000	0.833333
4	8	0043371	0.800000	0.078431
4	8	0002322	0.800000	0.086957
4	8	0001934	0.800000	0.181818
4	8	0006355	0.800000	0.160000
4	8	0042799	0.800000	0.094340
4	8	0005515	0.800000	1.000000
4	8	1990427	0.800000	0.916667
4	8	0021984	0.800000	0.350000
4	8	0005488	0.800000	0.666667
4	8	0046982	0.800000	0.600000
4	8	0042623	0.800000	0.900000
4	8	0009986	0.800000	0.500000
4	8	1903050	0.800000	0.047619
4	8	0022037	0.800000	0.437500
4	8	0098852	0.800000	0.875000
4	8	0014855	0.800000	0.125000
4	8	0021517	0.800000	0.500000
4	8	0005737	0.800000	1.000000
4	8	0019900	0.800000	0.600000
4	8	0035150	0.800000	0.111111
4	8	0019221	0.800000	0.095238
4	8	0005488	0.800000	0.666667
4	8	0051896	0.800000	0.071429
4	8	0010629	0.800000	0.071429
4	8	0005488	0.800000	0.666667
4	8	0032496	0.800000	0.055556
4	8	0002429	0.800000	0.074074
4	8	0007010	0.800000	0.571429
4	8	0035869	0.800000	0.666667
4	8	0044464	0.800000	0.600000
4	8	0048856	0.800000	0.300000
4	8	0043066	0.800000	0.062500
4	8	2000177	0.800000	0.100000
4	8	0030835	0.800000	0.125000
4	8	2000109	0.800000	0.071429
4	8	0008514	0.800000	0.210526
4	8	0032501	0.800000	0.400000
4	8	0044441	0.800000	0.647059
4	8	0045177	0.800000	0.500000
4	8	0006355	0.800000	0.043478
4	8	0007368	0.800000	0.357143
4	8	0014878	0.800000	0.058824
4	8	0043231	0.800000	0.500000
4	8	0016043	0.800000	0.800000
4	8	0000122	0.800000	0.024390
4	8	0050877	0.800000	0.800000
4	8	0008284	0.800000	0.083333
4	8	0098542	0.800000	0.071429
4	8	0016310	0.800000	0.200000
4	8	0019901	0.800000	0.500000
4	8	0003674	0.800000	0.333333
4	8	0044877	0.800000	1.000000
4	8	0097458	0.800000	0.800000
4	8	0043168	0.800000	0.400000
4	8	0051823	0.800000	0.076923
4	8	0050777	0.800000	0.071429
4	8	0014740	0.800000	0.055556
4	8	0031175	0.800000	0.714286
4	8	0072183	0.800000	0.040000
4	8	0006464	0.800000	0.111111
4	8	0016020	0.800000	0.000000
4	8	2000225	0.800000	0.023810
4	8	0031589	0.800000	0.090909
4	8	0005008	0.800000	0.036364
4	8	0048706	0.800000	0.093750
4	8	0043372	0.800000	0.019231
4	8	0021648	0.800000	0.411765
4	8	0015179	0.800000	0.029412
4	8	0003272	0.800000	0.321429
4	8	0009725	0.800000	0.100000
4	8	0036075	0.800000	0.235294
4	8	0050715	0.800000	0.096774
4	8	0044212	0.800000	0.500000
4	8	0007435	0.800000	0.409091
4	8	0008630	0.800000	0.136364
4	8	0008517	0.800000	0.021739
4	8	0098706	0.800000	0.050000
4	8	0065003	0.800000	0.117647
4	8	0004905	0.800000	0.085714
4	8	0008553	0.800000	0.021277
4	8	0061360	0.800000	0.466667
4	8	0050789	0.800000	0.600000
4	8	0043227	0.800000	0.300000
4	8	0016020	0.800000	0.142857
4	8	0005840	0.800000	0.428571
4	8	0031641	0.800000	0.400000
4	8	0009266	0.800000	0.125000
4	8	0120025	0.800000	0.714286
4	8	0005488	0.800000	0.500000
4	8	2001012	0.800000	0.409091
4	8	0006884	0.800000	0.133333
4	8	0044238	0.800000	0.142857
4	8	0005575	0.800000	0.166667
4	8	0044427	0.800000	0.437500
4	8	1900363	0.800000	0.565217
4	8	0016192	0.800000	0.111111
4	8	0035050	0.800000	0.300000
4	8	0008610	0.800000	0.083333
4	8	0006414	0.800000	0.055556
4	8	0001947	0.800000	0.230769
4	8	0033499	0.800000	0.047619
4	8	0046070	0.800000	0.048780
4	8	0072359	0.800000	0.050000
4	8	0019359	0.800000	0.955556
4	8	0019953	0.800000	0.052632
4	8	0097718	0.800000	0.055556
4	8	0033162	0.800000	0.000000
4	8	0004435	0.800000	0.090909
4	8	0032559	0.800000	0.038462
4	8	0036017	0.800000	0.666667
4	8	0044459	0.800000	0.200000
4	8	0003676	0.800000	0.833333
4	8	0030100	0.800000	0.363636
4	8	0032991	0.800000	0.090909
4	8	0043507	0.800000	0.178571
4	8	0017016	0.800000	0.428571
4	8	0051567	0.800000	0.057143
4	8	0048037	0.800000	0.500000
4	8	0048522	0.800000	0.750000
4	8	0001523	0.800000	0.142857
4	8	0003700	0.800000	1.000000
4	8	0030331	0.800000	0.461538
4	8	0014742	0.800000	0.333333
4	8	0050793	0.800000	0.666667
4	8	0032501	0.800000	0.400000
4	8	0008150	0.800000	0.500000
4	8	0043169	0.800000	0.400000
4	8	0044464	0.800000	0.300000
4	8	0051279	0.800000	0.200000
4	8	0016301	0.800000	0.142857
4	8	0045595	0.800000	1.000000
4	8	0005488	0.800000	0.666667
4	8	0060965	0.800000	0.285714
4	8	0031348	0.800000	0.266667
4	8	0043025	0.800000	0.214286
4	8	0048333	0.800000	0.869565
4	8	0017038	0.800000	0.071429
4	8	0098794	0.800000	0.230769
4	8	0006357	0.800000	1.000000
4	8	0004672	0.800000	0.068966
4	8	0044297	0.800000	0.272727
4	8	0001823	0.800000	0.368421
4	8	0007389	0.800000	0.750000
4	8	0042795	0.800000	0.052632
4	8	0006417	0.800000	0.583333
4	8	0007292	0.800000	0.181818
4	8	0043227	0.800000	0.300000
4	8	0034644	0.800000	0.190476
4	8	0005913	0.800000	0.066667
4	8	0005575	0.800000	0.100000
4	8	0007204	0.800000	0.086957
4	8	0099177	0.800000	0.444444
4	8	0005102	0.800000	0.750000
4	8	1901215	0.800000	0.428571
4	8	0044444	0.800000	0.416667
4	8	0010941	0.800000	0.571429
4	8	0042054	0.800000	0.054054
4	8	0005488	0.800000	0.666667
4	8	0044053	0.800000	0.041667
4	8	0003674	0.800000	0.333333
4	8	0002326	0.800000	0.243243
4	8	0006829	0.800000	0.083333
4	8	0002199	0.800000	0.083333
4	8	0045893	0.800000	0.021277
4	8	0032535	0.800000	0.100000
4	8	0001839	0.800000	0.033333
4	8	0000775	0.800000	0.000000
4	8	0007284	0.800000	0.071429
4	8	0048678	0.800000	0.055556
4	8	0043168	0.800000	0.333333
4	8	0044425	0.800000	0.083333
4	8	0005768	0.800000	0.470588
4	8	0051146	0.800000	0.000000
4	8	0046330	0.800000	0.000000
4	8	0060802	0.800000	0.000000
4	8	0071726	0.800000	0.000000
4	8	1902004	0.800000	0.000000
4	8	0032479	0.800000	0.000000
4	8	0016331	0.800000	0.062500
4	8	0038023	0.800000	0.166667
4	8	2000651	0.800000	0.031250
4	8	0071425	0.800000	0.058824
4	8	0019900	0.800000	0.833333
4	8	0070011	0.800000	0.055556
4	8	0043516	0.800000	0.058824
4	8	0005515	0.800000	0.750000
4	8	0051791	0.800000	0.055556
4	8	1905098	0.800000	0.055556
4	8	2000149	0.800000	0.023256
4	8	0003872	0.800000	0.008621
4	8	0030194	0.800000	0.040000
4	8	0005575	0.800000	0.100000
4	8	0010613	0.800000	0.222222
4	8	0090734	0.800000	0.933333
4	8	0010628	0.800000	0.285714
4	8	0044773	0.800000	0.666667
4	8	0042327	0.800000	0.666667
4	8	0003674	0.800000	0.333333
4	8	0045202	0.800000	0.090909
4	8	0044451	0.800000	0.904762
4	8	0003674	0.800000	0.333333
4	8	0003677	0.800000	0.857143
4	8	0008219	0.800000	0.250000
4	8	0050794	0.800000	0.666667
4	8	0043231	0.800000	0.900000
4	8	0003674	0.800000	0.333333
4	8	0016043	0.800000	0.444444
4	8	0044424	0.800000	0.500000
4	8	0051241	0.800000	0.333333
4	8	0032392	0.800000	0.888889
4	8	0003674	0.800000	0.333333
4	8	0035690	0.800000	0.500000
4	8	0001530	0.800000	0.333333
4	8	0051291	0.800000	0.266667
4	8	0005515	0.800000	1.000000
4	8	0046982	0.800000	0.600000
4	8	0042475	0.800000	0.333333
4	8	0097190	0.800000	0.875000
4	8	0006468	0.800000	0.272727
4	8	0035967	0.800000	0.285714
4	8	0031570	0.800000	0.647059
4	8	0044428	0.800000	0.866667
4	8	0045185	0.800000	0.166667
4	8	0005488	0.800000	0.666667
4	8	0009306	0.800000	0.083333
4	8	0048511	0.800000	0.333333
4	8	0005794	0.800000	0.642857
4	8	0005216	0.800000	0.058824
4	8	0043231	0.800000	0.900000
4	8	1904353	0.800000	0.566667
4	8	0090534	0.800000	0.074074
4	8	0048608	0.800000	0.333333
4	8	0046982	0.800000	0.600000
4	8	0015385	0.800000	0.033898
4	8	0006406	0.800000	0.070175
4	8	0097159	0.800000	0.428571
4	8	0030507	0.800000	0.200000
4	8	0044444	0.800000	0.857143
4	8	0006417	0.800000	0.950000
4	8	0005179	0.800000	0.117647
4	8	0014002	0.800000	0.051282
4	8	0005488	0.800000	0.285714
4	8	0005768	0.800000	0.470588
4	8	0042802	0.800000	0.222222
4	8	0007050	0.800000	0.142857
4	8	0016020	0.800000	0.250000
4	8	0008150	0.800000	0.050000
4	8	0000398	0.800000	1.000000
4	8	0033598	0.800000	0.029412
4	8	0036293	0.800000	0.041667
4	8	0007107	0.800000	0.062500
4	8	0019787	0.800000	0.090909
4	8	0019866	0.800000	0.470588
4	8	0007548	0.800000	0.040000
4	8	1901381	0.800000	0.093023
4	8	0050671	0.800000	0.187500
4	8	0044444	0.800000	0.875000
4	8	0048731	0.800000	0.285714
4	8	0098797	0.800000	0.214286
4	8	0001047	0.800000	0.200000
4	8	0009746	0.800000	0.888889
4	8	0036296	0.800000	0.714286
4	8	0097190	0.800000	0.181818
4	8	0043209	0.800000	0.428571
4	8	0065003	0.800000	0.166667
4	8	0019904	0.800000	0.750000
4	8	0042221	0.800000	0.750000
4	8	0042221	0.800000	0.750000
4	8	0048018	0.800000	0.176471
4	8	0043065	0.800000	0.750000
4	8	0070717	0.800000	0.222222
4	8	0045892	0.800000	0.085106
4	8	0031012	0.800000	0.200000
4	8	0050664	0.800000	0.888889
4	8	0004672	0.800000	0.140845
4	8	1902176	0.800000	0.155556
4	8	0045892	0.800000	0.085106
4	8	0010256	0.800000	0.222222
4	8	0016922	0.800000	0.300000
4	8	0035752	0.800000	0.088235
4	8	0005767	0.800000	0.437500
4	8	0021870	0.800000	0.090909
4	8	0014866	0.800000	0.066667
4	8	0008354	0.800000	0.086957
4	8	0051924	0.800000	0.080000
4	8	0048188	0.800000	0.321429
4	8	0070166	0.800000	0.045455
4	8	0051117	0.800000	0.000000
4	8	0010033	0.800000	0.666667
4	8	0043304	0.800000	0.044444
4	8	0032090	0.800000	0.000000
4	8	0046835	0.800000	0.068966
4	8	0051155	0.800000	0.064516
4	8	0021953	0.800000	0.444444
4	8	1903508	0.800000	0.878788
4	8	0007267	0.800000	0.200000
4	8	0005102	0.800000	0.800000
4	8	0019899	0.800000	0.750000
4	8	0060687	0.800000	0.200000
4	8	0048514	0.800000	0.437500
4	8	0034708	0.800000	0.600000
4	8	0017156	0.800000	0.125000
4	8	0010038	0.800000	0.200000
4	8	0048646	0.800000	0.272727
4	8	0019229	0.800000	0.142857
4	8	0045930	0.800000	0.230769
4	8	0001822	0.800000	0.583333
4	8	0080008	0.800000	0.500000
4	8	0003674	0.800000	0.333333
4	8	0007155	0.800000	0.125000
4	8	0048706	0.800000	0.428571
4	8	0033993	0.800000	0.200000
4	8	0010468	0.800000	1.000000
4	8	0051427	0.800000	0.666667
4	8	0005654	0.800000	1.000000
4	8	0048661	0.800000	0.230769
4	8	0001726	0.800000	0.272727
4	8	0030279	0.800000	0.272727
4	8	0034968	0.800000	0.968750
4	8	0051569	0.800000	0.542857
4	8	0051101	0.800000	0.222222
4	8	0019538	0.800000	0.250000
4	8	0003300	0.800000	0.142857
4	8	0016791	0.800000	0.111111
4	8	0015171	0.800000	0.033898
4	8	0051568	0.800000	1.000000
4	8	0046639	0.800000	0.068182
4	8	0048608	0.800000	0.578947
4	8	0042147	0.800000	0.062500
4	8	0051935	0.800000	0.041667
4	8	0015926	0.800000	0.125000
4	8	0006357	0.800000	0.540541
4	8	0050768	0.800000	0.312500
4	8	0030010	0.800000	0.222222
4	8	0120163	0.800000	0.210526
4	8	0005102	0.800000	0.800000
4	8	0070302	0.800000	0.363636
4	8	0050905	0.800000	0.166667
4	8	0050771	0.800000	0.212766
4	8	0032741	0.800000	0.157895
4	8	0034703	0.800000	0.166667
4	8	0098542	0.800000	0.142857
4	8	0090311	0.800000	0.565217
4	8	0016192	0.800000	0.210526
4	8	0006915	0.800000	0.200000
4	8	0006631	0.800000	0.105263
4	8	0016021	0.800000	0.142857
4	8	0010629	0.800000	0.285714
4	8	0030425	0.800000	0.157895
4	8	0032550	0.800000	0.333333
4	8	0005488	0.800000	0.666667
4	8	0008203	0.800000	0.055556
4	8	0042802	0.800000	0.750000
4	8	0044464	0.800000	0.300000
4	8	0045202	0.800000	0.250000
4	8	0048856	0.800000	0.333333
4	8	0004725	0.800000	0.058824
4	8	0045732	0.800000	0.481481
4	8	0004860	0.800000	0.250000
4	8	0042802	0.800000	0.750000
4	8	0003712	0.800000	0.575758
4	8	0044446	0.800000	0.642857
4	8	0032042	0.800000	0.074074
4	8	0005515	0.800000	1.000000
4	8	0006479	0.800000	0.083333
4	8	0051412	0.800000	0.529412
4	8	0006971	0.800000	0.200000
4	8	0005488	0.800000	0.666667
4	8	0042742	0.800000	0.125000
4	8	0005634	0.800000	1.000000
4	8	0046914	0.800000	0.285714
4	8	0035258	0.800000	0.900000
4	8	0048471	0.800000	0.384615
4	8	0017065	0.800000	0.083333
4	8	0006468	0.800000	0.083333
4	8	0032263	0.800000	0.025000
4	8	0044430	0.800000	0.388889
4	8	0098852	0.800000	0.875000
4	8	0009611	0.800000	0.166667
4	8	0046983	0.800000	0.750000
4	8	0005634	0.800000	0.692308
4	8	0070346	0.800000	0.235294
4	8	0016567	0.800000	0.631579
4	8	0006355	0.800000	0.361111
4	8	0009986	0.800000	0.428571
4	8	0005488	0.800000	0.666667
4	8	0005515	0.800000	1.000000
4	8	0016491	0.800000	0.250000
4	8	0019899	0.800000	0.750000
4	8	0030182	0.800000	0.440000
4	8	0044093	0.800000	0.666667
4	8	0005515	0.800000	1.000000
4	8	0005545	0.800000	0.222222
4	8	0031398	0.800000	0.447368
4	8	0043231	0.800000	0.750000
4	8	0048306	0.800000	0.750000
4	8	0038023	0.800000	0.200000
4	8	0017147	0.800000	0.750000
4	8	0048589	0.800000	0.166667
4	8	0007568	0.800000	0.200000
4	8	0042982	0.800000	1.000000
4	8	0005575	0.800000	0.500000
4	8	0044428	0.800000	0.562500
4	8	0044425	0.800000	0.666667
4	8	0071248	0.800000	0.833333
4	8	0050954	0.800000	0.444444
4	8	0009719	0.800000	0.200000
4	8	0070534	0.800000	0.571429
4	8	0070001	0.800000	0.882353
4	8	0048232	0.800000	0.153846
4	8	0048646	0.800000	0.187500
4	8	0002313	0.800000	0.204545
4	8	0045893	0.800000	0.523810
4	8	0051276	0.800000	0.250000
4	8	0007166	0.800000	0.916667
4	8	0019957	0.800000	0.500000
4	8	0007166	0.800000	0.916667
4	8	1905056	0.800000	0.055556
4	8	0009636	0.800000	0.230769
4	8	0042987	0.800000	0.900000
4	8	0038023	0.800000	0.200000
4	8	0072107	0.800000	0.093750
4	8	0035042	0.800000	0.068966
4	8	0016045	0.800000	0.086957
4	8	0015631	0.800000	0.833333
4	8	0043232	0.800000	0.600000
4	8	0048523	0.800000	0.125000
4	8	0048642	0.800000	0.052632
4	8	0005488	0.800000	0.666667
4	8	0009987	0.800000	0.666667
4	8	0005634	0.800000	0.388889
4	8	0019838	0.800000	0.750000
4	8	0019098	0.800000	0.111111
4	8	0010033	0.800000	0.166667
4	8	0016462	0.800000	0.125000
4	8	0044430	0.800000	0.866667
4	8	0005488	0.800000	0.666667
4	8	0044428	0.800000	0.473684
4	8	0090175	0.800000	0.083333
4	8	2001238	0.800000	0.038462
4	8	0015630	0.800000	0.733333
4	8	0090263	0.800000	0.050000
4	8	0008066	0.800000	0.142857
4	8	0007346	0.800000	0.125000
4	8	0016021	0.800000	0.166667
4	8	0016614	0.800000	0.111111
4	8	0061084	0.800000	0.083333
4	8	2000394	0.800000	0.047619
4	8	0008134	0.800000	0.750000
4	8	0048843	0.800000	0.151899
4	8	0043473	0.800000	0.250000
4	8	0005515	0.800000	1.000000
4	8	0045602	0.800000	0.055556
4	8	0008045	0.800000	0.076923
4	8	0043231	0.800000	0.900000
4	8	0044421	0.800000	0.125000
4	8	0021953	0.800000	0.125000
4	8	0003700	0.800000	0.076923
4	8	0071346	0.800000	0.333333
4	8	0019076	0.800000	0.066667
4	8	0071310	0.800000	0.533333
4	8	0007519	0.800000	0.062500
4	8	0044464	0.800000	0.500000
4	8	0006710	0.800000	0.086957
4	8	0061450	0.800000	0.090909
4	8	1901329	0.800000	0.083333
4	8	0010033	0.800000	0.266667
4	8	0006464	0.800000	0.125000
4	8	0032211	0.800000	0.022727
4	8	0007420	0.800000	0.050000
4	8	0002009	0.800000	0.058824
4	8	0050794	0.800000	0.400000
4	8	0061833	0.800000	0.066667
4	8	0001541	0.800000	0.035714
4	8	0003841	0.800000	0.000000
4	8	1902532	0.800000	0.615385
4	8	0005764	0.800000	0.733333
4	8	0042493	0.800000	0.230769
4	8	0060349	0.800000	0.058824
4	8	0016782	0.800000	0.200000
4	8	0046697	0.800000	0.037037
4	8	0001103	0.800000	0.083333
4	8	0065009	0.800000	0.166667
4	8	0030315	0.800000	0.230769
4	8	0006468	0.800000	0.200000
4	8	0043281	0.800000	0.487805
4	8	0048513	0.800000	0.090909
4	8	0009896	0.800000	0.470588
4	8	0031325	0.800000	0.285714
4	8	0043231	0.800000	0.900000
4	8	0016021	0.800000	0.103448
4	8	2000276	0.800000	0.133333
4	8	0060488	0.800000	0.032258
4	8	0098916	0.800000	0.222222
4	8	0031226	0.800000	0.230769
4	8	0010647	0.800000	0.266667
4	8	0007165	0.800000	0.714286
4	8	0008140	0.800000	0.090909
4	8	0001541	0.800000	0.043478
4	8	0031224	0.800000	0.111111
4	8	0060066	0.800000	0.058824
4	8	0043231	0.800000	0.900000
4	8	0010212	0.800000	0.090909
4	8	0000725	0.800000	0.033333
4	8	0005575	0.800000	0.142857
4	8	0032707	0.800000	0.062500
4	8	0051384	0.800000	0.058824
4	8	0055003	0.800000	0.020408
4	8	0045907	0.800000	0.035714
4	8	0010572	0.800000	0.029412
4	8	0030118	0.800000	0.411765
4	8	0048174	0.800000	0.000000
4	8	0010508	0.800000	0.000000
4	8	0036025	0.800000	0.052632
4	8	0017136	0.800000	0.000000
4	8	0060840	0.800000	0.055556
4	8	0044421	0.800000	0.050000
4	8	0044444	0.800000	0.250000
4	8	0001843	0.800000	0.027778
4	8	0042742	0.800000	0.095238
4	8	0005515	0.800000	0.105263
4	8	0001067	0.800000	0.200000
4	8	0031324	0.800000	0.266667
4	8	0042462	0.800000	0.058824
4	8	0016570	0.800000	0.814815
4	8	0007284	0.800000	0.090909
4	8	0060750	0.800000	0.023256
4	8	0045163	0.800000	0.085106
4	8	0030223	0.800000	0.080000
4	8	0008135	0.800000	0.227273
4	8	0042490	0.800000	0.133333
4	8	0005515	0.800000	0.600000
4	8	0044424	0.800000	0.833333
4	8	0016462	0.800000	0.100000
4	8	0007610	0.800000	0.250000
4	8	0070233	0.800000	0.142857
4	8	0006468	0.800000	1.000000
4	8	0005548	0.800000	0.052632
4	8	0080090	0.800000	0.187500
4	8	0019899	0.800000	0.666667
4	8	0001822	0.800000	0.083333
4	8	0010646	0.800000	0.266667
4	8	0071417	0.800000	0.235294
4	8	0003674	0.800000	0.200000
4	8	0043231	0.800000	1.000000
4	8	0035108	0.800000	0.083333
4	8	0010629	0.800000	0.142857
4	8	0043204	0.800000	0.272727
4	8	0048706	0.800000	0.076923
4	8	0046872	0.800000	0.833333
4	8	0003677	0.800000	0.222222
4	8	0031074	0.800000	0.625000
4	8	0033554	0.800000	0.857143
4	8	0060429	0.800000	0.142857
4	8	0008285	0.800000	0.222222
4	8	0051170	0.800000	0.083333
4	8	0048263	0.800000	0.071429
4	8	0021722	0.800000	0.041667
4	8	0043161	0.800000	0.580645
4	8	0003824	0.800000	0.285714
4	8	0045861	0.800000	0.033333
4	8	0044093	0.800000	0.076923
4	8	0003674	0.800000	0.142857
4	8	1904037	0.800000	0.043478
4	8	0043227	0.800000	0.333333
4	8	0030548	0.800000	0.045455
4	8	1902741	0.800000	0.022727
4	8	0031699	0.800000	0.076923
4	8	0004553	0.800000	0.714286
4	8	0044428	0.800000	0.692308
4	8	2000546	0.800000	0.023256
4	8	0043583	0.800000	0.900000
4	8	0045121	0.800000	0.083333
4	8	0072148	0.800000	0.642857
4	8	0003712	0.800000	0.782609
4	8	0007093	0.800000	0.263158
4	8	0021782	0.800000	0.423077
4	8	0030054	0.800000	0.142857
4	8	0044428	0.800000	0.769231
4	8	0003677	0.800000	1.000000
4	8	0044424	0.800000	0.833333
4	8	0044424	0.800000	0.833333
4	8	0005515	0.800000	1.000000
4	8	0016301	0.800000	0.125000
4	8	0048641	0.800000	0.285714
4	8	0045597	0.800000	1.000000
4	8	0003676	0.800000	0.833333
4	8	0045087	0.800000	0.222222
4	8	0051020	0.800000	0.600000
4	8	0031279	0.800000	0.250000
4	8	0001819	0.800000	0.333333
4	8	0008134	0.800000	1.000000
4	8	0003674	0.800000	0.333333
4	8	0006355	0.800000	0.863636
4	8	0007423	0.800000	0.800000
4	8	1901700	0.800000	0.600000
4	8	0016055	0.800000	0.555556
4	8	0009987	0.800000	0.333333
4	8	0001216	0.800000	0.904762
4	8	0000122	0.800000	0.487805
4	8	0003417	0.800000	0.321429
4	8	0022602	0.800000	0.133333
4	8	0044464	0.800000	0.500000
4	8	0007612	0.800000	0.142857
4	8	0001786	0.800000	0.222222
4	8	0006950	0.800000	0.400000
4	8	0006357	0.800000	0.833333
4	8	0043085	0.800000	0.333333
4	8	0097444	0.800000	0.192308
4	8	0051703	0.800000	0.166667
4	8	0031982	0.800000	0.272727
4	8	0016614	0.800000	0.111111
4	8	0005802	0.800000	0.450000
4	8	0050829	0.800000	0.133333
4	8	0060336	0.800000	0.400000
4	8	0051257	0.800000	0.071429
4	8	0051492	0.800000	0.222222
4	8	0048513	0.800000	0.700000
4	8	0016020	0.800000	0.142857
4	8	0006355	0.800000	0.863636
4	8	0003677	0.800000	1.000000
4	8	0046477	0.800000	0.054054
4	8	0048666	0.800000	0.541667
4	8	0006149	0.800000	0.043478
4	8	0043990	0.800000	0.054054
4	8	0050806	0.800000	0.352941
4	8	0046716	0.800000	0.187500
4	8	0044424	0.800000	0.500000
4	8	0044424	0.800000	0.500000
4	8	0031667	0.800000	0.166667
4	8	0098589	0.800000	0.071429
4	8	0090263	0.800000	0.636364
4	8	0002209	0.800000	0.600000
4	8	0062023	0.800000	0.071429
4	8	0090128	0.800000	0.650000
4	8	0043231	0.800000	0.900000
4	8	0030856	0.800000	0.318182
4	8	0007409	0.800000	0.483871
4	8	0009966	0.800000	0.461538
4	8	0001501	0.800000	0.375000
4	8	0071398	0.800000	0.272727
4	8	0045830	0.800000	0.215190
4	8	0030177	0.800000	0.700000
4	8	0051962	0.800000	0.550000
4	8	0140110	0.800000	0.250000
4	8	0042255	0.800000	0.086957
4	8	0010033	0.800000	0.230769
4	8	0045176	0.800000	0.076923
4	8	0043231	0.800000	0.900000
4	8	0031503	0.800000	0.076923
4	8	0006811	0.800000	0.076923
4	8	0006096	0.800000	0.072072
4	8	0043005	0.800000	0.400000
4	8	0031981	0.800000	0.142857
4	8	0070555	0.800000	0.153846
4	8	0005789	0.800000	0.125000
4	8	0048385	0.800000	0.230769
4	8	0120034	0.800000	0.235294
4	8	0003690	0.800000	0.777778
4	8	0098598	0.800000	0.800000
4	8	0032147	0.800000	0.245902
4	8	0042493	0.800000	0.181818
4	8	0043226	0.800000	0.125000
4	8	0042987	0.800000	0.071429
4	8	0062023	0.800000	0.090909
4	8	0051567	0.800000	0.054054
4	8	0071222	0.800000	0.103448
4	8	0010043	0.800000	0.153846
4	8	0048513	0.800000	0.750000
4	8	0022029	0.800000	0.320000
4	8	0003676	0.800000	0.555556
4	8	0046649	0.800000	0.200000
4	8	0043408	0.800000	0.243243
4	8	0044703	0.800000	0.187500
4	8	0051048	0.800000	0.500000
4	8	0097479	0.800000	0.100000
4	8	0000977	0.800000	0.823529
4	8	0060349	0.800000	0.866667
4	8	0031545	0.800000	0.060606
4	8	2000026	0.800000	0.857143
4	8	0042802	0.800000	0.750000
4	8	0014070	0.800000	0.166667
4	8	0070488	0.800000	0.090909
4	8	0017148	0.800000	0.318182
4	8	0005634	0.800000	0.214286
4	8	0060487	0.800000	0.409091
4	8	0005634	0.800000	0.214286
4	8	0036026	0.800000	0.083333
4	8	0035469	0.800000	0.437500
4	8	0048856	0.800000	0.600000
4	8	0036029	0.800000	0.083333
4	8	0046983	0.800000	0.750000
4	8	0021953	0.800000	0.866667
4	8	0000151	0.800000	0.357143
4	8	0043062	0.800000	0.222222
4	8	0010923	0.800000	0.170732
4	8	0000978	0.800000	0.941176
4	8	0032496	0.800000	0.080000
4	8	0019221	0.800000	0.111111
4	8	0003222	0.800000	0.194444
4	8	0097485	0.800000	0.875000
4	8	0035108	0.800000	0.312500
4	8	0046166	0.800000	0.090909
4	8	0017004	0.800000	0.142857
4	8	0019222	0.800000	0.166667
4	8	0072593	0.800000	0.222222
4	8	0016574	0.800000	0.066667
4	8	0016020	0.800000	0.090909
4	8	0036376	0.800000	0.058824
4	8	0035041	0.800000	0.083333
4	8	0005783	0.800000	0.642857
4	8	0003677	0.800000	0.857143
4	8	0048856	0.800000	0.600000
4	8	0006468	0.800000	0.086957
4	8	0042802	0.800000	0.750000
4	8	0048856	0.800000	0.600000
4	8	0001216	0.800000	0.904762
4	8	0006357	0.800000	0.950000
4	8	0040008	0.800000	0.272727
4	8	0007600	0.800000	0.250000
4	8	0007399	0.800000	0.714286
4	8	0071364	0.800000	0.111111
4	8	0014067	0.800000	0.166667
4	8	1902476	0.800000	0.055556
4	8	0015378	0.800000	0.031746
4	8	0044428	0.800000	0.769231
4	8	0003712	0.800000	0.782609
4	8	0007052	0.800000	0.105263
4	8	0023052	0.800000	0.166667
4	8	0017015	0.800000	0.222222
4	8	0043227	0.800000	0.300000
4	8	0006816	0.800000	0.071429
4	8	0043231	0.800000	0.900000
4	8	0048143	0.800000	0.285714
4	8	0008194	0.800000	0.142857
4	8	0044351	0.800000	0.076923
4	8	0005515	0.800000	1.000000
4	8	0005388	0.800000	0.030303
4	8	0005254	0.800000	0.041667
4	8	0007601	0.800000	0.076923
4	8	0005575	0.800000	0.250000
4	8	0007165	0.800000	1.000000
4	8	0050855	0.800000	0.545455
4	8	0003674	0.800000	0.250000
4	8	0016573	0.800000	0.052632
4	8	0042493	0.800000	0.166667
4	8	0006355	0.800000	0.791667
4	8	1903576	0.800000	0.086957
4	8	0090103	0.800000	0.200000
4	8	0120036	0.800000	0.142857
4	8	2001303	0.800000	0.044444
4	8	0003682	0.800000	0.166667
4	8	0008623	0.800000	0.093750
4	8	0030488	0.800000	0.054054
4	8	0006355	0.800000	1.000000
4	8	0005102	0.800000	0.750000
4	8	0009410	0.800000	0.333333
4	8	0002209	0.800000	0.571429
4	8	0007589	0.800000	0.200000
4	8	0098657	0.800000	0.142857
4	8	0010831	0.800000	0.272727
4	8	0042471	0.800000	0.120000
4	8	0000785	0.800000	1.000000
4	8	0048856	0.800000	0.500000
4	8	0048839	0.800000	0.181818
4	8	0048705	0.800000	0.166667
4	8	0099568	0.800000	0.777778
4	8	0044065	0.800000	0.400000
4	8	2000377	0.800000	0.583333
4	8	0016772	0.800000	0.166667
4	8	0043551	0.800000	0.250000
4	8	0016021	0.800000	0.222222
4	8	0033119	0.800000	0.400000
4	8	0006357	0.800000	0.950000
4	8	0035690	0.800000	1.000000
4	8	0044212	0.800000	0.750000
4	8	0009792	0.800000	0.250000
4	8	0098636	0.800000	0.500000
4	8	0060442	0.800000	0.100000
4	8	0050901	0.800000	0.090909
4	8	0007423	0.800000	0.222222
4	8	0014912	0.800000	0.894737
4	8	0019901	0.800000	0.500000
4	8	0003674	0.800000	0.333333
4	8	0071814	0.800000	0.400000
4	8	2001238	0.800000	0.250000
4	8	0030163	0.800000	0.541667
4	8	0010664	0.800000	0.888889
4	8	0046983	0.800000	0.800000
4	8	0097485	0.800000	0.193548
4	8	0005488	0.800000	0.666667
4	8	0043227	0.800000	0.300000
4	8	0005783	0.800000	0.857143
4	8	0051291	0.800000	0.133333
4	8	1904036	0.800000	0.875000
4	8	0009887	0.800000	0.200000
4	8	0070578	0.800000	0.285714
4	8	0034612	0.800000	0.500000
4	8	0010464	0.800000	0.400000
4	8	0006281	0.800000	0.290323
4	8	0007507	0.800000	0.200000
4	8	0002260	0.800000	0.307692
4	8	0005576	0.800000	0.250000
4	8	0004888	0.800000	0.166667
4	8	0001216	0.800000	0.904762
4	8	0006357	0.800000	0.950000
4	8	0010468	0.800000	0.600000
4	8	0006950	0.800000	0.600000
4	8	0046983	0.800000	0.800000
4	8	0070257	0.800000	0.333333
4	8	0046328	0.800000	0.272727
4	8	1901533	0.800000	0.826087
4	8	0008150	0.800000	0.333333
4	8	0004175	0.800000	0.307692
4	8	0044390	0.800000	0.600000
4	8	0005515	0.800000	1.000000
4	8	0002164	0.800000	0.250000
4	8	0031328	0.800000	0.625000
4	8	0035041	0.800000	0.080000
4	8	0008354	0.800000	0.083333
4	8	0071375	0.800000	0.916667
4	8	0018479	0.800000	0.083333
4	8	0044441	0.800000	0.846154
4	8	0051960	0.800000	0.155556
4	8	0034502	0.800000	0.444444
4	8	0051602	0.800000	0.142857
4	8	0005488	0.800000	0.666667
4	8	0042491	0.800000	0.250000
4	8	0071548	0.800000	0.050000
4	8	0000793	0.800000	0.500000
4	8	0002544	0.800000	0.111111
4	8	0030426	0.800000	0.933333
4	8	0031982	0.800000	0.272727
4	8	0046426	0.800000	0.100000
4	8	0000188	0.800000	0.051282
4	8	0051179	0.800000	0.500000
4	8	0007032	0.800000	0.357143
4	8	0043231	0.800000	0.900000
4	8	2000249	0.800000	0.241379
4	8	0051716	0.800000	0.153846
4	8	0043005	0.800000	0.875000
4	8	0097458	0.800000	0.600000
4	8	0008299	0.800000	0.086957
4	8	0030278	0.800000	0.125000
4	8	0006942	0.800000	0.096774
4	8	0009746	0.800000	0.090909
4	8	0010977	0.800000	0.473684
4	8	0022038	0.800000	0.325581
4	8	0051117	0.800000	0.666667
4	8	0005488	0.800000	0.666667
4	8	0001055	0.800000	0.040000
4	8	1901380	0.800000	0.069767
4	8	2000777	0.800000	0.083333
4	8	0006473	0.800000	0.076923
4	8	0045765	0.800000	0.363636
4	8	0010468	0.800000	0.600000
4	8	1902167	0.800000	0.142857
4	8	0044798	0.800000	0.625000
4	8	0051129	0.800000	0.400000
4	8	0032874	0.800000	0.230769
4	8	0034450	0.800000	0.066667
4	8	0002009	0.800000	0.250000
4	8	0002088	0.800000	0.437500
4	8	0000462	0.800000	0.064516
4	8	0044212	0.800000	0.666667
4	8	0050793	0.800000	0.666667
4	8	1902115	0.800000	0.400000
4	8	0003723	0.800000	0.625000
4	8	0003677	0.800000	0.857143
4	8	0009898	0.800000	0.166667
4	8	0005515	0.800000	1.000000
4	8	0040011	0.800000	0.166667
4	8	0098590	0.800000	0.187500
4	8	0032006	0.800000	0.333333
4	8	0007420	0.800000	0.636364
4	8	0021953	0.800000	0.750000
4	8	0043227	0.800000	0.300000
4	8	0048869	0.800000	0.800000
4	8	0042221	0.800000	0.600000
4	8	0009266	0.800000	0.285714
4	8	0005737	0.800000	0.454545
4	8	0019899	0.800000	0.750000
4	8	0031647	0.800000	0.250000
4	8	0048545	0.800000	0.692308
4	8	0072148	0.800000	0.500000
4	8	0010604	0.800000	0.800000
4	8	0072148	0.800000	0.500000
4	8	0031400	0.800000	0.290323
4	8	0055094	0.800000	0.444444
4	8	0006220	0.800000	0.080000
4	8	0007275	0.800000	0.714286
4	8	0030217	0.800000	0.333333
4	8	0005829	0.800000	0.384615
4	8	0045475	0.800000	0.083333
4	8	0044444	0.800000	0.416667
4	8	0006337	0.800000	0.105263
4	8	0030348	0.800000	0.500000
4	8	0098964	0.800000	0.045455
4	8	0031102	0.800000	0.433333
4	8	0010499	0.800000	0.074074
4	8	0001657	0.800000	0.434783
4	8	0030154	0.800000	1.000000
4	8	0009725	0.800000	0.600000
4	8	0080025	0.800000	0.181818
4	8	0031112	0.800000	0.333333
4	8	0050896	0.800000	0.200000
4	8	0005882	0.800000	0.333333
4	8	0044459	0.800000	0.272727
4	8	0045600	0.800000	0.476190
4	8	0005654	0.800000	0.590909
4	8	0003007	0.800000	1.000000
4	8	0061043	0.800000	0.230769
4	8	0008016	0.800000	0.777778
4	8	0043069	0.800000	0.833333
4	8	0045944	0.800000	1.000000
4	8	0048731	0.800000	0.750000
4	8	0045893	0.800000	1.000000
4	8	0043457	0.800000	0.333333
4	8	0030154	0.800000	1.000000
4	8	0004842	0.800000	0.074074
4	8	0030097	0.800000	1.000000
4	8	0045892	0.800000	0.945946
4	8	0031966	0.800000	0.409091
4	8	0005737	0.800000	1.000000
4	8	0042127	0.800000	0.625000
4	8	0044464	0.800000	0.500000
4	8	0033038	0.800000	0.115385
4	8	0016358	0.800000	0.300000
4	8	0005515	0.800000	1.000000
4	8	0002028	0.800000	0.666667
4	8	0061635	0.800000	0.200000
4	8	1904761	0.800000	0.555556
4	8	0014706	0.800000	0.571429
4	8	0003279	0.800000	0.818182
4	8	0048513	0.800000	0.777778
4	8	0071479	0.800000	0.235294
4	8	0062023	0.800000	0.166667
4	8	0004540	0.800000	0.074074
4	8	1902808	0.800000	0.375000
4	8	0043568	0.800000	0.333333
4	8	0016324	0.800000	0.214286
4	8	0031648	0.800000	0.181818
4	8	0021658	0.800000	0.380952
4	8	0006357	0.800000	1.000000
4	8	0005667	0.800000	1.000000
4	8	0043231	0.800000	0.900000
4	8	0060411	0.800000	0.888889
4	8	0000118	0.800000	0.560000
4	8	0043269	0.800000	0.500000
4	8	0099537	0.800000	0.277778
4	8	0005488	0.800000	0.666667
4	8	0032147	0.800000	0.254237
4	8	0043005	0.800000	0.300000
4	8	0032991	0.800000	1.000000
4	8	0055017	0.800000	0.818182
4	8	0048513	0.800000	0.777778
4	8	0000165	0.800000	0.277778
4	8	0050896	0.800000	0.200000
4	8	0055013	0.800000	0.928571
4	8	0140074	0.800000	0.562500
4	8	0005385	0.800000	0.041667
4	8	0003674	0.800000	0.333333
4	8	0045747	0.800000	0.333333
4	8	0045944	0.800000	1.000000
4	8	0006259	0.800000	0.105263
4	8	0048799	0.800000	0.583333
4	8	0003677	0.800000	1.000000
4	8	0072488	0.800000	0.062500
4	8	0044444	0.800000	0.857143
4	8	0008015	0.800000	0.714286
4	8	0003674	0.800000	0.333333
4	8	0010596	0.800000	0.222222
4	8	0070434	0.800000	0.205128
4	8	0014706	0.800000	0.571429
4	8	0009636	0.800000	0.272727
4	8	0070742	0.800000	0.600000
4	8	0005488	0.800000	0.666667
4	8	0060415	0.800000	0.681818
4	8	0009653	0.800000	0.500000
4	8	0003165	0.800000	0.888889
4	8	0005667	0.800000	1.000000
4	8	0045892	0.800000	0.945946
4	8	0043491	0.800000	0.555556
4	8	0003161	0.800000	1.000000
4	8	0060411	0.800000	0.888889
4	8	0005634	0.800000	1.000000
4	8	0007346	0.800000	0.400000
4	8	0046967	0.800000	0.076923
4	8	0003835	0.800000	0.071429
4	8	2000641	0.800000	0.277778
4	8	0030239	0.800000	0.965517
4	8	0001805	0.800000	0.085106
4	8	1990138	0.800000	0.219512
4	8	0007423	0.800000	0.636364
4	8	0042391	0.800000	0.428571
4	8	0044877	0.800000	0.000000
4	8	0050769	0.800000	0.205128
4	8	0055070	0.800000	0.307692
4	8	0048518	0.800000	0.272727
4	8	0016020	0.800000	0.090909
4	8	0060113	0.800000	0.318182
4	8	0003674	0.800000	0.000000
4	8	0070198	0.800000	0.066667
4	8	0046038	0.800000	0.022989
4	8	0032184	0.800000	0.000000
4	8	0007156	0.800000	0.090909
4	8	0044428	0.800000	0.769231
4	8	0019674	0.800000	0.054054
4	8	0072001	0.800000	0.800000
4	8	0046914	0.800000	0.285714
4	8	0005488	0.800000	0.666667
4	8	0014821	0.800000	0.200000
4	8	0043924	0.800000	0.181818
4	8	0030673	0.800000	0.346154
4	8	0071011	0.800000	0.428571
4	8	0050806	0.800000	0.866667
4	8	0005102	0.800000	0.800000
4	8	0009986	0.800000	1.000000
4	8	0046983	0.800000	1.000000
4	8	0071695	0.800000	0.333333
4	8	0051128	0.800000	0.555556
4	8	0031226	0.800000	0.833333
4	8	1900027	0.800000	0.611111
4	8	0005667	0.800000	0.375000
4	8	0071222	0.800000	0.206897
4	8	0005773	0.800000	0.785714
4	8	0036003	0.800000	0.113208
4	8	0005634	0.800000	0.642857
4	8	0008152	0.800000	0.166667
4	8	0001216	0.800000	0.127660
4	8	1903053	0.800000	0.500000
4	8	0042802	0.800000	0.750000
4	8	0051018	0.800000	0.750000
4	8	0031646	0.800000	0.375000
4	8	0051960	0.800000	0.318182
4	8	0000785	0.800000	0.350000
4	8	0010468	0.800000	0.272727
4	8	0060897	0.800000	0.454545
4	8	0034448	0.800000	0.375000
4	8	0005887	0.800000	1.000000
4	8	0016043	0.800000	0.800000
4	8	0048513	0.800000	0.750000
4	8	0097458	0.800000	0.600000
4	8	0070851	0.800000	0.666667
4	8	0043473	0.800000	0.166667
4	8	0060078	0.800000	0.272727
4	8	0005634	0.800000	0.642857
4	8	0120038	0.800000	0.700000
4	8	0045196	0.800000	0.342857
4	8	0048232	0.800000	0.125000
4	8	0051966	0.800000	0.888889
4	8	0016192	0.800000	0.375000
4	8	0071248	0.800000	0.833333
4	8	0008144	0.800000	0.500000
4	8	0007155	0.800000	0.600000
4	8	0008092	0.800000	0.750000
4	8	0042753	0.800000	0.461538
4	8	0007409	0.800000	0.843750
4	8	0098742	0.800000	0.833333
4	8	0061024	0.800000	0.666667
4	8	0044464	0.800000	0.750000
4	8	0043405	0.800000	0.250000
4	8	0046685	0.800000	0.230769
4	8	0014032	0.800000	0.344828
4	8	0009314	0.800000	0.142857
4	8	0001763	0.800000	0.444444
4	8	0051050	0.800000	0.636364
4	8	0032228	0.800000	0.888889
4	8	0009712	0.800000	0.153846
4	8	0061623	0.800000	0.017391
4	8	0042981	0.800000	0.363636
4	8	0044424	0.800000	0.500000
4	8	0005524	0.800000	0.105263
4	8	0019901	0.800000	0.500000
4	8	0030154	0.800000	0.250000
4	8	0016020	0.800000	0.333333
4	8	0010628	0.800000	0.285714
4	8	0035198	0.800000	0.222222
4	8	0032991	0.800000	0.333333
4	8	0065008	0.800000	0.333333
4	8	0048522	0.800000	0.400000
4	8	0005634	0.800000	0.642857
4	8	0000793	0.800000	0.411765
4	8	0140029	0.800000	0.263158
4	8	0050774	0.800000	0.839286
4	8	0042543	0.800000	0.057143
4	8	0012501	0.800000	0.285714
4	8	0060135	0.800000	0.125000
4	8	0004866	0.800000	0.093023
4	8	0042231	0.800000	0.086957
4	8	0007186	0.800000	0.833333
4	8	0000915	0.800000	0.064516
4	8	0043169	0.800000	0.666667
4	8	0004674	0.800000	1.000000
4	8	0043025	0.800000	0.300000
4	8	0005575	0.800000	0.166667
4	8	0043281	0.800000	0.258065
4	8	0003674	0.800000	0.333333
4	8	0044424	0.800000	0.833333
4	8	0005654	0.800000	0.555556
4	8	0009987	0.800000	0.181818
4	8	0016301	0.800000	0.444444
4	8	0019904	0.800000	0.800000
4	8	0050896	0.800000	0.181818
4	8	0051924	0.800000	0.272727
4	8	0043231	0.800000	0.900000
4	8	0010628	0.800000	0.600000
4	8	0004065	0.800000	0.125000
4	8	0003214	0.800000	0.047619
4	8	1900454	0.800000	0.260870
4	8	0006357	0.800000	0.950000
4	8	0060516	0.800000	0.025641
4	8	0001913	0.800000	0.090909
4	8	0060715	0.800000	0.058824
4	8	0045842	0.800000	0.086957
4	8	0046546	0.800000	0.312500
4	8	0000422	0.800000	0.114286
4	8	0007584	0.800000	0.375000
4	8	0050863	0.800000	0.266667
4	8	0001754	0.800000	0.269231
4	8	0046686	0.800000	0.428571
4	8	0032197	0.800000	0.200000
4	8	0005515	0.800000	1.000000
4	8	0030323	0.800000	0.636364
4	8	0032991	0.800000	0.333333
4	8	0048589	0.800000	0.181818
4	8	0005215	0.800000	0.250000
4	8	0010604	0.800000	0.384615
4	8	0048513	0.800000	0.777778
4	8	0044424	0.800000	0.625000
4	8	0043169	0.800000	0.666667
4	8	0045298	0.800000	0.722222
4	8	0030335	0.800000	0.315789
4	8	0021543	0.800000	0.875000
4	8	0044424	0.800000	0.625000
4	8	0071229	0.800000	0.600000
4	8	0010033	0.800000	0.600000
4	8	0072174	0.800000	0.241379
4	8	0045638	0.800000	0.826087
4	8	0005730	0.800000	0.500000
4	8	0006468	0.800000	0.312500
4	8	0043473	0.800000	0.200000
4	8	0019899	0.800000	1.000000
4	8	0031968	0.800000	0.692308
4	8	0007411	0.800000	0.179104
4	8	0044464	0.800000	0.750000
4	8	0044424	0.800000	0.625000
4	8	0021543	0.800000	0.875000
4	8	0003725	0.800000	0.555556
4	8	0005515	0.800000	1.000000
4	8	0098737	0.800000	0.090909
4	8	0001678	0.800000	0.407407
4	8	0016020	0.800000	1.000000
4	8	0006887	0.800000	0.227273
4	8	1904825	0.800000	0.068966
4	8	0007202	0.800000	0.210526
4	8	0005488	0.800000	0.666667
4	8	0046843	0.800000	0.097222
4	8	1903778	0.800000	0.074074
4	8	0044782	0.800000	0.571429
4	8	0045121	0.800000	0.058824
4	8	0097458	0.800000	0.250000
4	8	0051403	0.800000	0.078947
4	8	0023029	0.800000	0.000000
4	8	0032933	0.800000	0.057692
4	8	0048515	0.800000	0.826087
4	8	0004197	0.800000	0.041667
4	8	0008200	0.800000	0.066667
4	8	0005942	0.800000	0.050000
4	8	1903923	0.800000	0.065574
4	8	0048548	0.800000	0.166667
4	8	0044424	0.800000	0.625000
4	8	1905562	0.800000	0.181818
4	8	0006811	0.800000	0.100000
4	8	0042802	0.800000	0.600000
4	8	2001238	0.800000	0.315789
4	8	0030029	0.800000	0.142857
4	8	0044424	0.800000	0.625000
4	8	0007423	0.800000	0.076923
4	8	0042393	0.800000	1.000000
4	8	0016887	0.800000	0.100000
4	8	0008236	0.800000	0.052632
4	8	0005488	0.800000	0.666667
4	8	0004521	0.800000	0.052632
4	8	0022607	0.800000	0.461538
4	8	0044424	0.800000	0.625000
4	8	0042221	0.800000	0.142857
4	8	0005488	0.800000	0.666667
4	8	0031966	0.800000	0.409091
4	8	0014069	0.800000	0.222222
4	8	0043171	0.800000	0.076923
4	8	0001741	0.800000	0.466667
4	8	0005432	0.800000	0.028986
4	8	0070384	0.800000	0.071429
4	8	0051091	0.800000	0.034483
4	8	1904016	0.800000	0.100000
4	8	0051649	0.800000	0.100000
4	8	0009953	0.800000	0.166667
4	8	0015226	0.800000	0.032258
4	8	0060072	0.800000	0.026316
4	8	0003674	0.800000	0.333333
4	8	0002666	0.800000	0.050000
4	8	0035014	0.800000	0.040000
4	8	0008631	0.800000	0.071429
4	8	2000635	0.800000	0.000000
4	8	0042470	0.800000	0.470588
4	8	1990904	0.800000	0.600000
4	8	0043434	0.800000	0.000000
4	8	0043406	0.800000	0.000000
4	8	0007480	0.800000	0.000000
4	8	0021545	0.800000	0.000000
4	8	0030111	0.800000	0.000000
4	8	0008219	0.800000	0.285714
4	8	0061343	0.800000	0.600000
4	8	0009888	0.800000	0.800000
4	8	0032729	0.800000	0.666667
4	8	0044464	0.800000	0.250000
4	8	0007275	0.800000	0.714286
4	8	0006281	0.800000	0.125000
4	8	0051092	0.800000	0.960000
4	8	0048518	0.800000	0.500000
4	8	0044424	0.800000	0.166667
4	8	0005615	0.800000	1.000000
4	8	0090100	0.800000	0.888889
4	8	0007420	0.800000	1.000000
4	8	0003140	0.800000	0.562500
4	8	0072359	0.800000	0.777778
4	8	0048869	0.800000	0.666667
4	8	0007010	0.800000	0.200000
4	8	0000977	0.800000	0.133333
4	8	0001704	0.800000	0.818182
4	8	0006357	0.800000	0.760000
4	8	0009967	0.800000	0.777778
4	8	0005634	0.800000	0.090909
4	8	0070182	0.800000	0.600000
4	8	0007169	0.800000	0.800000
4	8	0040012	0.800000	0.375000
4	8	0030433	0.800000	0.107143
4	8	0043009	0.800000	0.888889
4	8	0007169	0.800000	0.800000
4	8	0030971	0.800000	0.363636
4	8	0005515	0.800000	1.000000
4	8	0048598	0.800000	0.888889
4	8	0010468	0.800000	0.300000
4	8	0032924	0.800000	0.933333
4	8	0033133	0.800000	0.288136
4	8	0016477	0.800000	1.000000
4	8	0045785	0.800000	0.750000
4	8	0008188	0.800000	0.416667
4	8	0044430	0.800000	0.071429
4	8	0042493	0.800000	0.125000
4	8	0030326	0.800000	0.533333
4	8	1901016	0.800000	0.142857
4	8	0007389	0.800000	0.750000
4	8	0071219	0.800000	0.181818
4	8	0010468	0.800000	0.300000
4	8	0008013	0.800000	0.750000
4	8	0009966	0.800000	1.000000
4	8	0050807	0.800000	0.363636
4	8	0005515	0.800000	1.000000
4	8	0086098	0.800000	0.347826
4	8	0048814	0.800000	0.218750
4	8	0044441	0.800000	0.083333
4	8	0060390	0.800000	0.800000
4	8	0005856	0.800000	0.090909
4	8	0048598	0.800000	0.888889
4	8	1902605	0.800000	0.153846
4	8	0048568	0.800000	0.636364
4	8	0048646	0.800000	1.000000
4	8	1990830	0.800000	0.285714
4	8	0042127	0.800000	0.625000
4	8	0009653	0.800000	0.800000
4	8	0072358	0.800000	0.888889
4	8	0044089	0.800000	0.400000
4	8	0032868	0.800000	0.161290
4	8	0001657	0.800000	0.434783
4	8	0003006	0.800000	0.384615
4	8	0030323	0.800000	0.818182
4	8	0003674	0.800000	0.333333
4	8	0006886	0.800000	0.083333
4	8	0030858	0.800000	0.400000
4	8	0048646	0.800000	1.000000
4	8	0000976	0.800000	0.153846
4	8	0019905	0.800000	0.600000
4	8	2000147	0.800000	0.400000
4	8	0048856	0.800000	0.600000
4	8	1903119	0.800000	0.125000
4	8	0070372	0.800000	0.956522
4	8	0048732	0.800000	0.800000
4	8	0009967	0.800000	0.777778
4	8	0000731	0.800000	0.090909
4	8	0009799	0.800000	0.777778
4	8	0033554	0.800000	0.250000
4	8	0070012	0.800000	0.066667
4	8	0016513	0.800000	0.052632
4	8	0005819	0.800000	0.062500
4	8	0003674	0.800000	0.000000
4	8	0030968	0.800000	0.044444
4	8	0044428	0.800000	0.866667
4	8	0044464	0.800000	0.300000
4	8	0048856	0.800000	0.037037
4	8	0043232	0.800000	0.583333
4	8	0051031	0.800000	0.371429
4	8	0030154	0.800000	0.071429
4	8	0003677	0.800000	0.000000
4	8	0050509	0.800000	0.000000
4	8	0045517	0.800000	0.000000
4	8	1990134	0.800000	0.054054
4	8	0021930	0.800000	0.024390
4	8	0001216	0.800000	0.021277
4	8	0043025	0.800000	0.125000
4	8	0061635	0.800000	0.076923
4	8	2000196	0.800000	0.041667
4	8	0035099	0.800000	0.066667
4	8	0019068	0.800000	0.062500
4	8	0036028	0.800000	0.040000
4	8	0061299	0.800000	0.035714
4	8	0007179	0.800000	0.416667
4	8	0043226	0.800000	0.333333
4	8	0006515	0.800000	0.400000
4	8	0007389	0.800000	0.416667
4	8	0005634	0.800000	1.000000
4	8	0030301	0.800000	0.307692
4	8	0009719	0.800000	0.500000
4	8	0044464	0.800000	0.600000
4	8	0044444	0.800000	0.875000
4	8	0010605	0.800000	0.333333
4	8	0071310	0.800000	0.800000
4	8	0042737	0.800000	0.666667
4	8	0048522	0.800000	0.600000
4	8	0048513	0.800000	0.636364
4	8	1902339	0.800000	0.380952
4	8	0097746	0.800000	0.928571
4	8	0044424	0.800000	0.833333
4	8	0001932	0.800000	0.516129
4	8	0045926	0.800000	0.400000
4	8	0008306	0.800000	0.250000
4	8	0000151	0.800000	0.500000
4	8	0043168	0.800000	0.400000
4	8	0042221	0.800000	0.600000
4	8	0008144	0.800000	0.500000
4	8	0042634	0.800000	0.500000
4	8	0005737	0.800000	1.000000
4	8	0090050	0.800000	0.153846
4	8	0045893	0.800000	1.000000
4	8	0016020	0.800000	1.000000
4	8	0008544	0.800000	0.333333
4	8	0009790	0.800000	0.416667
4	8	0050885	0.800000	0.333333
4	8	0019899	0.800000	1.000000
4	8	1901990	0.800000	0.307692
4	8	0043226	0.800000	0.333333
4	8	0001933	0.800000	0.935484
4	8	0043069	0.800000	0.833333
4	8	0043408	0.800000	0.432432
4	8	0005488	0.800000	0.666667
4	8	0010976	0.800000	0.564103
4	8	0008408	0.800000	0.242424
4	8	0099537	0.800000	0.750000
4	8	0050715	0.800000	0.280000
4	8	0005488	0.800000	0.666667
4	8	0009065	0.800000	0.925926
4	8	1902043	0.800000	0.350000
4	8	0051960	0.800000	0.400000
4	8	0003700	0.800000	0.513514
4	8	0032501	0.800000	0.400000
4	8	0046906	0.800000	0.714286
4	8	0006355	0.800000	0.558824
4	8	0007613	0.800000	0.272727
4	8	0044428	0.800000	0.769231
4	8	0007292	0.800000	0.461538
4	8	1903436	0.800000	0.250000
4	8	0007275	0.800000	0.454545
4	8	0055010	0.800000	0.218750
4	8	0034968	0.800000	0.470588
4	8	0014870	0.800000	0.400000
4	8	0006468	0.800000	0.652174
4	8	0003677	0.800000	0.444444
4	8	0016301	0.800000	0.285714
4	8	0000785	0.800000	0.600000
4	8	0042136	0.800000	0.550000
4	8	0005911	0.800000	0.250000
4	8	0042730	0.800000	0.206897
4	8	0005912	0.800000	0.200000
4	8	0005488	0.800000	0.666667
4	8	0016653	0.800000	0.888889
4	8	0048646	0.800000	0.333333
4	8	0042623	0.800000	0.153846
4	8	0005488	0.800000	0.666667
4	8	0043281	0.800000	0.280000
4	8	0044459	0.800000	0.800000
4	8	0071397	0.800000	0.375000
4	8	0005743	0.800000	0.750000
4	8	0044444	0.800000	0.875000
4	8	0045580	0.800000	0.258065
4	8	0045892	0.800000	0.380000
4	8	0043069	0.800000	0.833333
4	8	0031102	0.800000	0.333333
4	8	0098688	0.800000	0.500000
4	8	0005737	0.800000	1.000000
4	8	0005634	0.800000	1.000000
4	8	0098687	0.800000	0.600000
4	8	0048665	0.800000	0.444444
4	8	0003674	0.800000	0.333333
4	8	0060033	0.800000	0.333333
4	8	0005886	0.800000	1.000000
4	8	0198738	0.800000	0.625000
4	8	0005575	0.800000	0.500000
4	8	0045944	0.800000	1.000000
4	8	0042471	0.800000	0.333333
4	8	0005488	0.800000	0.666667
4	8	0006508	0.800000	0.400000
4	8	0010468	0.800000	0.300000
4	8	0017053	0.800000	0.666667
4	8	0090199	0.800000	0.333333
4	8	0005829	0.800000	1.000000
4	8	0034614	0.800000	0.368421
4	8	0005391	0.800000	0.055556
4	8	0098981	0.800000	0.666667
4	8	0030374	0.800000	0.743590
4	8	0006816	0.800000	0.230769
4	8	1901700	0.800000	0.500000
4	8	0016010	0.800000	0.533333
4	8	0002294	0.800000	0.183673
4	8	0007166	0.800000	0.714286
4	8	0005587	0.800000	0.125000
4	8	0005575	0.800000	0.500000
4	8	0097458	0.800000	0.800000
4	8	0002485	0.800000	0.083333
4	8	0043169	0.800000	0.571429
4	8	0031665	0.800000	0.250000
4	8	0030042	0.800000	0.090909
4	8	0001934	0.800000	0.400000
4	8	0006950	0.800000	0.750000
4	8	0010975	0.800000	0.156250
4	8	0007411	0.800000	0.093750
4	8	0010507	0.800000	0.320000
4	8	0044437	0.800000	0.647059
4	8	0050794	0.800000	0.800000
4	8	0042596	0.800000	0.428571
4	8	0010468	0.800000	0.600000
4	8	0014070	0.800000	0.571429
4	8	0043523	0.800000	0.500000
4	8	0006355	0.800000	0.260870
4	8	0050857	0.800000	0.230769
4	8	0055037	0.800000	0.526316
4	8	0005488	0.800000	0.666667
4	8	0034097	0.800000	0.833333
4	8	0031697	0.800000	0.571429
4	8	0016922	0.800000	0.400000
4	8	0005515	0.800000	1.000000
4	8	0019904	0.800000	0.750000
4	8	0008134	0.800000	0.750000
4	8	0048523	0.800000	0.571429
4	8	0071295	0.800000	0.629630
4	8	0090276	0.800000	0.761905
4	8	0003299	0.800000	0.300000
4	8	0017014	0.800000	0.842105
4	8	0005515	0.800000	1.000000
4	8	0050710	0.800000	0.388889
4	8	0010832	0.800000	0.235294
4	8	0010604	0.800000	0.384615
4	8	0005515	0.800000	1.000000
4	8	0031981	0.800000	0.588235
4	8	0070555	0.800000	0.714286
4	8	0016651	0.800000	0.857143
4	8	0005515	0.800000	1.000000
4	8	0008168	0.800000	0.400000
4	8	0032008	0.800000	0.250000
4	8	0009725	0.800000	1.000000
4	8	0016079	0.800000	0.132075
4	8	0016339	0.800000	0.125000
4	8	0005913	0.800000	0.111111
4	8	0006366	0.800000	0.219512
4	8	0048015	0.800000	0.846154
4	8	0007264	0.800000	0.916667
4	8	0030522	0.800000	0.916667
4	8	0034377	0.800000	0.173913
4	8	0001558	0.800000	0.500000
4	8	0016020	0.800000	0.333333
4	8	0006974	0.800000	0.375000
4	8	0003677	0.800000	0.444444
4	8	0009410	0.800000	0.428571
4	8	0044424	0.800000	0.833333
4	8	0010033	0.800000	0.666667
4	8	0120038	0.800000	0.300000
4	8	0060010	0.800000	0.348837
4	8	0044444	0.800000	0.875000
4	8	0043902	0.800000	0.600000
4	8	0005488	0.800000	0.666667
4	8	0009953	0.800000	0.222222
4	8	0001894	0.800000	0.333333
4	8	0070166	0.800000	0.175000
4	8	0050790	0.800000	0.285714
4	8	0046578	0.800000	0.333333
4	8	0042765	0.800000	0.366667
4	8	0009065	0.800000	0.925926
4	8	0004672	0.800000	0.483871
4	8	0048856	0.800000	0.500000
4	8	0005720	0.800000	0.370370
4	8	0097159	0.800000	0.500000
4	8	0010647	0.800000	0.444444
4	8	0010901	0.800000	0.500000
4	8	0031281	0.800000	0.186047
4	8	0010171	0.800000	0.333333
4	8	0010604	0.800000	0.384615
4	8	0005488	0.800000	0.666667
4	8	0010468	0.800000	0.600000
4	8	0016234	0.800000	0.714286
4	8	0061061	0.800000	0.400000
4	8	0072389	0.800000	0.203125
4	8	0120025	0.800000	0.375000
4	8	0015272	0.800000	0.084746
4	8	0070584	0.800000	0.142857
4	8	0007129	0.800000	0.074074
4	8	0008144	0.800000	0.500000
4	8	0000132	0.800000	0.090909
4	8	0030517	0.800000	0.076923
4	8	0000122	0.800000	0.159420
4	8	0021533	0.800000	0.388889
4	8	0010941	0.800000	0.444444
4	8	0043231	0.800000	0.900000
4	8	0045184	0.800000	0.125000
4	8	1901797	0.800000	0.300000
4	8	0009991	0.800000	0.800000
4	8	0002828	0.800000	0.300000
4	8	0031410	0.800000	0.666667
4	8	0005515	0.800000	1.000000
4	8	0044459	0.800000	0.750000
4	8	0044451	0.800000	0.772727
4	8	0048534	0.800000	0.583333
4	8	0071560	0.800000	1.000000
4	8	0048522	0.800000	0.500000
4	8	0007033	0.800000	0.200000
4	8	0030178	0.800000	0.333333
4	8	0051160	0.800000	0.255814
4	8	0090257	0.800000	0.714286
4	8	0010506	0.800000	0.307692
4	8	0000212	0.800000	0.142857
4	8	0010858	0.800000	0.206897
4	8	0045446	0.800000	0.176471
4	8	0042221	0.800000	0.750000
4	8	0010038	0.800000	1.000000
4	8	0050918	0.800000	0.333333
4	8	0042221	0.800000	0.750000
4	8	0042136	0.800000	0.550000
4	8	0044428	0.800000	0.769231
4	8	0007346	0.800000	0.400000
4	8	0042981	0.800000	0.583333
4	8	0050896	0.800000	0.666667
4	8	0008150	0.800000	0.333333
4	8	0044703	0.800000	0.625000
4	8	0001894	0.800000	0.800000
4	8	1903522	0.800000	0.714286
4	8	0007178	0.800000	0.769231
4	8	0044316	0.800000	0.157895
4	8	0043010	0.800000	0.923077
4	8	0014805	0.800000	0.777778
4	8	0003676	0.800000	0.500000
4	8	0000122	0.800000	0.159420
4	8	0044428	0.800000	0.769231
4	8	0010008	0.800000	0.423077
4	8	0061026	0.800000	0.285714
4	8	0016102	0.800000	0.187500
4	8	1903321	0.800000	0.240000
4	8	0090676	0.800000	0.068966
4	8	0005515	0.800000	1.000000
4	8	0044428	0.800000	0.769231
4	8	0035022	0.800000	0.214286
4	8	0043231	0.800000	0.900000
4	8	0042981	0.800000	0.583333
4	8	0031072	0.800000	0.800000
4	8	0042127	0.800000	0.625000
4	8	0016020	0.800000	0.333333
4	8	0035556	0.800000	0.909091
4	8	0140034	0.800000	0.600000
4	8	0005575	0.800000	0.250000
4	8	0050869	0.800000	0.333333
4	8	0005634	0.800000	1.000000
4	8	0043227	0.800000	0.375000
4	8	0030282	0.800000	0.538462
4	8	0005575	0.800000	0.250000
4	8	0070374	0.800000	0.246377
4	8	0005615	0.800000	0.142857
4	8	0044441	0.800000	0.250000
4	8	0002237	0.800000	0.785714
4	8	0016793	0.800000	0.200000
4	8	0014070	0.800000	1.000000
4	8	0055065	0.800000	0.266667
4	8	0006954	0.800000	0.428571
4	8	0005978	0.800000	0.136364
4	8	0007178	0.800000	0.769231
4	8	0007017	0.800000	0.285714
4	8	0051017	0.800000	0.111111
4	8	0005575	0.800000	0.250000
4	8	0008150	0.800000	0.333333
4	8	0098590	0.800000	0.666667
4	8	0003682	0.800000	0.500000
4	8	0005488	0.800000	0.666667
4	8	0007167	0.800000	0.833333
4	8	0071402	0.800000	0.833333
4	8	0030133	0.800000	0.647059
4	8	0044464	0.800000	0.750000
4	8	0044424	0.800000	0.833333
4	8	0042221	0.800000	0.750000
4	8	0008284	0.800000	0.454545
4	8	0030001	0.800000	0.111111
4	8	0019065	0.800000	0.066667
4	8	0009953	0.800000	0.416667
4	8	0050896	0.800000	0.666667
4	8	0022602	0.800000	0.307692
4	8	2000811	0.800000	0.375000
4	8	0051239	0.800000	0.666667
4	8	0045143	0.800000	0.120000
4	8	0044424	0.800000	0.833333
4	8	0008016	0.800000	0.700000
4	8	0016653	0.800000	0.888889
4	8	0048513	0.800000	0.777778
4	8	1901700	0.800000	0.666667
4	8	0044877	0.800000	0.500000
4	8	0006468	0.800000	0.210526
4	8	0032026	0.800000	0.833333
4	8	0009605	0.800000	0.600000
4	8	0044424	0.800000	0.833333
4	8	0010661	0.800000	0.857143
4	8	0051241	0.800000	0.545455
4	8	0050769	0.800000	0.257143
4	8	1903361	0.800000	0.090909
4	8	0019932	0.800000	0.923077
4	8	0140009	0.800000	0.081633
4	8	0005515	0.800000	1.000000
4	8	0010604	0.800000	0.800000
4	8	0045121	0.800000	1.000000
4	8	0051170	0.800000	0.090909
4	8	0070848	0.800000	0.454545
4	8	0035606	0.800000	0.086957
4	8	0008047	0.800000	0.538462
4	8	0050896	0.800000	0.400000
4	8	1990904	0.800000	0.500000
4	8	0016358	0.800000	0.625000
4	8	0010837	0.800000	0.857143
4	8	0007566	0.800000	0.333333
4	8	0005737	0.800000	1.000000
4	8	0043506	0.800000	0.392857
4	8	0031966	0.800000	0.576923
4	8	0003676	0.800000	0.714286
4	8	0034021	0.800000	0.333333
4	8	0009205	0.800000	0.080000
4	8	0006950	0.800000	0.375000
4	8	0048699	0.800000	0.923077
4	8	0045606	0.800000	0.857143
4	8	0099537	0.800000	0.266667
4	8	0005575	0.800000	0.500000
4	8	0005220	0.800000	0.119048
4	8	0006355	0.800000	0.950000
4	8	0120025	0.800000	0.500000
4	8	0044441	0.800000	0.250000
4	8	0042802	0.800000	0.750000
4	8	0010830	0.800000	0.562500
4	8	0009987	0.800000	0.400000
4	8	0005741	0.800000	0.533333
4	8	0045410	0.800000	0.456522
4	8	0007610	0.800000	0.166667
4	8	0042221	0.800000	0.333333
4	8	0042662	0.800000	0.342857
4	8	0000974	0.800000	0.500000
4	8	0003171	0.800000	0.818182
4	8	0071456	0.800000	0.300000
4	8	0016646	0.800000	0.125000
4	8	0050727	0.800000	0.307692
4	8	0008284	0.800000	1.000000
4	8	0002429	0.800000	0.440000
4	8	0045177	0.800000	0.600000
4	8	0000987	0.800000	0.812500
4	8	0005575	0.800000	0.500000
4	8	0008406	0.800000	0.444444
4	8	0003254	0.800000	0.363636
4	8	0005515	0.800000	1.000000
4	8	0055037	0.800000	0.812500
4	8	0003674	0.800000	0.333333
4	8	0045604	0.800000	0.523810
4	8	0051219	0.800000	0.750000
4	8	0005575	0.800000	0.500000
4	8	0001837	0.800000	1.000000
4	8	0004674	0.800000	0.064516
4	8	0055088	0.800000	0.333333
4	8	0005488	0.800000	0.666667
4	8	0002042	0.800000	0.548387
4	8	0035861	0.800000	0.388889
4	8	0098609	0.800000	0.125000
4	8	0098916	0.800000	0.250000
4	8	0031672	0.800000	0.375000
4	8	0002009	0.800000	0.500000
4	8	0097708	0.800000	0.769231
4	8	0097027	0.800000	0.583333
4	8	0003149	0.800000	0.950000
4	8	1905457	0.800000	0.913043
4	8	0005102	0.800000	0.800000
4	8	0010629	0.800000	1.000000
4	8	0006355	0.800000	0.950000
4	8	0000079	0.800000	0.307692
4	8	0048646	0.800000	0.571429
4	8	0002064	0.800000	0.473684
4	8	0003676	0.800000	0.714286
4	8	0098590	0.800000	0.818182
4	8	0002237	0.800000	0.785714
4	8	0022405	0.800000	0.272727
4	8	0000987	0.800000	0.812500
4	8	0008270	0.800000	0.250000
4	8	0005764	0.800000	0.687500
4	8	0007010	0.800000	0.222222
4	8	0000278	0.800000	0.285714
4	8	0005515	0.800000	1.000000
4	8	0051249	0.800000	0.444444
4	8	0043231	0.800000	0.900000
4	8	0043232	0.800000	0.583333
4	8	0048732	0.800000	0.800000
4	8	0000028	0.800000	0.095238
4	8	0045576	0.800000	0.200000
4	8	0005737	0.800000	1.000000
4	8	0048532	0.800000	0.571429
4	8	0010459	0.800000	0.388889
4	8	0031981	0.800000	0.944444
4	8	0006644	0.800000	0.133333
4	8	0043066	0.800000	0.857143
4	8	0050769	0.800000	0.882353
4	8	0001822	0.800000	0.833333
4	8	0097746	0.800000	0.210526
4	8	0034976	0.800000	0.285714
4	8	0030510	0.800000	0.771429
4	8	0004722	0.800000	0.064516
4	8	0001889	0.800000	1.000000
4	8	0046982	0.800000	1.000000
4	8	0008236	0.800000	0.080000
4	8	0055022	0.800000	0.333333
4	8	0034644	0.800000	0.200000
4	8	0001894	0.800000	0.800000
4	8	0044459	0.800000	0.750000
4	8	0048856	0.800000	0.600000
4	8	0005515	0.800000	1.000000
4	8	0048545	0.800000	0.900000
4	8	0048856	0.800000	0.600000
4	8	0005102	0.800000	0.800000
4	8	0005634	0.800000	1.000000
4	8	0070507	0.800000	0.416667
4	8	0031674	0.800000	0.375000
4	8	0006355	0.800000	0.950000
4	8	0044248	0.800000	0.222222
4	8	0032482	0.800000	0.625000
4	8	0007252	0.800000	0.312500
4	8	0048522	0.800000	0.750000
4	8	0036003	0.800000	0.818182
4	8	0072148	0.800000	0.545455
4	8	0042277	0.800000	0.400000
4	8	0032516	0.800000	0.438596
4	8	0006112	0.800000	0.181818
4	8	0048667	0.800000	0.709677
4	8	0044444	0.800000	0.875000
4	8	0030838	0.800000	0.171429
4	8	0005694	0.800000	0.538462
4	8	0031175	0.800000	0.650000
4	8	0050896	0.800000	0.400000
4	8	0071636	0.800000	0.315789
4	8	0060255	0.800000	0.833333
4	8	0003250	0.800000	0.800000
4	8	0031497	0.800000	0.125000
4	8	0048681	0.800000	0.627451
4	8	0055012	0.800000	0.541667
4	8	0032288	0.800000	0.360000
4	8	0030279	0.800000	1.000000
4	8	0006281	0.800000	0.137931
4	8	0042471	0.800000	0.428571
4	8	0046370	0.800000	0.050000
4	8	0002902	0.800000	0.466667
4	8	0022607	0.800000	0.222222
4	8	0045892	0.800000	1.000000
4	8	0048511	0.800000	0.166667
4	8	0071542	0.800000	0.928571
4	8	0055006	0.800000	0.600000
4	8	0005654	0.800000	1.000000
4	8	0042102	0.800000	0.250000
4	8	0048232	0.800000	0.916667
4	8	0017171	0.800000	0.166667
4	8	0050896	0.800000	0.400000
4	8	0048013	0.800000	0.733333
4	8	0097458	0.800000	0.600000
4	8	0005575	0.800000	0.500000
4	8	0006397	0.800000	0.090909
4	8	0005515	0.800000	1.000000
4	8	1903506	0.800000	0.800000
4	8	0070161	0.800000	0.750000
4	8	0060534	0.800000	0.470588
4	8	2000826	0.800000	0.818182
4	8	0048699	0.800000	0.923077
4	8	0039706	0.800000	0.750000
4	8	0051100	0.800000	0.500000
4	8	0007568	0.800000	0.333333
4	8	0010769	0.800000	0.400000
4	8	0007275	0.800000	0.555556
4	8	0022412	0.800000	0.357143
4	8	0005488	0.800000	0.666667
4	8	0120025	0.800000	0.500000
4	8	0033604	0.800000	0.565217
4	8	0008593	0.800000	1.000000
4	8	0044428	0.800000	0.769231
4	8	0050710	0.800000	0.371429
4	8	0043065	0.800000	1.000000
4	8	0034111	0.800000	0.571429
4	8	0048585	0.800000	0.400000
4	8	0021797	0.800000	0.705882
4	8	0000987	0.800000	0.812500
4	8	0048513	0.800000	0.777778
4	8	0070062	0.800000	0.210526
4	8	0030154	0.800000	1.000000
4	8	0006357	0.800000	1.000000
4	8	0008306	0.800000	0.125000
4	8	0043005	0.800000	0.375000
4	8	0015677	0.800000	0.142857
4	8	0044450	0.800000	0.409091
4	8	0006464	0.800000	0.111111
4	8	0045766	0.800000	0.666667
4	8	0048018	0.800000	0.444444
4	8	0007160	0.800000	0.111111
4	8	0009653	0.800000	0.666667
4	8	0005488	0.800000	0.666667
4	8	0061614	0.800000	0.057143
4	8	0043967	0.800000	0.068966
4	8	0030234	0.800000	0.700000
4	8	0003674	0.800000	0.333333
4	8	0005515	0.800000	1.000000
4	8	0008481	0.800000	0.083333
4	8	0060429	0.800000	0.666667
4	8	0043227	0.800000	0.300000
4	8	0043511	0.800000	0.333333
4	8	0006955	0.800000	0.800000
4	8	0016925	0.800000	0.086957
4	8	0042759	0.800000	0.071429
4	8	0060411	0.800000	0.800000
4	8	0031625	0.800000	0.666667
4	8	0071345	0.800000	0.222222
4	8	0050662	0.800000	0.400000
4	8	0048534	0.800000	0.583333
4	8	0007010	0.800000	0.181818
4	8	0120025	0.800000	0.714286
4	8	1900019	0.800000	0.320000
4	8	0050710	0.800000	0.171429
4	8	0051968	0.800000	0.400000
4	8	0043161	0.800000	0.062500
4	8	0008593	0.800000	0.380952
4	8	0045860	0.800000	0.547170
4	8	0045165	0.800000	0.857143
4	8	0003674	0.800000	0.333333
4	8	0016922	0.800000	0.545455
4	8	0003143	0.800000	0.806452
4	8	0042747	0.800000	0.142857
4	8	0006275	0.800000	0.636364
4	8	0044441	0.800000	0.636364
4	8	0042803	0.800000	0.500000
4	8	0120036	0.800000	0.181818
4	8	0033603	0.800000	0.222222
4	8	0044464	0.800000	0.750000
4	8	0048523	0.800000	0.500000
4	8	0009611	0.800000	0.800000
4	8	0009987	0.800000	0.285714
4	8	0007584	0.800000	0.200000
4	8	0006508	0.800000	0.083333
4	8	0070062	0.800000	0.200000
4	8	0009894	0.800000	0.363636
4	8	0002763	0.800000	0.920000
4	8	0034599	0.800000	0.250000
4	8	0048565	0.800000	0.500000
4	8	0048513	0.800000	0.777778
4	8	0009411	0.800000	0.222222
4	8	0007030	0.800000	0.166667
4	8	0021854	0.800000	0.411765
4	8	0043231	0.800000	0.900000
4	8	0051222	0.800000	0.235294
4	8	0002376	0.800000	0.400000
4	8	0003674	0.800000	0.333333
4	8	0043066	0.800000	0.411765
4	8	0098706	0.800000	0.117647
4	8	0043410	0.800000	0.953488
4	8	0005515	0.800000	1.000000
4	8	0030008	0.800000	0.454545
4	8	0006203	0.800000	0.028571
4	8	0043066	0.800000	0.411765
4	8	0030522	0.800000	0.769231
4	8	0098978	0.800000	0.250000
4	8	0005575	0.800000	0.500000
4	8	1902533	0.800000	0.800000
4	8	0050688	0.800000	0.176471
4	8	0071236	0.800000	0.250000
4	8	0001932	0.800000	0.372093
4	8	0030042	0.800000	0.090909
4	8	0061009	0.800000	0.692308
4	8	0044464	0.800000	0.750000
4	8	0006166	0.800000	0.040816
4	8	0004687	0.800000	0.058824
4	8	0071144	0.800000	0.541667
4	8	0044770	0.800000	0.133333
4	8	0044464	0.800000	0.500000
4	8	0005634	0.800000	1.000000
4	8	0044428	0.800000	0.769231
4	8	0055069	0.800000	0.100000
4	8	0043227	0.800000	0.300000
4	8	0098791	0.800000	0.473684
4	8	0035295	0.800000	0.384615
4	8	0043232	0.800000	0.818182
4	8	0042129	0.800000	0.263158
4	8	0044464	0.800000	0.500000
4	8	0001558	0.800000	0.307692
4	8	0016020	0.800000	0.333333
4	8	0007178	0.800000	0.785714
4	8	0048545	0.800000	0.166667
4	8	0045595	0.800000	0.600000
4	8	0051160	0.800000	0.054054
4	8	0048513	0.800000	0.583333
4	8	0099183	0.800000	0.318182
4	8	0031226	0.800000	0.833333
4	8	0005634	0.800000	1.000000
4	8	0051895	0.800000	0.230769
4	8	0003676	0.800000	0.333333
4	8	0044273	0.800000	0.111111
4	8	0000050	0.800000	0.068966
4	8	0006429	0.800000	0.037736
4	8	0051792	0.800000	0.057143
4	8	0008022	0.800000	0.750000
4	8	0005488	0.800000	0.666667
4	8	0003676	0.800000	0.333333
4	8	0045165	0.800000	0.416667
4	8	0003163	0.800000	0.411765
4	8	1903317	0.800000	0.833333
4	8	0044444	0.800000	0.875000
4	8	0048568	0.800000	0.636364
4	8	0044464	0.800000	0.750000
4	8	0019538	0.800000	0.083333
4	8	0006468	0.800000	0.071429
4	8	0006468	0.800000	0.071429
4	8	0019933	0.800000	0.625000
4	8	0051896	0.800000	0.727273
4	8	0097458	0.800000	0.600000
4	8	0005515	0.800000	1.000000
4	8	0001012	0.800000	0.200000
4	8	0044424	0.800000	0.625000
4	8	0044464	0.800000	0.750000
4	8	0016311	0.800000	0.125000
4	8	0033559	0.800000	0.083333
4	8	0031519	0.800000	0.650000
4	8	0043028	0.800000	0.333333
4	8	0071219	0.800000	0.173913
4	8	0032456	0.800000	0.071429
4	8	0006271	0.800000	0.058824
4	8	0044464	0.800000	0.750000
4	8	0015379	0.800000	0.023256
4	8	0043150	0.800000	0.085106
4	8	0009892	0.800000	0.545455
4	8	0045777	0.800000	0.176471
4	8	0051050	0.800000	0.200000
4	8	0065007	0.800000	0.181818
4	8	0045736	0.800000	0.183673
4	8	0072659	0.800000	0.052632
4	8	0044267	0.800000	0.296296
4	8	0043523	0.800000	0.250000
4	8	0071257	0.800000	0.066667
4	8	0048565	0.800000	0.461538
4	8	1901895	0.800000	0.090909
4	8	0001671	0.800000	0.076923
4	8	0071874	0.800000	0.044444
4	8	0044464	0.800000	0.500000
4	8	0005515	0.800000	1.000000
4	8	0007498	0.800000	0.125000
4	8	0098589	0.800000	0.714286
4	8	0010038	0.800000	0.833333
4	8	0048660	0.800000	0.400000
4	8	0005515	0.800000	1.000000
4	8	0019904	0.800000	0.750000
4	8	0031967	0.800000	0.705882
4	8	0043405	0.800000	0.146341
4	8	0071364	0.800000	0.454545
4	8	0070509	0.800000	0.307692
4	8	0009628	0.800000	0.400000
4	8	0016854	0.800000	0.166667
4	8	0009887	0.800000	0.133333
4	8	0072341	0.800000	0.500000
4	8	0015918	0.800000	0.909091
4	8	0031226	0.800000	0.833333
4	8	0050794	0.800000	0.500000
4	8	0044464	0.800000	0.500000
4	8	0050794	0.800000	0.500000
4	8	0005938	0.800000	0.636364
4	8	1901224	0.800000	0.181818
4	8	0098796	0.800000	0.400000
4	8	0097159	0.800000	0.500000
4	8	0031000	0.800000	0.315789
4	8	0007399	0.800000	0.153846
4	8	0048856	0.800000	0.166667
4	8	0005765	0.800000	0.750000
4	8	0001812	0.800000	0.065217
4	8	0046638	0.800000	0.088889
4	8	0000785	0.800000	0.409091
4	8	0032526	0.800000	0.333333
4	8	0045639	0.800000	0.173913
4	8	0005737	0.800000	0.750000
4	8	0072234	0.800000	0.068966
4	8	0072193	0.800000	0.076923
4	8	0033092	0.800000	0.070175
4	8	0016021	0.800000	0.142857
4	8	0016071	0.800000	0.080000
4	8	0005515	0.800000	1.000000
4	8	0032205	0.800000	0.150000
4	8	0005488	0.800000	0.666667
4	8	0032227	0.800000	0.434783
4	8	0006468	0.800000	0.071429
4	8	0002224	0.800000	0.128205
4	8	0007178	0.800000	0.173913
4	8	0051254	0.800000	0.222222
4	8	0032501	0.800000	0.200000
4	8	0010628	0.800000	0.200000
4	8	0045598	0.800000	0.235294
4	8	0009719	0.800000	0.083333
4	8	0061756	0.800000	0.066667
4	8	0070849	0.800000	0.062500
4	8	0051604	0.800000	0.052632
4	8	0006020	0.800000	0.090909
4	8	0004726	0.800000	0.051282
4	8	0007254	0.800000	0.250000
4	8	0005515	0.800000	1.000000
4	8	0032069	0.800000	0.142857
4	8	2000637	0.800000	0.136364
4	8	0005102	0.800000	0.750000
4	8	0140030	0.800000	0.750000
4	8	0097729	0.800000	0.266667
4	8	0060538	0.800000	0.066667
4	8	0005201	0.800000	0.200000
4	8	0032153	0.800000	0.333333
4	8	0045071	0.800000	0.210526
4	8	0010468	0.800000	0.230769
4	8	0000724	0.800000	0.214286
4	8	0061024	0.800000	0.833333
4	8	0007600	0.800000	0.100000
4	8	0044424	0.800000	0.625000
4	8	0043231	0.800000	0.900000
4	8	0097498	0.800000	0.045455
4	8	0050919	0.800000	0.076923
4	8	0097066	0.800000	0.083333
4	8	0048160	0.800000	0.074074
4	8	0001067	0.800000	0.714286
4	8	0007412	0.800000	0.150000
4	8	0048699	0.800000	0.315789
4	8	0010468	0.800000	0.857143
4	8	0031968	0.800000	0.400000
4	8	0045892	0.800000	0.488372
4	8	0004427	0.800000	0.111111
4	8	0043169	0.800000	0.400000
4	8	0030100	0.800000	0.454545
4	8	0043227	0.800000	0.300000
4	8	0042325	0.800000	0.400000
4	8	0043066	0.800000	1.000000
4	8	0042127	0.800000	0.666667
4	8	0045444	0.800000	0.500000
4	8	1903902	0.800000	0.266667
4	8	0070838	0.800000	0.285714
4	8	0005488	0.800000	0.666667
4	8	0006275	0.800000	0.571429
4	8	0035295	0.800000	0.375000
4	8	0048232	0.800000	0.142857
4	8	0071482	0.800000	0.846154
4	8	0010564	0.800000	0.833333
4	8	0048609	0.800000	0.222222
4	8	0097435	0.800000	0.444444
4	8	0051966	0.800000	0.400000
4	8	0071391	0.800000	0.352941
4	8	0007276	0.800000	0.153846
4	8	0005615	0.800000	0.200000
4	8	0008150	0.800000	0.250000
4	8	0010040	0.800000	0.157895
4	8	0050704	0.800000	0.200000
4	8	0006355	0.800000	0.760000
4	8	0043130	0.800000	0.600000
4	8	0042063	0.800000	0.315789
4	8	0033750	0.800000	0.500000
4	8	0031644	0.800000	0.375000
4	8	0042802	0.800000	0.750000
4	8	0003674	0.800000	0.333333
4	8	0008361	0.800000	0.750000
4	8	0006468	0.800000	0.281250
4	8	0044424	0.800000	0.833333
4	8	0051385	0.800000	0.320000
4	8	0097458	0.800000	0.428571
4	8	0046324	0.800000	0.300000
4	8	0042981	0.800000	0.777778
4	8	0098688	0.800000	0.200000
4	8	0006469	0.800000	0.975000
4	8	0001934	0.800000	0.743590
4	8	0005509	0.800000	0.285714
4	8	0000463	0.800000	0.756757
4	8	0035770	0.800000	0.578947
4	8	0044444	0.800000	0.875000
4	8	0044093	0.800000	0.666667
4	8	0051239	0.800000	0.500000
4	8	0009987	0.800000	0.333333
4	8	0003674	0.800000	0.333333
4	8	0098590	0.800000	0.250000
4	8	2000866	0.800000	0.206897
4	8	0005515	0.800000	1.000000
4	8	0044428	0.800000	0.769231
4	8	0009653	0.800000	0.285714
4	8	0030425	0.800000	0.200000
4	8	0045892	0.800000	0.488372
4	8	0000790	0.800000	0.730769
4	8	0032991	0.800000	1.000000
4	8	0005488	0.800000	0.666667
4	8	0007417	0.800000	0.400000
4	8	0044444	0.800000	0.875000
4	8	0030154	0.800000	0.571429
4	8	0090278	0.800000	0.214286
4	8	0006355	0.800000	0.760000
4	8	0030276	0.800000	0.750000
4	8	0008150	0.800000	0.250000
4	8	0010557	0.800000	0.444444
4	8	1904639	0.800000	0.444444
4	8	0071640	0.800000	0.333333
4	8	0009008	0.800000	0.444444
4	8	0008015	0.800000	0.333333
4	8	0051092	0.800000	1.000000
4	8	0019900	0.800000	0.833333
4	8	0005488	0.800000	0.666667
4	8	0032991	0.800000	1.000000
4	8	0000413	0.800000	0.290323
4	8	0005545	0.800000	0.700000
4	8	0006898	0.800000	0.307692
4	8	0005261	0.800000	0.153846
4	8	0045104	0.800000	0.454545
4	8	0031072	0.800000	0.750000
4	8	0050672	0.800000	0.363636
4	8	0005161	0.800000	0.500000
4	8	0042803	0.800000	1.000000
4	8	0065008	0.800000	0.750000
4	8	1900262	0.800000	0.578947
4	8	0040015	0.800000	0.375000
4	8	0097458	0.800000	0.428571
4	8	0002026	0.800000	0.300000
4	8	0044424	0.800000	0.833333
4	8	0042127	0.800000	0.666667
4	8	0003677	0.800000	1.000000
4	8	0030791	0.800000	0.083333
4	8	0003841	0.800000	0.083333
4	8	0044428	0.800000	0.769231
4	8	0007165	0.800000	0.363636
4	8	0005391	0.800000	0.071429
4	8	0052929	0.800000	0.083333
4	8	0002688	0.800000	0.160000
4	8	0042752	0.800000	0.250000
4	8	0019199	0.800000	0.054054
4	8	0055076	0.800000	0.142857
4	8	0000122	0.800000	0.274510
4	8	0043281	0.800000	0.258065
4	8	0044424	0.800000	0.833333
4	8	0031594	0.800000	0.125000
4	8	0000122	0.800000	0.274510
4	8	0001750	0.800000	0.173913
4	8	0042393	0.800000	1.000000
4	8	0003690	0.800000	0.250000
4	8	0044424	0.800000	0.833333
4	8	0006768	0.800000	0.068966
4	8	0005737	0.800000	1.000000
4	8	0008242	0.800000	0.052632
4	8	0032689	0.800000	0.142857
4	8	0001701	0.800000	0.900000
4	8	0051446	0.800000	0.545455
4	8	0044428	0.800000	0.769231
4	8	0005548	0.800000	0.052632
4	8	0072711	0.800000	0.086957
4	8	0046332	0.800000	0.600000
4	8	0003824	0.800000	0.333333
4	8	0016358	0.800000	0.090909
4	8	0005575	0.800000	0.166667
4	8	0005488	0.800000	0.500000
4	8	0042330	0.800000	0.333333
4	8	0071345	0.800000	0.428571
4	8	0060255	0.800000	0.222222
4	8	0060977	0.800000	0.105263
4	8	0045893	0.800000	0.136364
4	8	0005515	0.800000	0.750000
4	8	0031134	0.800000	0.117647
4	8	0007507	0.800000	0.200000
4	8	0043231	0.800000	0.500000
4	8	0030176	0.800000	0.280000
4	8	0031252	0.800000	0.428571
4	8	0022610	0.800000	0.250000
4	8	0061309	0.800000	0.066667
4	8	0006464	0.800000	0.235294
4	8	0008092	0.800000	0.600000
4	8	0032237	0.800000	0.086957
4	8	0044877	0.800000	0.400000
4	8	0000030	0.800000	0.333333
4	8	0009636	0.800000	0.600000
4	8	0048015	0.800000	0.210526
4	8	0014866	0.800000	0.066667
4	8	0098963	0.800000	0.047619
4	8	0021773	0.800000	0.076923
4	8	0051260	0.800000	0.153846
4	8	0010033	0.800000	0.307692
4	8	0070001	0.800000	0.235294
4	8	1903977	0.800000	0.116279
4	8	0048747	0.800000	0.384615
4	8	0140110	0.800000	0.250000
4	8	0014823	0.800000	0.142857
4	8	0003697	0.800000	0.857143
4	8	0006638	0.800000	0.888889
4	8	0007283	0.800000	0.133333
4	8	0097159	0.800000	0.500000
4	8	0016020	0.800000	0.250000
4	8	0006952	0.800000	0.133333
4	8	0021795	0.800000	0.200000
4	8	0005515	0.800000	1.000000
4	8	0032496	0.800000	0.608696
4	8	0006464	0.800000	0.352941
4	8	0046983	0.800000	0.800000
4	8	0016247	0.800000	0.200000
4	8	0015630	0.800000	0.500000
4	8	0030036	0.800000	0.181818
4	8	0005634	0.800000	1.000000
4	8	0000976	0.800000	1.000000
4	8	0032368	0.800000	0.636364
4	8	0003341	0.800000	0.222222
4	8	0002052	0.800000	0.131579
4	8	0006470	0.800000	0.285714
4	8	0016020	0.800000	0.250000
4	8	0005575	0.800000	0.333333
4	8	0048468	0.800000	0.714286
4	8	0043403	0.800000	0.200000
4	8	2000310	0.800000	0.190476
4	8	0030163	0.800000	0.285714
4	8	0016020	0.800000	0.250000
4	8	0140296	0.800000	0.800000
4	8	0002763	0.800000	0.190476
4	8	0042127	0.800000	0.266667
4	8	0097755	0.800000	0.176471
4	8	0071814	0.800000	0.400000
4	8	0048878	0.800000	0.833333
4	8	0030014	0.800000	0.625000
4	8	0003677	0.800000	1.000000
4	8	0005886	0.800000	0.333333
4	8	0003677	0.800000	1.000000
4	8	0008285	0.800000	0.375000
4	8	0044428	0.800000	0.769231
4	8	0005575	0.800000	0.333333
4	8	0043410	0.800000	0.463415
4	8	0001942	0.800000	0.294118
4	8	0032501	0.800000	0.400000
4	8	0070013	0.800000	0.500000
4	8	0009725	0.800000	0.461538
4	8	0035994	0.800000	0.117647
4	8	1990604	0.800000	0.428571
4	8	0060434	0.800000	0.333333
4	8	0043227	0.800000	0.300000
4	8	0003723	0.800000	0.714286
4	8	0015378	0.800000	0.086957
4	8	0098964	0.800000	0.090909
4	8	0005768	0.800000	0.470588
4	8	0051707	0.800000	0.304348
4	8	0005575	0.800000	0.333333
4	8	0097281	0.800000	0.086957
4	8	0042267	0.800000	0.080000
4	8	0018105	0.800000	0.027027
4	8	0043114	0.800000	0.086957
4	8	0034393	0.800000	0.230769
4	8	0016324	0.800000	0.166667
4	8	0003676	0.800000	0.833333
4	8	0000977	0.800000	0.875000
4	8	0043231	0.800000	0.900000
4	8	0001932	0.800000	0.214286
4	8	0048731	0.800000	0.047619
4	8	0002363	0.800000	0.024390
4	8	0034757	0.800000	0.120000
4	8	0043227	0.800000	0.300000
4	8	0042158	0.800000	0.029412
4	8	0030136	0.800000	0.470588
4	8	0060441	0.800000	0.025641
4	8	0043589	0.800000	0.038462
4	8	0001764	0.800000	0.809524
4	8	0005886	0.800000	0.230769
4	8	0046914	0.800000	0.285714
4	8	0006950	0.800000	0.300000
4	8	0120025	0.800000	0.250000
4	8	0098857	0.800000	0.066667
4	8	0016477	0.800000	0.421053
4	8	0010629	0.800000	0.270270
4	8	0032640	0.800000	0.222222
4	8	0000978	0.800000	0.375000
4	8	0007276	0.800000	0.153846
4	8	0010604	0.800000	0.333333
4	8	0005488	0.800000	0.666667
4	8	0042327	0.800000	0.333333
4	8	0008016	0.800000	0.333333
4	8	0099572	0.800000	0.285714
4	8	0000287	0.800000	0.285714
4	8	0005515	0.800000	1.000000
4	8	0005634	0.800000	1.000000
4	8	0016043	0.800000	0.666667
4	8	0030141	0.800000	0.444444
4	8	0045742	0.800000	0.416667
4	8	0031252	0.800000	0.272727
4	8	0003151	0.800000	0.411765
4	8	0006810	0.800000	0.125000
4	8	0060272	0.800000	0.280000
4	8	0005488	0.800000	0.666667
4	8	0035051	0.800000	0.476190
4	8	0031943	0.800000	0.285714
4	8	0042473	0.800000	0.363636
4	8	0042805	0.800000	0.600000
4	8	0048522	0.800000	0.750000
4	8	0045893	0.800000	0.809524
4	8	0035773	0.800000	0.044776
4	8	0046849	0.800000	0.250000
4	8	0005887	0.800000	0.157895
4	8	0055075	0.800000	0.142857
4	8	0051052	0.800000	0.333333
4	8	0009967	0.800000	0.500000
4	8	0045661	0.800000	0.500000
4	8	0001654	0.800000	0.916667
4	8	0031016	0.800000	0.583333
4	8	0021537	0.800000	0.866667
4	8	0071373	0.800000	0.066667
4	8	0009133	0.800000	0.058824
4	8	0006024	0.800000	0.050000
4	8	0005515	0.800000	1.000000
4	8	0006357	0.800000	0.826087
4	8	0009986	0.800000	0.375000
4	8	0005515	0.800000	1.000000
4	8	0044444	0.800000	0.555556
4	8	0006874	0.800000	0.080000
4	8	0009653	0.800000	0.214286
4	8	0042461	0.800000	0.607143
4	8	0002085	0.800000	0.285714
4	8	0043010	0.800000	0.923077
4	8	0032991	0.800000	0.285714
4	8	0007165	0.800000	0.285714
4	8	0060013	0.800000	0.083333
4	8	0010657	0.800000	0.076923
4	8	0006925	0.800000	0.076923
4	8	0015275	0.800000	0.035714
4	8	0060838	0.800000	0.522727
4	8	0019899	0.800000	0.750000
4	8	0010594	0.800000	0.571429
4	8	0071259	0.800000	0.117647
4	8	0019953	0.800000	0.857143
4	8	0003002	0.800000	0.875000
4	8	0045321	0.800000	0.090909
4	8	0048699	0.800000	0.631579
4	8	0043565	0.800000	1.000000
4	8	0003180	0.800000	0.388889
4	8	0016324	0.800000	0.187500
4	8	0090670	0.800000	0.086957
4	8	0009967	0.800000	0.181818
4	8	0039532	0.800000	0.139535
4	8	0001533	0.800000	0.250000
4	8	0005515	0.800000	1.000000
4	8	0071704	0.800000	0.111111
4	8	0050930	0.800000	0.125000
4	8	0009896	0.800000	0.176471
4	8	0035556	0.800000	0.277778
4	8	0061919	0.800000	0.111111
4	8	0005634	0.800000	1.000000
4	8	0005515	0.800000	1.000000
4	8	0001936	0.800000	0.583333
4	8	0001934	0.800000	0.312500
4	8	0005515	0.800000	1.000000
4	8	0035770	0.800000	0.466667
4	8	0044464	0.800000	0.375000
4	8	0043296	0.800000	0.090909
4	8	0097159	0.800000	0.500000
4	8	0051259	0.800000	0.076923
4	8	0098789	0.800000	0.046512
4	8	0005488	0.800000	0.666667
4	8	0051926	0.800000	0.200000
4	8	0019886	0.800000	0.066667
4	8	0022904	0.800000	0.074074
4	8	0140110	0.800000	0.250000
4	8	0098968	0.800000	0.058824
4	8	0021761	0.800000	0.333333
4	8	0005488	0.800000	0.666667
4	8	0019904	0.800000	0.750000
4	8	0042325	0.800000	0.240000
4	8	0009887	0.800000	0.333333
4	8	0044464	0.800000	0.300000
4	8	0043231	0.800000	0.900000
4	8	1902652	0.800000	0.055556
4	8	0044444	0.800000	0.416667
4	8	0015693	0.800000	0.047619
4	8	0044209	0.800000	0.027397
4	8	1901341	0.800000	0.071429
4	8	0042802	0.800000	0.750000
4	8	0046449	0.800000	0.074074
4	8	0042805	0.800000	0.714286
4	8	0005829	0.800000	0.411765
4	8	0001216	0.800000	0.025000
4	8	0001941	0.800000	0.333333
4	8	0032501	0.800000	0.111111
4	8	0003779	0.800000	1.000000
4	8	0010043	0.800000	0.076923
4	8	0046856	0.800000	0.080000
4	8	0048523	0.800000	0.076923
4	8	0042231	0.800000	0.040000
4	8	0043292	0.800000	0.937500
4	8	0035914	0.800000	0.291667
4	8	0051935	0.800000	0.019608
4	8	0005924	0.800000	0.857143
4	8	0036498	0.800000	0.068966
4	8	0008233	0.800000	0.062500
4	8	0044093	0.800000	0.153846
4	8	0009887	0.800000	0.375000
4	8	0032760	0.800000	0.150000
4	8	0008217	0.800000	0.117647
4	8	0048193	0.800000	0.600000
4	8	0050852	0.800000	0.370370
4	8	0071479	0.800000	0.222222
4	8	0002092	0.800000	0.129032
4	8	1901896	0.800000	0.066667
4	8	0071535	0.800000	0.031250
4	8	0005080	0.800000	0.029412
4	8	0051722	0.800000	0.090909
4	8	0045600	0.800000	0.235294
4	8	0048643	0.800000	0.157895
4	8	0072179	0.800000	0.222222
4	8	0099699	0.800000	0.818182
4	8	0099060	0.800000	0.800000
4	8	0071004	0.800000	0.136364
4	8	0044297	0.800000	0.428571
4	8	0007088	0.800000	0.333333
4	8	0005515	0.800000	1.000000
4	8	0097458	0.800000	0.500000
4	8	0048645	0.800000	0.461538
4	8	0048477	0.800000	0.258065
4	8	0005634	0.800000	0.230769
4	8	0048468	0.800000	0.388889
4	8	0005102	0.800000	0.750000
4	8	0042698	0.800000	0.142857
4	8	0030433	0.800000	0.054054
4	8	0098631	0.800000	0.666667
4	8	0051091	0.800000	0.137931
4	8	0006875	0.800000	0.153846
4	8	0018872	0.800000	0.074074
4	8	0007088	0.800000	0.333333
4	8	0015433	0.800000	0.066667
4	8	0014013	0.800000	0.785714
4	8	0009117	0.800000	0.062500
4	8	0006468	0.800000	0.062500
4	8	0098887	0.800000	0.083333
4	8	0097708	0.800000	0.666667
4	8	0044451	0.800000	0.904762
4	8	0045995	0.800000	0.214286
4	8	0051427	0.800000	0.800000
4	8	0008047	0.800000	0.125000
4	8	0051493	0.800000	0.214286
4	8	0006950	0.800000	0.100000
4	8	0072359	0.800000	0.187500
4	8	0045577	0.800000	0.125000
4	8	0035690	0.800000	0.272727
4	8	0008757	0.800000	0.090909
4	8	0000981	0.800000	0.833333
4	8	0043232	0.800000	0.583333
4	8	0001678	0.800000	0.187500
4	8	0045359	0.800000	0.446809
4	8	0043005	0.800000	0.214286
4	8	0044451	0.800000	0.904762
4	8	0097458	0.800000	0.272727
4	8	1905719	0.800000	0.300000
4	8	0000492	0.800000	0.062500
4	8	0031981	0.800000	0.850000
4	8	0015081	0.800000	0.064516
4	8	0071354	0.800000	0.333333
4	8	0045944	0.800000	1.000000
4	8	0005901	0.800000	0.136364
4	8	0061077	0.800000	0.090909
4	8	0005010	0.800000	0.064935
4	8	0036089	0.800000	0.062500
4	8	0097458	0.800000	0.500000
4	8	0032463	0.800000	0.263158
4	8	0044309	0.800000	0.777778
4	8	0045915	0.800000	0.181818
4	8	0021648	0.800000	0.812500
4	8	0001755	0.800000	1.000000
4	8	0006272	0.800000	0.054054
4	8	0035556	0.800000	0.555556
4	8	0060411	0.800000	0.888889
4	8	0097090	0.800000	0.117647
4	8	0098936	0.800000	0.818182
4	8	0010628	0.800000	0.187500
4	8	0044464	0.800000	0.500000
4	8	0019904	0.800000	0.750000
4	8	0005739	0.800000	0.200000
4	8	0001227	0.800000	0.092593
4	8	0097485	0.800000	0.972222
4	8	0005575	0.800000	0.333333
4	8	0005488	0.800000	0.666667
4	8	1990048	0.800000	0.088889
4	8	1990138	0.800000	0.970588
4	8	0005737	0.800000	0.333333
4	8	0042538	0.800000	0.142857
4	8	0005524	0.800000	0.105263
4	8	0005741	0.800000	0.142857
4	8	0036126	0.800000	0.357143
4	8	0060560	0.800000	0.250000
4	8	0016020	0.800000	0.333333
4	8	0006935	0.800000	0.875000
4	8	0009746	0.800000	0.250000
4	8	0005813	0.800000	0.157895
4	8	0031545	0.800000	0.069767
4	8	0034504	0.800000	0.076923
4	8	0060348	0.800000	0.636364
4	8	0005811	0.800000	0.230769
4	8	0045202	0.800000	0.666667
4	8	0032263	0.800000	0.023529
4	8	0007166	0.800000	0.846154
4	8	0003006	0.800000	0.181818
4	8	0048666	0.800000	0.750000
4	8	0014032	0.800000	0.703704
4	8	0008198	0.800000	0.083333
4	8	0048856	0.800000	0.375000
4	8	0071222	0.800000	0.125000
4	8	0016042	0.800000	0.066667
4	8	0004503	0.800000	0.076923
4	8	0001012	0.800000	0.080000
4	8	0005737	0.800000	0.454545
4	8	0019899	0.800000	0.400000
4	8	0007173	0.800000	0.142857
4	8	0044464	0.800000	0.300000
4	8	0051239	0.800000	0.222222
4	8	0021781	0.800000	0.250000
4	8	0001947	0.800000	0.242424
4	8	0030141	0.800000	0.444444
4	8	0044424	0.800000	0.500000
4	8	0032991	0.800000	0.090909
4	8	0005737	0.800000	0.454545
4	8	0044065	0.800000	0.166667
4	8	0044464	0.800000	0.300000
4	8	0051726	0.800000	0.222222
4	8	0043409	0.800000	0.380952
4	8	0009330	0.800000	0.416667
4	8	0051427	0.800000	0.500000
4	8	0007179	0.800000	0.108108
4	8	0045184	0.800000	0.083333
4	8	0019216	0.800000	0.277778
4	8	0000977	0.800000	0.875000
4	8	0018024	0.800000	0.956522
4	8	0005488	0.800000	0.666667
4	8	0051683	0.800000	0.066667
4	8	0046872	0.800000	0.714286
4	8	1990478	0.800000	0.083333
4	8	0072107	0.800000	0.078947
4	8	0072321	0.800000	0.052632
4	8	0007165	0.800000	0.222222
4	8	0050790	0.800000	0.142857
4	8	0033151	0.800000	0.459459
4	8	0000242	0.800000	0.392857
4	8	0060527	0.800000	0.024390
4	8	0005515	0.800000	0.750000
4	8	0098794	0.800000	0.250000
4	8	0010468	0.800000	0.200000
4	8	0043372	0.800000	0.117647
4	8	0097536	0.800000	0.034483
4	8	0004008	0.800000	0.043478
4	8	0048190	0.800000	0.033333
4	8	0003180	0.800000	0.038462
4	8	0005267	0.800000	0.042553
4	8	0048856	0.800000	0.600000
4	8	0050896	0.800000	0.166667
4	8	0051960	0.800000	0.304348
4	8	1990778	0.800000	0.083333
4	8	0044320	0.800000	0.370370
4	8	0004674	0.800000	0.057143
4	8	0070382	0.800000	0.772727
4	8	0008150	0.800000	0.200000
4	8	0044770	0.800000	0.166667
4	8	0001216	0.800000	0.850000
4	8	0048522	0.800000	0.750000
4	8	0043125	0.800000	0.500000
4	8	0006357	0.800000	0.555556
4	8	0009888	0.800000	0.800000
4	8	0060922	0.800000	0.290323
4	8	0048483	0.800000	0.888889
4	8	0044428	0.800000	0.500000
4	8	0043005	0.800000	0.875000
4	8	0047485	0.800000	0.428571
4	8	0005515	0.800000	0.500000
4	8	0001932	0.800000	0.516129
4	8	0071560	0.800000	0.480000
4	8	0001933	0.800000	0.935484
4	8	0043087	0.800000	0.545455
4	8	0043123	0.800000	0.300000
4	8	0071310	0.800000	0.347826
4	8	0034614	0.800000	0.193548
4	8	0050730	0.800000	0.548387
4	8	0019003	0.800000	0.083333
4	8	0048471	0.800000	0.500000
4	8	0019955	0.800000	0.428571
4	8	0043067	0.800000	0.857143
4	8	2000147	0.800000	0.866667
4	8	0014070	0.800000	0.166667
4	8	0005819	0.800000	0.346154
4	8	1902000	0.800000	0.058824
4	8	0005539	0.800000	0.250000
4	8	0001530	0.800000	0.222222
4	8	0010628	0.800000	0.307692
4	8	0090090	0.800000	0.300000
4	8	0010629	0.800000	0.242424
4	8	0005829	0.800000	0.500000
4	8	0005488	0.800000	0.333333
4	8	0010629	0.800000	0.242424
4	8	0043231	0.800000	0.571429
4	8	1901610	0.800000	0.360000
4	8	0001709	0.800000	0.454545
4	8	0019046	0.800000	0.083333
4	8	0052929	0.800000	0.066667
4	8	0004713	0.800000	0.052632
4	8	0044425	0.800000	0.083333
4	8	0005886	0.800000	0.230769
4	8	0043186	0.800000	0.428571
4	8	0030054	0.800000	0.090909
4	8	0034497	0.800000	0.093023
4	8	0004712	0.800000	0.219512
4	8	0030145	0.800000	0.166667
4	8	1903047	0.800000	0.076923
4	8	0043227	0.800000	0.300000
4	8	0016799	0.800000	0.714286
4	8	0005634	0.800000	1.000000
4	8	0015759	0.800000	0.033333
4	8	0097755	0.800000	0.028571
4	8	0043536	0.800000	0.022727
4	8	0010976	0.800000	0.650000
4	8	0005575	0.800000	0.500000
4	8	0006955	0.800000	0.142857
4	8	0032446	0.800000	0.071429
4	8	0031572	0.800000	0.291667
4	8	0044464	0.800000	0.750000
4	8	0046907	0.800000	0.636364
4	8	0048732	0.800000	0.888889
4	8	0019538	0.800000	0.090909
4	8	0030374	0.800000	0.166667
4	8	0031982	0.800000	0.200000
4	8	0048732	0.800000	0.888889
4	8	0008046	0.800000	0.888889
4	8	0032753	0.800000	0.285714
4	8	0032700	0.800000	0.200000
4	8	0009799	0.800000	0.454545
4	8	0044459	0.800000	0.500000
4	8	0060548	0.800000	0.333333
4	8	0005126	0.800000	0.600000
4	8	0005515	0.800000	1.000000
4	8	0034236	0.800000	0.375000
4	8	0000288	0.800000	0.081633
4	8	0018149	0.800000	0.074074
4	8	0021782	0.800000	0.478261
4	8	0006693	0.800000	0.066667
4	8	0019207	0.800000	0.190476
4	8	0090090	0.800000	0.181818
4	8	0044265	0.800000	0.086957
4	8	0006178	0.800000	0.040816
4	8	0043537	0.800000	0.391304
4	8	0048513	0.800000	0.100000
4	8	0043408	0.800000	0.536585
4	8	1902532	0.800000	0.187500
4	8	0005575	0.800000	0.500000
4	8	0005488	0.800000	0.400000
4	8	0043410	0.800000	1.000000
4	8	0032991	0.800000	0.333333
4	8	0065008	0.800000	0.750000
4	8	0045605	0.800000	0.153846
4	8	0016020	0.800000	1.000000
4	8	0006644	0.800000	0.090909
4	8	0072359	0.800000	0.100000
4	8	0031984	0.800000	0.578947
4	8	0001067	0.800000	0.222222
4	8	0060366	0.800000	0.050000
4	8	0021506	0.800000	0.029412
4	8	0036289	0.800000	0.058824
4	8	0061134	0.800000	0.120000
4	8	0044464	0.800000	0.500000
4	8	0048513	0.800000	0.071429
4	8	0003674	0.800000	0.166667
4	8	0030033	0.800000	0.250000
4	8	0008021	0.800000	0.333333
4	8	1901214	0.800000	0.384615
4	8	0009987	0.800000	0.250000
4	8	0048489	0.800000	0.043478
4	8	0006464	0.800000	0.789474
4	8	0003169	0.800000	0.035714
4	8	0008090	0.800000	0.086957
4	8	0072203	0.800000	0.047619
4	8	0060490	0.800000	0.030303
4	8	0042562	0.800000	0.200000
4	8	0044444	0.800000	0.583333
4	8	0016934	0.800000	0.015625
4	8	0033363	0.800000	0.000000
4	8	0060706	0.800000	0.000000
4	8	0014853	0.800000	0.000000
4	8	0045830	0.800000	0.257576
4	8	0005515	0.800000	1.000000
4	8	0044424	0.800000	0.833333
4	8	0030135	0.800000	0.500000
4	8	0001932	0.800000	0.375000
4	8	0045880	0.800000	0.272727
4	8	0023014	0.800000	0.205128
4	8	0007167	0.800000	0.200000
4	8	0065008	0.800000	0.250000
4	8	0005488	0.800000	0.666667
4	8	0070391	0.800000	0.052632
4	8	0040019	0.800000	0.360000
4	8	0048469	0.800000	0.117647
4	8	0009886	0.800000	0.071429
4	8	0051101	0.800000	0.200000
4	8	0000978	0.800000	0.294118
4	8	0098609	0.800000	0.100000
4	8	0043232	0.800000	0.600000
4	8	0005575	0.800000	0.166667
4	8	0048732	0.800000	0.071429
4	8	0090184	0.800000	0.360000
4	8	0005539	0.800000	0.400000
4	8	0031124	0.800000	0.904762
4	8	0051259	0.800000	0.900000
4	8	0044444	0.800000	0.857143
4	8	0051593	0.800000	0.045455
4	8	0046960	0.800000	0.062500
4	8	0072162	0.800000	0.062500
4	8	0006357	0.800000	0.480000
4	8	0006816	0.800000	0.062500
4	8	0046666	0.800000	0.064516
4	8	0070851	0.800000	0.600000
4	8	0033554	0.800000	0.111111
4	8	0005886	0.800000	0.333333
4	8	0008022	0.800000	0.222222
4	8	0044421	0.800000	0.125000
4	8	0016818	0.800000	0.714286
4	8	0060384	0.800000	0.045455
4	8	0016818	0.800000	0.714286
4	8	0043524	0.800000	0.034483
4	8	0016723	0.800000	0.153846
4	8	0046777	0.800000	0.296296
4	8	0006796	0.800000	0.428571
4	8	2000378	0.800000	0.040000
4	8	0048513	0.800000	0.050000
4	8	0042147	0.800000	0.041667
4	8	0032532	0.800000	0.071429
4	8	0008511	0.800000	0.018182
4	8	0071276	0.800000	0.083333
4	8	1901986	0.800000	0.037037
4	8	0015677	0.800000	0.055556
4	8	0010812	0.800000	0.095238
4	8	0044459	0.800000	0.230769
4	8	0032991	0.800000	1.000000
4	8	0098988	0.800000	0.080000
4	8	0050896	0.800000	0.100000
4	8	0065003	0.800000	0.888889
4	8	0006357	0.800000	0.555556
4	8	0031302	0.800000	0.270270
4	8	0009891	0.800000	0.222222
4	8	0072203	0.800000	0.045455
4	8	0097746	0.800000	0.047619
4	8	0031667	0.800000	0.076923
4	8	0005815	0.800000	0.458333
4	8	0010613	0.800000	0.086957
4	8	0005515	0.800000	1.000000
4	8	0048638	0.800000	0.076923
4	8	0048514	0.800000	0.045455
4	8	0003214	0.800000	0.040000
4	8	0003220	0.800000	0.026316
4	8	0006878	0.800000	0.076923
4	8	0003682	0.800000	0.500000
4	8	0000122	0.800000	0.377358
4	8	0042023	0.800000	0.058824
4	8	0032501	0.800000	0.000000
4	8	0004579	0.800000	0.083333
4	8	0003676	0.800000	0.833333
4	8	0005681	0.800000	0.625000
4	8	0044421	0.800000	0.125000
4	8	0000186	0.800000	0.000000
4	8	0044428	0.800000	0.769231
4	8	1902806	0.800000	0.000000
4	8	2000480	0.800000	0.000000
4	8	0090500	0.800000	0.000000
4	8	2000741	0.800000	0.000000
4	8	0032376	0.800000	0.000000
4	8	0005488	0.800000	0.076923
4	8	0045216	0.800000	0.400000
4	8	0051664	0.800000	0.647059
4	8	0003143	0.800000	0.344828
4	8	0044093	0.800000	0.090909
4	8	0008219	0.800000	0.222222
4	8	0044281	0.800000	0.100000
4	8	0019244	0.800000	0.068966
4	8	0044464	0.800000	0.157895
4	8	0050709	0.800000	0.033333
4	8	0051648	0.800000	0.214286
4	8	0006886	0.800000	0.692308
4	8	0005488	0.800000	0.076923
4	8	0048869	0.800000	0.363636
4	8	0001013	0.800000	0.050000
4	8	0042307	0.800000	0.028571
4	8	1902661	0.800000	0.041667
4	8	0032008	0.800000	0.040000
4	8	0070562	0.800000	0.043478
4	8	0043232	0.800000	0.529412
4	8	0048663	0.800000	0.051282
4	8	0005515	0.800000	1.000000
4	8	0001819	0.800000	0.052632
4	8	0000725	0.800000	0.923077
4	8	0051044	0.800000	0.025000
4	8	0090134	0.800000	0.055556
4	8	0032991	0.800000	0.117647
4	8	0035481	0.800000	0.024390
4	8	0046599	0.800000	0.037037
4	8	0045629	0.800000	0.014706
4	8	0003677	0.800000	0.750000
4	8	0006351	0.800000	1.000000
4	8	0016192	0.800000	0.307692
4	8	0010628	0.800000	0.294118
4	8	0030900	0.800000	0.125000
4	8	0043232	0.800000	0.642857
4	8	0048523	0.800000	0.750000
4	8	0048854	0.800000	0.111111
4	8	0043231	0.800000	0.900000
4	8	0022402	0.800000	0.600000
4	8	0060487	0.800000	0.181818
4	8	0046599	0.800000	0.578947
4	8	0070925	0.800000	0.615385
4	8	0007346	0.800000	0.428571
4	8	0007088	0.800000	0.562500
4	8	0030323	0.800000	0.153846
4	8	0060548	0.800000	0.800000
4	8	0030001	0.800000	0.266667
4	8	0003676	0.800000	0.625000
4	8	0050896	0.800000	0.250000
4	8	0043231	0.800000	0.900000
4	8	0010468	0.800000	0.272727
4	8	0006811	0.800000	0.307692
4	8	0031967	0.800000	0.705882
4	8	0051128	0.800000	0.444444
4	8	0030285	0.800000	0.270833
4	8	0071214	0.800000	0.285714
4	8	0048856	0.800000	0.285714
4	8	0098685	0.800000	0.250000
4	8	0044454	0.800000	0.541667
4	8	0031253	0.800000	0.263158
4	8	0005515	0.800000	1.000000
4	8	0044464	0.800000	0.600000
4	8	0097485	0.800000	0.172414
4	8	0005575	0.800000	0.500000
4	8	0004939	0.800000	0.476190
4	8	0001067	0.800000	0.555556
4	8	1902533	0.800000	0.888889
4	8	0043227	0.800000	0.300000
4	8	0001640	0.800000	0.423077
4	8	0005829	0.800000	0.750000
4	8	0046579	0.800000	0.727273
4	8	0044427	0.800000	0.928571
4	8	0050794	0.800000	0.500000
4	8	1900025	0.800000	0.230769
4	8	0016043	0.800000	0.444444
4	8	0043169	0.800000	0.428571
4	8	0043227	0.800000	0.300000
4	8	0006796	0.800000	0.285714
4	8	1903432	0.800000	0.450000
4	8	0016020	0.800000	0.333333
4	8	0097659	0.800000	0.866667
4	8	0097458	0.800000	0.500000
4	8	0072659	0.800000	0.241379
4	8	0033198	0.800000	0.080000
4	8	0007005	0.800000	0.384615
4	8	0045597	0.800000	0.285714
4	8	0003218	0.800000	0.080000
4	8	0004435	0.800000	0.083333
4	8	0042472	0.800000	0.086957
4	8	1902975	0.800000	0.058824
4	8	0009617	0.800000	0.250000
4	8	0044424	0.800000	0.833333
4	8	0002548	0.800000	0.833333
4	8	0030595	0.800000	0.863636
4	8	0097581	0.800000	0.583333
4	8	0048856	0.800000	0.111111
4	8	0002819	0.800000	0.136364
4	8	0006886	0.800000	0.692308
4	8	0001054	0.800000	0.067568
4	8	0016301	0.800000	0.090909
4	8	0106030	0.800000	0.222222
4	8	0046928	0.800000	0.129032
4	8	0006796	0.800000	0.125000
4	8	0016021	0.800000	0.222222
4	8	0003143	0.800000	0.032258
4	8	0043085	0.800000	0.090909
4	8	0090314	0.800000	0.075000
4	8	0006513	0.800000	0.075472
4	8	0031647	0.800000	0.083333
4	8	0051291	0.800000	0.055556
4	8	0060070	0.800000	0.041667
4	8	0060971	0.800000	0.037037
4	8	0071353	0.800000	0.050000
4	8	0048468	0.800000	0.222222
4	8	0045060	0.800000	0.166667
4	8	0043231	0.800000	0.388889
4	8	0010171	0.800000	0.500000
4	8	0001637	0.800000	0.100000
4	8	0045595	0.800000	0.192308
4	8	0043231	0.800000	0.388889
4	8	0061014	0.800000	0.081633
4	8	0033059	0.800000	0.333333
4	8	0033033	0.800000	0.181818
4	8	0010470	0.800000	0.214286
4	8	0005615	0.800000	0.100000
4	8	0005575	0.800000	0.142857
4	8	0044026	0.800000	0.117647
4	8	0003677	0.800000	0.250000
4	8	0006400	0.800000	0.076923
4	8	0005813	0.800000	1.000000
4	8	0006742	0.800000	0.035714
4	8	0006865	0.800000	0.066667
4	8	0032237	0.800000	0.053571
4	8	0005488	0.800000	0.666667
4	8	0010485	0.800000	0.955556
4	8	0048856	0.800000	0.250000
4	8	0032991	0.800000	1.000000
4	8	0005102	0.800000	0.750000
4	8	0046872	0.800000	0.333333
4	8	0005488	0.800000	0.666667
4	8	1903829	0.800000	0.818182
4	8	0045670	0.800000	0.222222
4	8	0001666	0.800000	0.153846
4	8	0031062	0.800000	0.942857
4	8	0009966	0.800000	0.800000
4	8	0097458	0.800000	0.571429
4	8	0042325	0.800000	0.352941
4	8	0072148	0.800000	0.150000
4	8	0031248	0.800000	0.454545
4	8	0070243	0.800000	0.357143
4	8	0051384	0.800000	0.352941
4	8	0045944	0.800000	1.000000
4	8	0035036	0.800000	0.133333
4	8	0044424	0.800000	0.833333
4	8	0051291	0.800000	0.833333
4	8	0016020	0.800000	0.333333
4	8	0031234	0.800000	0.375000
4	8	0035098	0.800000	0.758621
4	8	0010494	0.800000	0.473684
4	8	0003824	0.800000	0.333333
4	8	0016020	0.800000	0.333333
4	8	0007005	0.800000	0.500000
4	8	0060284	0.800000	0.363636
4	8	0010769	0.800000	0.266667
4	8	0061024	0.800000	0.363636
4	8	0097708	0.800000	0.666667
4	8	0043231	0.800000	0.900000
4	8	0071560	0.800000	0.375000
4	8	0060323	0.800000	0.266667
4	8	0044444	0.800000	0.875000
4	8	0003151	0.800000	0.388889
4	8	0048483	0.800000	0.538462
4	8	0072488	0.800000	0.090909
4	8	0034614	0.800000	0.375000
4	8	0048869	0.800000	0.285714
4	8	0051240	0.800000	0.545455
4	8	0034704	0.800000	0.166667
4	8	0051604	0.800000	0.833333
4	8	0043231	0.800000	0.900000
4	8	0001932	0.800000	0.551724
4	8	0005791	0.800000	0.733333
4	8	0099503	0.800000	0.823529
4	8	0007623	0.800000	0.300000
4	8	0048485	0.800000	0.500000
4	8	0034341	0.800000	0.210526
4	8	0008144	0.800000	0.500000
4	8	0044464	0.800000	0.500000
4	8	0045627	0.800000	0.090909
4	8	0005768	0.800000	0.777778
4	8	0019900	0.800000	0.600000
4	8	0032479	0.800000	0.307692
4	8	0009725	0.800000	0.500000
4	8	0021988	0.800000	0.857143
4	8	0048523	0.800000	0.750000
4	8	0001755	0.800000	0.218750
4	8	0031690	0.800000	0.500000
4	8	0008361	0.800000	0.900000
4	8	0005096	0.800000	0.086957
4	8	0072321	0.800000	0.086957
4	8	0031966	0.800000	0.571429
4	8	0009749	0.800000	0.333333
4	8	0140096	0.800000	0.333333
4	8	0009792	0.800000	0.116279
4	8	0034703	0.800000	0.458333
4	8	0005488	0.800000	0.666667
4	8	0005794	0.800000	0.857143
4	8	0046578	0.800000	0.222222
4	8	0060075	0.800000	0.142857
4	8	1901628	0.800000	0.190476
4	8	0043297	0.800000	0.428571
4	8	0006744	0.800000	0.071429
4	8	0034248	0.800000	0.615385
4	8	0060441	0.800000	0.101695
4	8	0099055	0.800000	0.545455
4	8	0022412	0.800000	0.142857
4	8	0043005	0.800000	0.875000
4	8	0050770	0.800000	0.738095
4	8	0015807	0.800000	0.047619
4	8	0090575	0.800000	0.428571
4	8	0032781	0.800000	0.105263
4	8	0051089	0.800000	0.050000
4	8	0002086	0.800000	0.047619
4	8	0004697	0.800000	0.055556
4	8	0060828	0.800000	0.160000
4	8	1903506	0.800000	0.842105
4	8	0097458	0.800000	0.428571
4	8	0046872	0.800000	0.333333
4	8	0021529	0.800000	1.000000
4	8	0048513	0.800000	0.750000
4	8	0005488	0.800000	0.666667
4	8	0044424	0.800000	0.833333
4	8	0048709	0.800000	1.000000
4	8	0021515	0.800000	0.736842
4	8	0007346	0.800000	0.190476
4	8	1903076	0.800000	0.115385
4	8	0043227	0.800000	0.300000
4	8	0046875	0.800000	0.600000
4	8	0035556	0.800000	0.153846
4	8	0046546	0.800000	0.357143
4	8	0043231	0.800000	0.900000
4	8	0005515	0.800000	1.000000
4	8	0045687	0.800000	0.944444
4	8	0018057	0.800000	0.068966
4	8	0043418	0.800000	0.052632
4	8	0061462	0.800000	0.062500
4	8	0032456	0.800000	0.062500
4	8	0048513	0.800000	0.636364
4	8	0003674	0.800000	0.333333
4	8	0050819	0.800000	0.250000
4	8	0006952	0.800000	0.333333
4	8	0036030	0.800000	0.142857
4	8	0048546	0.800000	0.352941
4	8	0044428	0.800000	0.722222
4	8	0006007	0.800000	0.104167
4	8	0044424	0.800000	0.833333
4	8	0007589	0.800000	0.148148
4	8	0007276	0.800000	0.133333
4	8	0003002	0.800000	0.384615
4	8	0007005	0.800000	1.000000
4	8	0051668	0.800000	0.230769
4	8	0043066	0.800000	1.000000
4	8	0090199	0.800000	0.533333
4	8	0002761	0.800000	0.210526
4	8	0005575	0.800000	0.500000
4	8	0014066	0.800000	0.400000
4	8	0019904	0.800000	0.750000
4	8	0005575	0.800000	0.500000
4	8	0016314	0.800000	0.142857
4	8	0004888	0.800000	0.166667
4	8	0050896	0.800000	0.500000
4	8	0055088	0.800000	0.178571
4	8	0005515	0.800000	1.000000
4	8	0005515	0.800000	1.000000
4	8	0043066	0.800000	1.000000
4	8	0008138	0.800000	0.181818
4	8	0044424	0.800000	0.833333
4	8	0048471	0.800000	0.777778
4	8	0021794	0.800000	0.388889
4	8	0010468	0.800000	0.230769
4	8	0035295	0.800000	0.416667
4	8	0021978	0.800000	0.333333
4	8	0043405	0.800000	0.205128
4	8	0048584	0.800000	0.600000
4	8	0006883	0.800000	0.210526
4	8	0032225	0.800000	0.285714
4	8	0032760	0.800000	0.222222
4	8	0000082	0.800000	0.142857
4	8	0009605	0.800000	0.600000
4	8	0060180	0.800000	0.105263
4	8	0000122	0.800000	0.139535
4	8	0048513	0.800000	0.636364
4	8	0098964	0.800000	0.081633
4	8	0005794	0.800000	0.785714
4	8	0042803	0.800000	0.500000
4	8	0014041	0.800000	0.694444
4	8	0030027	0.800000	0.357143
4	8	0003924	0.800000	1.000000
4	8	0030111	0.800000	0.421053
4	8	2000054	0.800000	0.400000
4	8	0009746	0.800000	0.333333
4	8	0051233	0.800000	0.360000
4	8	0061158	0.800000	0.096774
4	8	0050896	0.800000	0.500000
4	8	0005096	0.800000	0.080000
4	8	0043316	0.800000	0.080000
4	8	0005829	0.800000	0.176471
4	8	0009266	0.800000	0.250000
4	8	0016021	0.800000	0.416667
4	8	0016020	0.800000	0.166667
4	8	0043068	0.800000	0.235294
4	8	0000738	0.800000	0.052632
4	8	0042221	0.800000	0.166667
4	8	0019076	0.800000	0.043478
4	8	0001010	0.800000	0.030303
4	8	0030527	0.800000	0.034483
4	8	0035108	0.800000	0.045455
4	8	0097223	0.800000	0.333333
4	8	0000287	0.800000	0.285714
4	8	0033081	0.800000	0.033333
4	8	0015914	0.800000	1.000000
4	8	0016310	0.800000	0.052632
4	8	0032501	0.800000	0.071429
4	8	0031060	0.800000	0.033333
4	8	0005575	0.800000	0.500000
4	8	0033218	0.800000	0.500000
4	8	0008289	0.800000	1.000000
4	8	1904706	0.800000	0.041667
4	8	0005575	0.800000	0.500000
4	8	0004111	0.800000	0.076923
4	8	0034613	0.800000	0.176471
4	8	0035993	0.800000	0.041667
4	8	0044464	0.800000	0.375000
4	8	0005634	0.800000	1.000000
4	8	0005488	0.800000	0.666667
4	8	1990904	0.800000	0.166667
4	8	0006357	0.800000	0.555556
4	8	0004457	0.800000	0.100000
4	8	0006338	0.800000	0.181818
4	8	0017022	0.800000	0.600000
4	8	0044444	0.800000	0.875000
4	8	0030856	0.800000	0.642857
4	8	0044550	0.800000	0.125000
4	8	0048598	0.800000	0.533333
4	8	0005840	0.800000	0.466667
4	8	0048584	0.800000	0.333333
4	8	0016303	0.800000	0.048780
4	8	0003677	0.800000	0.428571
4	8	0035295	0.800000	0.625000
4	8	0016021	0.800000	0.500000
4	8	0060841	0.800000	0.538462
4	8	0044444	0.800000	0.875000
4	8	0044422	0.800000	0.181818
4	8	0045739	0.800000	0.369565
4	8	0046872	0.800000	0.333333
4	8	0044425	0.800000	0.750000
4	8	0071640	0.800000	0.235294
4	8	0044424	0.800000	0.625000
4	8	0004713	0.800000	0.058824
4	8	0048468	0.800000	0.714286
4	8	0003179	0.800000	0.750000
4	8	0072167	0.800000	0.929825
4	8	0005540	0.800000	0.181818
4	8	0043410	0.800000	0.241935
4	8	0050807	0.800000	0.285714
4	8	0016358	0.800000	0.344828
4	8	0045778	0.800000	0.533333
4	8	0001704	0.800000	0.444444
4	8	0090304	0.800000	0.117647
4	8	0030326	0.800000	0.933333
4	8	0051987	0.800000	0.333333
4	8	0044464	0.800000	0.375000
4	8	0097182	0.800000	0.111111
4	8	0072087	0.800000	0.761905
4	8	0072171	0.800000	0.891892
4	8	0048513	0.800000	0.777778
4	8	0071011	0.800000	0.588235
4	8	0005575	0.800000	0.250000
4	8	0032991	0.800000	0.200000
4	8	0050660	0.800000	0.181818
4	8	1901380	0.800000	0.484848
4	8	0005978	0.800000	0.060606
4	8	0072194	0.800000	0.875000
4	8	0016020	0.800000	0.500000
4	8	0000281	0.800000	0.153846
4	8	0004675	0.800000	0.080000
4	8	0060992	0.800000	0.157895
4	8	0006913	0.800000	0.083333
4	8	0050973	0.800000	0.080000
4	8	0035871	0.800000	0.086957
4	8	0045595	0.800000	0.428571
4	8	0006355	0.800000	0.558824
4	8	0048706	0.800000	0.916667
4	8	0044424	0.800000	0.500000
4	8	0097012	0.800000	0.125000
4	8	0010629	0.800000	0.428571
4	8	0045165	0.800000	0.833333
4	8	0050431	0.800000	0.181818
4	8	1902652	0.800000	0.111111
4	8	0010975	0.800000	0.272727
4	8	0035137	0.800000	0.687500
4	8	1901214	0.800000	0.400000
4	8	0015629	0.800000	0.500000
4	8	0033674	0.800000	0.230769
4	8	0031018	0.800000	0.545455
4	8	0019787	0.800000	0.090909
4	8	0043547	0.800000	0.125000
4	8	0000122	0.800000	1.000000
4	8	0099177	0.800000	0.363636
4	8	0060318	0.800000	0.344828
4	8	0051216	0.800000	0.733333
4	8	0050678	0.800000	0.600000
4	8	0097191	0.800000	0.200000
4	8	0070925	0.800000	0.181818
4	8	0071320	0.800000	0.080000
4	8	0097060	0.800000	0.157895
4	8	0047485	0.800000	0.222222
4	8	1905606	0.800000	0.250000
4	8	0051703	0.800000	0.200000
4	8	0006784	0.800000	0.058824
4	8	0045778	0.800000	0.533333
4	8	0030166	0.800000	0.076923
4	8	0046337	0.800000	0.111111
4	8	0010831	0.800000	0.333333
4	8	0070160	0.800000	0.076923
4	8	0006468	0.800000	0.090909
4	8	0006298	0.800000	0.076923
4	8	0086098	0.800000	0.095238
4	8	0005614	0.800000	0.066667
4	8	0060412	0.800000	0.473684
4	8	0005488	0.800000	0.666667
4	8	0043433	0.800000	0.760000
4	8	0042379	0.800000	0.428571
4	8	0048663	0.800000	1.000000
4	8	0005794	0.800000	0.642857
4	8	0005488	0.800000	0.666667
4	8	0001666	0.800000	0.117647
4	8	0032502	0.800000	0.666667
4	8	0042221	0.800000	0.250000
4	8	0048598	0.800000	0.545455
4	8	0048699	0.800000	0.923077
4	8	0007611	0.800000	0.153846
4	8	0044424	0.800000	0.833333
4	8	0045892	0.800000	0.527778
4	8	0001702	0.800000	0.588235
4	8	0048869	0.800000	0.800000
4	8	0010035	0.800000	0.230769
4	8	0030097	0.800000	0.538462
4	8	0030334	0.800000	0.176471
4	8	0014912	0.800000	0.121212
4	8	0010629	0.800000	0.250000
4	8	0045893	0.800000	1.000000
4	8	0048545	0.800000	0.235294
4	8	0003674	0.800000	0.333333
4	8	0098797	0.800000	0.214286
4	8	0007417	0.800000	1.000000
4	8	0000978	0.800000	1.000000
4	8	0097458	0.800000	0.428571
4	8	0090630	0.800000	0.100000
4	8	0048856	0.800000	1.000000
4	8	1901224	0.800000	0.160000
4	8	0050772	0.800000	0.260870
4	8	0006122	0.800000	0.043478
4	8	0045121	0.800000	0.125000
4	8	0001932	0.800000	0.333333
4	8	0040019	0.800000	1.000000
4	8	0030792	0.800000	0.083333
4	8	0031966	0.800000	0.409091
4	8	0005575	0.800000	0.500000
4	8	0045595	0.800000	0.307692
4	8	0002489	0.800000	0.076923
4	8	0010820	0.800000	0.095238
4	8	0006644	0.800000	0.095238
4	8	0043331	0.800000	0.235294
4	8	0016247	0.800000	0.222222
4	8	0044464	0.800000	0.300000
4	8	0046982	0.800000	0.333333
4	8	0097159	0.800000	0.500000
4	8	0043005	0.800000	0.214286
4	8	0005654	0.800000	0.555556
4	8	0043062	0.800000	0.142857
4	8	0071495	0.800000	0.285714
4	8	0009987	0.800000	0.181818
4	8	0051548	0.800000	0.285714
4	8	0042753	0.800000	0.375000
4	8	0008015	0.800000	0.181818
4	8	0035241	0.800000	0.044444
4	8	0016620	0.800000	0.100000
4	8	0000027	0.800000	0.074074
4	8	0005575	0.800000	0.100000
4	8	0000981	0.800000	0.571429
4	8	0031226	0.800000	0.176471
4	8	0090101	0.800000	0.777778
4	8	0048523	0.800000	0.750000
4	8	0048839	0.800000	0.583333
4	8	0006996	0.800000	0.142857
4	8	0006897	0.800000	0.090909
4	8	0034613	0.800000	0.090909
4	8	0005789	0.800000	0.428571
4	8	0044422	0.800000	0.181818
4	8	0004396	0.800000	0.068966
4	8	0046525	0.800000	0.076923
4	8	0048514	0.800000	0.875000
4	8	0001067	0.800000	0.750000
4	8	0097755	0.800000	0.117647
4	8	0006312	0.800000	0.074074
4	8	0030891	0.800000	0.277778
4	8	0006537	0.800000	0.052632
4	8	0006094	0.800000	0.050000
4	8	0003951	0.800000	0.086957
4	8	1900272	0.800000	0.028571
4	8	0022605	0.800000	0.046512
4	8	0006631	0.800000	0.608696
4	8	0044428	0.800000	0.562500
4	8	0043073	0.800000	0.642857
4	8	0005515	0.800000	0.111111
4	8	0006732	0.800000	0.171429
4	8	0044843	0.800000	0.074074
4	8	2000059	0.800000	0.018182
4	8	2000224	0.800000	0.023256
4	8	0060501	0.800000	0.023810
4	8	0060548	0.800000	0.266667
4	8	0031528	0.800000	0.150000
4	8	0016020	0.800000	0.142857
4	8	0043410	0.800000	0.557692
4	8	0003676	0.800000	0.333333
4	8	0019221	0.800000	0.818182
4	8	0001657	0.800000	0.047619
4	8	0014070	0.800000	0.307692
4	8	0016310	0.800000	0.368421
4	8	0030857	0.800000	0.190476
4	8	0045879	0.800000	0.173913
4	8	0042493	0.800000	0.333333
4	8	0002687	0.800000	0.542857
4	8	0001934	0.800000	0.725000
4	8	0007219	0.800000	0.769231
4	8	0005783	0.800000	0.500000
4	8	0042476	0.800000	0.076923
4	8	0043046	0.800000	0.232558
4	8	0010830	0.800000	0.250000
4	8	0021707	0.800000	0.047619
4	8	0045654	0.800000	0.166667
4	8	0098793	0.800000	0.300000
4	8	0050347	0.800000	0.142857
4	8	0010951	0.800000	0.224138
4	8	0043320	0.800000	0.095238
4	8	0048638	0.800000	0.214286
4	8	0015630	0.800000	0.416667
4	8	0035162	0.800000	0.058824
4	8	0006913	0.800000	0.083333
4	8	0009987	0.800000	0.181818
4	8	0035005	0.800000	0.058824
4	8	0004402	0.800000	0.046875
4	8	0035136	0.800000	0.047619
4	8	0004721	0.800000	0.060000
4	8	0002244	0.800000	0.083333
4	8	0042491	0.800000	0.054054
4	8	0009987	0.800000	0.200000
4	8	0033270	0.800000	0.000000
4	8	0060363	0.800000	0.052632
4	8	0003406	0.800000	0.052632
4	8	1901731	0.800000	0.093023
4	8	0043531	0.800000	0.024390
4	8	0003674	0.800000	0.333333
4	8	0044456	0.800000	0.666667
4	8	0016301	0.800000	0.086957
4	8	0019901	0.800000	0.500000
4	8	0003676	0.800000	0.833333
4	8	2000622	0.800000	0.516129
4	8	0007584	0.800000	0.052632
4	8	0032501	0.800000	0.071429
4	8	0005575	0.800000	0.500000
4	8	0005575	0.800000	0.500000
4	8	0046777	0.800000	0.064516
4	8	0005730	0.800000	0.520000
4	8	0010837	0.800000	0.176471
4	8	0044424	0.800000	0.833333
4	8	0005515	0.800000	1.000000
4	8	0005783	0.800000	0.642857
4	8	0005813	0.800000	0.473684
4	8	1990904	0.800000	1.000000
4	8	0005515	0.800000	1.000000
4	8	0061952	0.800000	0.074074
4	8	0005771	0.800000	0.421053
4	8	0030299	0.800000	0.032258
4	8	0044464	0.800000	0.500000
4	8	1904498	0.800000	0.057143
4	8	0060490	0.800000	0.026316
4	8	0061014	0.800000	0.933333
4	8	0035299	0.800000	0.080000
4	8	0005488	0.800000	0.666667
4	8	1990841	0.800000	0.400000
4	8	0009314	0.800000	0.166667
4	8	0017145	0.800000	0.222222
4	8	0048518	0.800000	0.230769
4	8	0042886	0.800000	0.166667
4	8	0044444	0.800000	0.875000
4	8	0030852	0.800000	0.181818
4	8	0015988	0.800000	0.100000
4	8	0035335	0.800000	0.772727
4	8	0043588	0.800000	0.250000
4	8	0005515	0.800000	1.000000
4	8	0048167	0.800000	0.230769
4	8	0016491	0.800000	0.181818
4	8	0048232	0.800000	0.125000
4	8	0060174	0.800000	0.172414
4	8	0019899	0.800000	0.750000
4	8	0010821	0.800000	0.266667
4	8	0003676	0.800000	0.333333
4	8	0095500	0.800000	0.294118
4	8	0006094	0.800000	0.129032
4	8	0099572	0.800000	0.666667
4	8	0003674	0.800000	0.333333
4	8	1901214	0.800000	0.384615
4	8	0001934	0.800000	0.935484
4	8	0017016	0.800000	0.857143
4	8	0016021	0.800000	0.142857
4	8	0035751	0.800000	0.093023
4	8	0052063	0.800000	0.089552
4	8	0043170	0.800000	0.222222
4	8	0001569	0.800000	0.146341
4	8	0005515	0.800000	1.000000
4	8	0005587	0.800000	0.055556
4	8	0099520	0.800000	0.076923
4	8	0000287	0.800000	0.250000
4	8	0045892	0.800000	0.081633
4	8	0032809	0.800000	0.500000
4	8	0032465	0.800000	0.181818
4	8	0004879	0.800000	0.086957
4	8	0030154	0.800000	0.277778
4	8	0031339	0.800000	0.214286
4	8	0043161	0.800000	0.066667
4	8	0070301	0.800000	0.266667
4	8	0005488	0.800000	0.500000
4	8	0045776	0.800000	0.080000
4	8	0016567	0.800000	0.095238
4	8	1901657	0.800000	0.111111
4	8	0007565	0.800000	0.142857
4	8	0051649	0.800000	0.111111
4	8	0008366	0.800000	0.400000
4	8	0030426	0.800000	0.933333
4	8	0048856	0.800000	0.166667
4	8	0005575	0.800000	0.166667
4	8	0010468	0.800000	0.142857
4	8	0016020	0.800000	0.333333
4	8	0061061	0.800000	0.157895
4	8	0050896	0.800000	0.400000
4	8	0045600	0.800000	0.250000
4	8	0016020	0.800000	0.333333
4	8	2001234	0.800000	0.111111
4	8	0016890	0.800000	0.066667
4	8	0001216	0.800000	0.120000
4	8	0010033	0.800000	0.285714
4	8	0030072	0.800000	0.080000
4	8	0005021	0.800000	0.092308
4	8	0098964	0.800000	0.045455
4	8	0016301	0.800000	0.857143
4	8	1904377	0.800000	0.062500
4	8	0042165	0.800000	0.285714
4	8	0034036	0.800000	0.689655
4	8	0046983	0.800000	0.666667
4	8	0002331	0.800000	0.060606
4	8	0044424	0.800000	0.625000
4	8	0045664	0.800000	0.074074
4	8	2001271	0.800000	0.020000
4	8	0046777	0.800000	0.259259
4	8	1905415	0.800000	0.038462
4	8	0044444	0.800000	0.875000
4	8	0016021	0.800000	0.083333
4	8	0051056	0.800000	0.100000
4	8	0001819	0.800000	0.111111
4	8	0000777	0.800000	0.217391
4	8	0010468	0.800000	0.125000
4	8	0009566	0.800000	0.083333
4	8	1903978	0.800000	0.080000
4	8	0042383	0.800000	0.250000
4	8	0032720	0.800000	0.090909
4	8	0033674	0.800000	0.058824
4	8	2000018	0.800000	0.285714
4	8	0050848	0.800000	0.363636
4	8	0043087	0.800000	0.222222
4	8	0016301	0.800000	0.153846
4	8	0002698	0.800000	0.300000
4	8	0044424	0.800000	0.833333
4	8	0035493	0.800000	0.208333
4	8	0009897	0.800000	0.571429
4	8	0045055	0.800000	0.181818
4	8	0060746	0.800000	0.090909
4	8	0048705	0.800000	0.214286
4	8	0030010	0.800000	1.000000
4	8	0008015	0.800000	0.142857
4	8	0008104	0.800000	1.000000
4	8	0001933	0.800000	0.935484
4	8	0003674	0.800000	0.333333
4	8	0061727	0.800000	0.083333
4	8	0005912	0.800000	1.000000
4	8	0032292	0.800000	0.478261
4	8	0010927	0.800000	0.333333
4	8	0048471	0.800000	0.750000
4	8	0005488	0.800000	0.666667
4	8	0004197	0.800000	0.050000
4	8	0043296	0.800000	1.000000
4	8	0005575	0.800000	0.500000
4	8	0008150	0.800000	0.333333
4	8	0001843	0.800000	0.181818
4	8	2000351	0.800000	0.400000
4	8	0048471	0.800000	0.750000
4	8	0048598	0.800000	0.192308
4	8	0051174	0.800000	0.500000
4	8	0071214	0.800000	0.250000
4	8	0055006	0.800000	0.357143
4	8	0070403	0.800000	0.250000
4	8	0006744	0.800000	0.090909
4	8	0031175	0.800000	0.387097
4	8	0050681	0.800000	0.250000
4	8	0072173	0.800000	0.210526
4	8	0006572	0.800000	0.062500
4	8	0044444	0.800000	0.857143
4	8	0009991	0.800000	0.166667
4	8	0001756	0.800000	0.171429
4	8	0045202	0.800000	0.333333
4	8	0031641	0.800000	0.500000
4	8	0048167	0.800000	0.363636
4	8	0006261	0.800000	0.083333
4	8	0098695	0.800000	0.060000
4	8	0044430	0.800000	0.812500
4	8	0005634	0.800000	1.000000
4	8	0044428	0.800000	0.769231
4	8	0007600	0.800000	0.142857
4	8	0019901	0.800000	0.857143
4	8	0048731	0.800000	0.125000
4	8	0051640	0.800000	0.166667
4	8	0030198	0.800000	0.363636
4	8	0045216	0.800000	0.666667
4	8	1904781	0.800000	1.000000
4	8	0051960	0.800000	0.333333
4	8	0030742	0.800000	1.000000
4	8	0001933	0.800000	1.000000
4	8	0044295	0.800000	1.000000
4	8	0030010	0.800000	1.000000
4	8	0003006	0.800000	0.142857
4	8	0048878	0.800000	0.250000
4	8	0005488	0.800000	0.666667
4	8	0043025	0.800000	1.000000
4	8	0032501	0.800000	0.250000
4	8	0005515	0.800000	1.000000
4	8	0006689	0.800000	0.058824
4	8	0072205	0.800000	0.062500
4	8	0031625	0.800000	0.500000
4	8	0060117	0.800000	0.057143
4	8	0002248	0.800000	0.066667
4	8	0001932	0.800000	0.166667
4	8	0003151	0.800000	0.066667
4	8	0007417	0.800000	0.100000
4	8	0051259	0.800000	0.888889
4	8	0008272	0.800000	0.090909
4	8	0010976	0.800000	0.073171
4	8	0004852	0.800000	0.125000
4	8	0046580	0.800000	0.136364
4	8	0098960	0.800000	0.107143
4	8	0098532	0.800000	0.125000
4	8	0005829	0.800000	1.000000
4	8	0031410	0.800000	0.533333
4	8	0120036	0.800000	0.400000
4	8	0043406	0.800000	0.052632
4	8	0000502	0.800000	0.384615
4	8	0048697	0.800000	0.060606
4	8	0030488	0.800000	0.066667
4	8	1990446	0.800000	0.285714
4	8	0061180	0.800000	0.071429
4	8	0046983	0.800000	0.750000
4	8	0009967	0.800000	0.375000
4	8	0046578	0.800000	0.307692
4	8	0042060	0.800000	0.250000
4	8	0010596	0.800000	0.260870
4	8	0007165	0.800000	0.833333
4	8	0009967	0.800000	0.375000
4	8	0005666	0.800000	0.476190
4	8	1901653	0.800000	0.454545
4	8	0001067	0.800000	0.750000
4	8	0070301	0.800000	1.000000
4	8	0060037	0.800000	0.545455
4	8	0005515	0.800000	1.000000
4	8	0072075	0.800000	1.000000
4	8	0071542	0.800000	1.000000
4	8	0006464	0.800000	0.250000
4	8	0007613	0.800000	0.153846
4	8	0061138	0.800000	0.333333
4	8	0055065	0.800000	0.161290
4	8	0072205	0.800000	1.000000
4	8	0032880	0.800000	0.375000
4	8	0048534	0.800000	0.636364
4	8	0072177	0.800000	1.000000
4	8	0001786	0.800000	0.222222
4	8	0004691	0.800000	0.173077
4	8	0001932	0.800000	0.310345
4	8	0005515	0.800000	1.000000
4	8	0072197	0.800000	1.000000
4	8	0044464	0.800000	0.428571
4	8	0016020	0.800000	0.333333
4	8	1902532	0.800000	0.333333
4	8	0003674	0.800000	0.333333
4	8	0042987	0.800000	0.176471
4	8	0022900	0.800000	0.500000
4	8	0001216	0.800000	0.894737
4	8	0043229	0.800000	0.700000
4	8	0009749	0.800000	0.333333
4	8	0007165	0.800000	0.833333
4	8	0009991	0.800000	0.800000
4	8	0008366	0.800000	0.636364
4	8	0048471	0.800000	0.500000
4	8	0045892	0.800000	1.000000
4	8	0002051	0.800000	0.545455
4	8	0016301	0.800000	0.307692
4	8	0003406	0.800000	1.000000
4	8	0006886	0.800000	0.050000
4	8	0006919	0.800000	0.360656
4	8	0045356	0.800000	0.437500
4	8	0001655	0.800000	1.000000
4	8	0035799	0.800000	1.000000
4	8	0042981	0.800000	1.000000
4	8	0006355	0.800000	0.863636
4	8	0001823	0.800000	1.000000
4	8	0010039	0.800000	0.222222
4	8	0050662	0.800000	0.400000
4	8	0005515	0.800000	1.000000
4	8	0019900	0.800000	0.600000
4	8	0071333	0.800000	1.000000
4	8	0022037	0.800000	0.687500
4	8	0030321	0.800000	0.083333
4	8	0008284	0.800000	1.000000
4	8	0007423	0.800000	0.777778
4	8	0016462	0.800000	0.125000
4	8	0070765	0.800000	0.266667
4	8	0072172	0.800000	1.000000
4	8	0000987	0.800000	1.000000
4	8	0008291	0.800000	0.235294
4	8	0098868	0.800000	0.272727
4	8	0004925	0.800000	0.312500
4	8	0006260	0.800000	0.625000
4	8	0000904	0.800000	0.357143
4	8	0000122	0.800000	1.000000
4	8	0007610	0.800000	0.250000
4	8	0008134	0.800000	1.000000
4	8	0042981	0.800000	1.000000
4	8	0003674	0.800000	0.333333
4	8	0032870	0.800000	0.625000
4	8	0043014	0.800000	0.500000
4	8	0010468	0.800000	0.333333
4	8	0106057	0.800000	0.272727
4	8	0098858	0.800000	0.300000
4	8	0005730	0.800000	1.000000
4	8	0048704	0.800000	0.520000
4	8	0045918	0.800000	1.000000
4	8	0002495	0.800000	0.125000
4	8	0031401	0.800000	0.375000
4	8	0043065	0.800000	0.583333
4	8	1904695	0.800000	0.162162
4	8	0005518	0.800000	0.400000
4	8	0014855	0.800000	0.166667
4	8	0031981	0.800000	0.850000
4	8	0043491	0.800000	1.000000
4	8	0006607	0.800000	0.034483
4	8	0051451	0.800000	0.153846
4	8	0038023	0.800000	0.200000
4	8	1900218	0.800000	1.000000
4	8	0001708	0.800000	0.750000
4	8	0002072	0.800000	1.000000
4	8	0086039	0.800000	0.044118
4	8	0030301	0.800000	0.076923
4	8	0005575	0.800000	0.142857
4	8	0051234	0.800000	0.200000
4	8	0001650	0.800000	1.000000
4	8	0016860	0.800000	0.166667
4	8	0005739	0.800000	0.750000
4	8	0071398	0.800000	0.071429
4	8	0016570	0.800000	0.058824
4	8	0010663	0.800000	0.136364
4	8	0007187	0.800000	0.148148
4	8	0018216	0.800000	0.058824
4	8	0014070	0.800000	0.142857
4	8	0007568	0.800000	1.000000
4	8	0031323	0.800000	0.315789
4	8	0043231	0.800000	1.000000
4	8	0048870	0.800000	0.111111
4	8	0042802	0.800000	0.750000
4	8	0044424	0.800000	0.714286
4	8	0048471	0.800000	0.777778
4	8	0004674	0.800000	0.050000
4	8	0045444	0.800000	0.333333
4	8	0043066	0.800000	0.148148
4	8	0060425	0.800000	0.642857
4	8	0044432	0.800000	0.562500
4	8	0035914	0.800000	1.000000
4	8	0048699	0.800000	0.857143
4	8	0035781	0.800000	0.058824
4	8	0007140	0.800000	0.085714
4	8	0086011	0.800000	0.066667
4	8	0001788	0.800000	0.038462
4	8	0060123	0.800000	0.121212
4	8	0008144	0.800000	0.250000
4	8	0030900	0.800000	0.032258
4	8	0044425	0.800000	0.083333
4	8	1903507	0.800000	0.484848
4	8	0097057	0.800000	0.083333
4	8	0048333	0.800000	0.025641
4	8	0002070	0.800000	0.029412
4	8	0008131	0.800000	0.066667
4	8	0031063	0.800000	0.209302
4	8	0051091	0.800000	0.526316
4	8	0043066	0.800000	0.125000
4	8	0051092	0.800000	0.512821
4	8	0007204	0.800000	0.080000
4	8	0008124	0.800000	1.000000
4	8	1902042	0.800000	0.072727
4	8	0004505	0.800000	1.000000
4	8	0006915	0.800000	0.153846
4	8	0044451	0.800000	0.947368
4	8	0071300	0.800000	0.083333
4	8	0005654	0.800000	1.000000
4	8	0005886	0.800000	0.272727
4	8	0048731	0.800000	0.090909
4	8	0048702	0.800000	0.037037
4	8	0043010	0.800000	0.058824
4	8	0099151	0.800000	0.078431
4	8	0044424	0.800000	0.500000
4	8	0019899	0.800000	0.750000
4	8	0017015	0.800000	0.095238
4	8	0005515	0.800000	1.000000
4	8	0016339	0.800000	0.066667
4	8	0060615	0.800000	0.025641
4	8	0032310	0.800000	0.032258
4	8	0045893	0.800000	1.000000
4	8	0017049	0.800000	0.333333
4	8	0004505	0.800000	1.000000
4	8	0033567	0.800000	0.055556
4	8	0007626	0.800000	1.000000
4	8	0048010	0.800000	0.117647
4	8	0017148	0.800000	0.047619
4	8	0098793	0.800000	1.000000
4	8	0019900	0.800000	0.600000
4	8	0038036	0.800000	0.086957
4	8	0060575	0.800000	0.406250
4	8	0007605	0.800000	1.000000
4	8	0003674	0.800000	0.333333
4	8	0048646	0.800000	0.444444
4	8	0072393	0.800000	0.428571
4	8	0098981	0.800000	1.000000
4	8	0061136	0.800000	0.076923
4	8	0033628	0.800000	0.153846
4	8	0043679	0.800000	0.411765
4	8	0048856	0.800000	0.375000
4	8	0005887	0.800000	1.000000
4	8	0097440	0.800000	0.428571
4	8	0051703	0.800000	0.200000
4	8	0005576	0.800000	0.500000
4	8	0065003	0.800000	0.375000
4	8	0051128	0.800000	0.153846
4	8	0003677	0.800000	0.285714
4	8	0032421	0.800000	1.000000
4	8	0006357	0.800000	0.071429
4	8	0016324	0.800000	0.545455
4	8	0002009	0.800000	1.000000
4	8	0044877	0.800000	1.000000
4	8	0007628	0.800000	1.000000
4	8	0045202	0.800000	1.000000
4	8	0032420	0.800000	1.000000
4	8	0043231	0.800000	0.500000
4	8	0031226	0.800000	0.833333
4	8	1903626	0.800000	0.060606
4	8	0006915	0.800000	0.153846
4	8	0072358	0.800000	0.500000
4	8	0045651	0.800000	0.060606
4	8	0002138	0.800000	0.071429
4	8	0005243	0.800000	0.071429
4	8	0043254	0.800000	0.111111
4	8	0032635	0.800000	0.166667
4	8	0060693	0.800000	0.076923
4	8	0005794	0.800000	0.136364
4	8	0007155	0.800000	1.000000
4	8	2000670	0.800000	0.055556
4	8	0046500	0.800000	0.083333
4	8	0001666	0.800000	0.111111
4	8	0001652	0.800000	0.096774
4	8	0046635	0.800000	0.038462
4	8	0010940	0.800000	0.083333
4	8	0035902	0.800000	0.125000
4	8	0005515	0.800000	1.000000
4	8	0036353	0.800000	1.000000
4	8	0048793	0.800000	0.375000
4	8	0032502	0.800000	0.250000
4	8	0009628	0.800000	0.100000
4	8	0031519	0.800000	1.000000
4	8	0000122	0.800000	1.000000
4	8	0031175	0.800000	0.240000
4	8	0008157	0.800000	0.428571
4	8	0044424	0.800000	0.500000
4	8	0106058	0.800000	0.235294
4	8	0048545	0.800000	0.103448
4	8	0019430	0.800000	0.485714
4	8	0051878	0.800000	0.115385
4	8	0016314	0.800000	0.095238
4	8	0016482	0.800000	0.066667
4	8	0032733	0.800000	0.117647
4	8	0016604	0.800000	1.000000
4	8	1905330	0.800000	0.153846
4	8	2001234	0.800000	1.000000
4	8	0001739	0.800000	1.000000
4	8	0051683	0.800000	0.062500
4	8	0043372	0.800000	0.063492
4	8	0070431	0.800000	0.096154
4	8	0048660	0.800000	0.333333
4	8	0007093	0.800000	0.208333
4	8	0031594	0.800000	1.000000
4	8	0009605	0.800000	0.153846
4	8	0002591	0.800000	0.157895
4	8	0099537	0.800000	0.266667
4	8	0043005	0.800000	1.000000
4	8	0120038	0.800000	0.583333
4	8	0043434	0.800000	0.095238
4	8	0098882	0.800000	1.000000
4	8	0036293	0.800000	0.133333
4	8	0040017	0.800000	0.230769
4	8	0004672	0.800000	0.076923
4	8	0098978	0.800000	1.000000
4	8	0003151	0.800000	0.058824
4	8	0035418	0.800000	1.000000
4	8	0048856	0.800000	0.142857
4	8	2000114	0.800000	0.333333
4	8	0051091	0.800000	0.133333
4	8	0016301	0.800000	0.125000
4	8	0051241	0.800000	0.230769
4	8	0071345	0.800000	0.222222
4	8	0030971	0.800000	0.333333
4	8	0071805	0.800000	0.181818
4	8	0019229	0.800000	0.120000
4	8	0003674	0.800000	0.333333
4	8	0048856	0.800000	0.142857
4	8	0022627	0.800000	0.366667
4	8	0060077	0.800000	1.000000
4	8	0005768	0.800000	0.875000
4	8	0110110	0.800000	0.157895
4	8	0014069	0.800000	1.000000
4	8	0032869	0.800000	0.125000
4	8	0097102	0.800000	0.052632
4	8	0019882	0.800000	0.142857
4	8	0034364	0.800000	0.100000
4	8	0042983	0.800000	0.055556
4	8	0048820	0.800000	0.041667
4	8	0051480	0.800000	0.103448
4	8	1905867	0.800000	0.058824
4	8	0150093	0.800000	0.125000
4	8	0090129	0.800000	0.146341
4	8	0043231	0.800000	0.900000
4	8	0031625	0.800000	0.666667
4	8	0043626	0.800000	1.000000
4	8	0032991	0.800000	0.250000
4	8	0030335	0.800000	0.166667
4	8	0005524	0.800000	0.190476
4	8	0000942	0.800000	0.621622
4	8	0046474	0.800000	0.236842
4	8	0090100	0.800000	0.228571
4	8	0048856	0.800000	0.333333
4	8	0010628	0.800000	0.275862
4	8	0048869	0.800000	0.200000
4	8	0010975	0.800000	0.200000
4	8	0097190	0.800000	0.222222
4	8	0045185	0.800000	0.090909
4	8	0022607	0.800000	0.166667
4	8	0005654	0.800000	1.000000
4	8	0042542	0.800000	0.521739
4	8	0005634	0.800000	1.000000
4	8	0005813	0.800000	1.000000
4	8	0001837	0.800000	0.437500
4	8	0007015	0.800000	0.125000
4	8	0060337	0.800000	0.214286
4	8	0004674	0.800000	0.243902
4	8	0006605	0.800000	0.045455
4	8	0042802	0.800000	1.000000
4	8	0019730	0.800000	0.153846
4	8	0071548	0.800000	1.000000
4	8	0030337	0.800000	1.000000
4	8	0003674	0.800000	0.333333
4	8	0003682	0.800000	1.000000
4	8	1902285	0.800000	0.125000
4	8	0045182	0.800000	0.361111
4	8	0021954	0.800000	0.285714
4	8	0016791	0.800000	0.161290
4	8	0005657	0.800000	1.000000
4	8	0044444	0.800000	0.500000
4	8	0043267	0.800000	0.088889
4	8	0009266	0.800000	0.333333
4	8	0008283	0.800000	0.200000
4	8	0048704	0.800000	0.333333
4	8	0045988	0.800000	0.088889
4	8	0044424	0.800000	0.625000
4	8	0016702	0.800000	0.125000
4	8	0043025	0.800000	0.250000
4	8	0032700	0.800000	0.093023
4	8	0045988	0.800000	0.088889
4	8	1900924	0.800000	0.064516
4	8	0035617	0.800000	0.000000
4	8	0070160	0.800000	0.125000
4	8	0005634	0.800000	1.000000
4	8	0046427	0.800000	0.000000
4	8	0045780	0.800000	0.000000
4	8	0032040	0.800000	1.000000
4	8	0005730	0.800000	1.000000
4	8	1902617	0.800000	0.000000
4	8	0007406	0.800000	0.000000
4	8	0033085	0.800000	0.276596
4	8	0005737	0.800000	1.000000
4	8	0032422	0.800000	0.153846
4	8	0071248	0.800000	0.222222
4	8	0045892	0.800000	1.000000
4	8	0004672	0.800000	0.064516
4	8	0007435	0.800000	0.272727
4	8	0030509	0.800000	1.000000
4	8	0060940	0.800000	1.000000
4	8	0036293	0.800000	0.100000
4	8	0003351	0.800000	0.181818
4	8	0070061	0.800000	0.285714
4	8	0031532	0.800000	0.153846
4	8	0007610	0.800000	0.142857
4	8	0010629	0.800000	0.384615
4	8	0044020	0.800000	0.039216
4	8	0006583	0.800000	0.052632
4	8	0003676	0.800000	0.333333
4	8	0045892	0.800000	1.000000
4	8	0042983	0.800000	0.052632
4	8	0005700	0.800000	0.500000
4	8	0008595	0.800000	0.125000
4	8	0051228	0.800000	0.086957
4	8	0002175	0.800000	0.071429
4	8	1900016	0.800000	1.000000
4	8	0051089	0.800000	0.058824
4	8	0031105	0.800000	0.272727
4	8	0007601	0.800000	1.000000
4	8	0010468	0.800000	0.230769
4	8	0045596	0.800000	0.428571
4	8	0044428	0.800000	0.357143
4	8	0021612	0.800000	0.080000
4	8	0032991	0.800000	0.142857
4	8	0005024	0.800000	0.078431
4	8	0042981	0.800000	0.307692
4	8	0021508	0.800000	0.071429
4	8	0032510	0.800000	0.058824
4	8	0006366	0.800000	0.041667
4	8	0005488	0.800000	0.666667
4	8	0005634	0.800000	0.533333
4	8	0005575	0.800000	0.125000
4	8	0047555	0.800000	1.000000
4	8	0048598	0.800000	0.038462
4	8	0003081	0.800000	0.066667
4	8	0044424	0.800000	0.625000
4	8	0009299	0.800000	0.040816
4	8	0097058	0.800000	0.076923
4	8	0051466	0.800000	0.088889
4	8	0032991	0.800000	0.125000
4	8	0051233	0.800000	0.150000
4	8	1903860	0.800000	0.086207
4	8	0043010	0.800000	0.040000
4	8	0046069	0.800000	1.000000
4	8	0046068	0.800000	1.000000
4	8	0003677	0.800000	0.250000
4	8	0098609	0.800000	0.058824
4	8	0022843	0.800000	0.034483
4	8	0031467	0.800000	0.200000
4	8	0004861	0.800000	0.058824
4	8	0002051	0.800000	0.090909
4	8	0005902	0.800000	1.000000
4	8	0003729	0.800000	0.222222
4	8	0042803	0.800000	1.000000
4	8	0048856	0.800000	0.375000
4	8	0051090	0.800000	0.310345
4	8	0003676	0.800000	0.285714
4	8	0042060	0.800000	1.000000
4	8	0044294	0.800000	0.238095
4	8	0005737	0.800000	0.428571
4	8	0043231	0.800000	0.300000
4	8	0060716	0.800000	0.375000
4	8	0010512	0.800000	1.000000
4	8	0051251	0.800000	0.375000
4	8	0001774	0.800000	0.187500
4	8	0051291	0.800000	0.500000
4	8	0010035	0.800000	1.000000
4	8	0032502	0.800000	0.250000
4	8	0002039	0.800000	0.600000
4	8	0000922	0.800000	0.176471
4	8	0071046	0.800000	0.047619
4	8	0099061	0.800000	0.083333
4	8	0006952	0.800000	0.600000
4	8	0045202	0.800000	0.200000
4	8	0008449	0.800000	0.111111
4	8	0048407	0.800000	1.000000
4	8	0010033	0.800000	1.000000
4	8	0007155	0.800000	0.166667
4	8	0046070	0.800000	0.052632
4	8	0003677	0.800000	0.250000
4	8	0010468	0.800000	0.277778
4	8	0001666	0.800000	1.000000
4	8	0005829	0.800000	0.333333
4	8	0003676	0.800000	0.285714
4	8	0099060	0.800000	0.103448
4	8	0010544	0.800000	1.000000
4	8	0043588	0.800000	1.000000
4	8	0005886	0.800000	0.428571
4	8	0042495	0.800000	0.166667
4	8	0043073	0.800000	0.250000
4	8	0042802	0.800000	1.000000
4	8	0046425	0.800000	0.400000
4	8	0005391	0.800000	0.029851
4	8	0006357	0.800000	0.321429
4	8	0071385	0.800000	0.384615
4	8	0005886	0.800000	0.428571
4	8	0017156	0.800000	0.117647
4	8	0005515	0.800000	0.750000
4	8	0044309	0.800000	0.500000
4	8	0048286	0.800000	1.000000
4	8	0070012	0.800000	0.064516
4	8	0000942	0.800000	0.083333
4	8	0001553	0.800000	0.555556
4	8	0061617	0.800000	0.076923
4	8	0051289	0.800000	0.285714
4	8	0003674	0.800000	0.333333
4	8	0009628	0.800000	0.500000
4	8	0031519	0.800000	0.666667
4	8	0045184	0.800000	0.166667
4	8	0042803	0.800000	1.000000
4	8	0005829	0.800000	0.750000
4	8	0050804	0.800000	0.333333
4	8	0032400	0.800000	0.200000
4	8	0008585	0.800000	1.000000
4	8	0046890	0.800000	0.250000
4	8	0008152	0.800000	0.250000
4	8	0008134	0.800000	0.600000
4	8	0051447	0.800000	0.250000
4	8	0005102	0.800000	0.666667
4	8	0007417	0.800000	0.727273
4	8	0005546	0.800000	0.181818
4	8	0071375	0.800000	0.615385
4	8	0050879	0.800000	0.200000
4	8	0042592	0.800000	0.222222
4	8	0034614	0.800000	1.000000
4	8	0050811	0.800000	0.571429
4	8	0051047	0.800000	0.307692
4	8	0044877	0.800000	1.000000
4	8	0045861	0.800000	0.268293
4	8	0030162	0.800000	0.277778
4	8	0043009	0.800000	0.888889
4	8	0048731	0.800000	0.666667
4	8	0048608	0.800000	0.687500
4	8	0001933	0.800000	0.363636
4	8	0004812	0.800000	0.111111
4	8	0044428	0.800000	0.769231
4	8	0033017	0.800000	0.461538
4	8	0042802	0.800000	0.666667
4	8	0009611	0.800000	0.800000
4	8	0043548	0.800000	1.000000
4	8	0030335	0.800000	1.000000
4	8	0005515	0.800000	0.750000
4	8	0010035	0.800000	1.000000
4	8	0009986	0.800000	1.000000
4	8	0090435	0.800000	0.125000
4	8	1901215	0.800000	0.285714
4	8	1903202	0.800000	0.236842
4	8	0072657	0.800000	0.142857
4	8	0032688	0.800000	0.187500
4	8	0001822	0.800000	0.583333
4	8	0019900	0.800000	0.500000
4	8	0005515	0.800000	0.750000
4	8	0044344	0.800000	1.000000
4	8	0070887	0.800000	0.500000
4	8	0006355	0.800000	0.269231
4	8	0044428	0.800000	0.769231
4	8	0051787	0.800000	0.600000
4	8	0010948	0.800000	0.285714
4	8	0033993	0.800000	0.800000
4	8	0070382	0.800000	0.578947
4	8	0048870	0.800000	0.875000
4	8	0045786	0.800000	0.333333
4	8	0007596	0.800000	0.600000
4	8	0005575	0.800000	0.500000
4	8	0007275	0.800000	0.555556
4	8	0046718	0.800000	0.071429
4	8	0071345	0.800000	0.833333
4	8	0006904	0.800000	0.142857
4	8	0060255	0.800000	0.357143
4	8	0005886	0.800000	1.000000
4	8	2001198	0.800000	0.428571
4	8	0007163	0.800000	0.285714
4	8	0005887	0.800000	1.000000
4	8	0005737	0.800000	1.000000
4	8	0006355	0.800000	0.269231
4	8	0051233	0.800000	0.368421
4	8	0008284	0.800000	1.000000
4	8	0051048	0.800000	0.230769
4	8	0009437	0.800000	0.280000
4	8	0010629	0.800000	0.333333
4	8	0030539	0.800000	1.000000
4	8	0005794	0.800000	1.000000
4	8	0061298	0.800000	1.000000
4	8	0018210	0.800000	0.695652
4	8	0010863	0.800000	1.000000
4	8	0044212	0.800000	0.222222
4	8	0005739	0.800000	0.785714
4	8	0043405	0.800000	0.458333
4	8	0034097	0.800000	1.000000
4	8	0051935	0.800000	0.071429
4	8	0009653	0.800000	1.000000
4	8	0032991	0.800000	1.000000
4	8	0004672	0.800000	1.000000
4	8	1990036	0.800000	0.090909
4	8	0005262	0.800000	0.054054
4	8	0021549	0.800000	0.011364
4	8	0072095	0.800000	0.011111
4	8	0050821	0.800000	0.012658
4	8	1904246	0.800000	0.011905
4	8	0003712	0.800000	0.020833
4	8	0045254	0.800000	1.000000
4	8	0090042	0.800000	0.093023
4	8	0033993	0.800000	0.012658
4	8	0097108	0.800000	0.083333
4	8	0015037	0.800000	1.000000
4	8	0071942	0.800000	0.000000
4	8	0055108	0.800000	0.055556
4	8	0031503	0.800000	0.076923
4	8	0004879	0.800000	0.085106
4	8	0042493	0.800000	0.090909
4	8	0005829	0.800000	0.750000
4	8	0005488	0.800000	0.666667
4	8	0006355	0.800000	0.129032
4	8	0020037	0.800000	0.250000
4	8	0007166	0.800000	0.173913
4	8	0000977	0.800000	0.133333
4	8	0009996	0.800000	0.250000
4	8	0045777	0.800000	0.086957
4	8	0030426	0.800000	0.312500
4	8	0046068	0.800000	0.058824
4	8	0055077	0.800000	0.066667
4	8	0001714	0.800000	0.068966
4	8	0008283	0.800000	1.000000
4	8	0098901	0.800000	0.375000
4	8	0001067	0.800000	0.285714
4	8	0031258	0.800000	1.000000
4	8	0007611	0.800000	0.166667
4	8	0044444	0.800000	0.875000
4	8	0048535	0.800000	1.000000
4	8	0005515	0.800000	1.000000
4	8	1900024	0.800000	1.000000
4	8	0010572	0.800000	1.000000
4	8	0032587	0.800000	1.000000
4	8	0016323	0.800000	1.000000
4	8	0030155	0.800000	1.000000
4	8	1901731	0.800000	1.000000
4	8	0043231	0.800000	0.571429
4	8	0005488	0.800000	0.666667
4	8	0030278	0.800000	0.500000
4	8	0005575	0.800000	0.500000
4	8	0044432	0.800000	0.526316
4	8	0000794	0.800000	0.285714
4	8	0090264	0.800000	0.428571
4	8	0009893	0.800000	0.428571
4	8	0006691	0.800000	0.550000
4	8	0045596	0.800000	0.500000
4	8	0061980	0.800000	0.250000
4	8	1905274	0.800000	0.277778
4	8	0015884	0.800000	1.000000
4	8	0071437	0.800000	1.000000
4	8	0031527	0.800000	1.000000
4	8	0044425	0.800000	0.666667
4	8	0099565	0.800000	0.476190
4	8	0012501	0.800000	0.250000
4	8	0000902	0.800000	1.000000
4	8	0045892	0.800000	0.162162
4	8	1901981	0.800000	0.222222
4	8	0046525	0.800000	0.076923
4	8	0070252	0.800000	1.000000
4	8	0061851	0.800000	1.000000
4	8	0009913	0.800000	0.360000
4	8	0010628	0.800000	0.272727
4	8	0005575	0.800000	0.500000
4	8	0030507	0.800000	0.600000
4	8	0046982	0.800000	0.600000
4	8	0009987	0.800000	0.333333
4	8	0015229	0.800000	0.558140
4	8	0012505	0.800000	0.600000
4	8	0070588	0.800000	0.222222
4	8	0045471	0.800000	0.153846
4	8	2000736	0.800000	0.400000
4	8	0005634	0.800000	0.533333
4	8	0005109	0.800000	0.666667
4	8	0015250	0.800000	1.000000
4	8	0044451	0.800000	0.333333
4	8	0006357	0.800000	0.166667
4	8	0055114	0.800000	0.250000
4	8	0006865	0.800000	1.000000
4	8	0034459	0.800000	0.050000
4	8	0060291	0.800000	0.315789
4	8	0043227	0.800000	0.250000
4	8	0006203	0.800000	0.090909
4	8	0035089	0.800000	0.153846
4	8	0015171	0.800000	1.000000
4	8	0098590	0.800000	0.900000
4	8	0044424	0.800000	0.625000
4	8	0046777	0.800000	0.181818
4	8	0007266	0.800000	1.000000
4	8	0005587	0.800000	0.058824
4	8	0044212	0.800000	0.181818
4	8	0000922	0.800000	0.333333
4	8	0000010	0.800000	1.000000
4	8	0044446	0.800000	0.500000
4	8	0046982	0.800000	1.000000
4	8	0042636	0.800000	0.052632
4	8	0044464	0.800000	0.250000
4	8	0001508	0.800000	0.062500
4	8	1903721	0.800000	0.018519
4	8	0012505	0.800000	0.230769
4	8	0046605	0.800000	0.043478
4	8	1902631	0.800000	0.052632
4	8	0019222	0.800000	0.333333
4	8	0007399	0.800000	0.100000
4	8	0045931	0.800000	0.166667
4	8	0022904	0.800000	0.200000
4	8	0005515	0.800000	0.600000
4	8	0050878	0.800000	1.000000
4	8	0043231	0.800000	0.750000
4	8	0097458	0.800000	0.333333
4	8	0061299	0.800000	0.045455
4	8	0071345	0.800000	0.100000
4	8	0003682	0.800000	0.333333
4	8	0021874	0.800000	0.045455
4	8	0003182	0.800000	0.058824
4	8	0001640	0.800000	0.071429
4	8	0000981	0.800000	0.193548
4	8	0052356	0.800000	0.011236
4	8	0046628	0.800000	0.285714
4	8	0030426	0.800000	0.200000
4	8	0090316	0.800000	0.085714
4	8	0009636	0.800000	0.047619
4	8	0043231	0.800000	0.500000
4	8	0031325	0.800000	0.166667
4	8	0005576	0.800000	0.333333
4	8	0097519	0.800000	0.200000
4	8	0035003	0.800000	1.000000
4	8	0010032	0.800000	0.029412
4	8	0007424	0.800000	0.040000
4	8	0035425	0.800000	0.043478
4	8	0005080	0.800000	1.000000
4	8	0043278	0.800000	1.000000
4	8	0043066	0.800000	0.461538
4	8	0001914	0.800000	0.130435
4	8	1902187	0.800000	0.166667
4	8	0038191	0.800000	0.600000
4	8	0003168	0.800000	0.066667
4	8	0007166	0.800000	0.833333
4	8	0031490	0.800000	0.222222
4	8	0031100	0.800000	0.076923
4	8	1900271	0.800000	0.222222
4	8	0042493	0.800000	0.285714
4	8	0015680	0.800000	0.066667
4	8	0046040	0.800000	0.058824
4	8	0007411	0.800000	0.062500
4	8	0001750	0.800000	0.173913
4	8	2001141	0.800000	0.461538
4	8	0050768	0.800000	0.142857
4	8	0051240	0.800000	0.571429
4	8	0072001	0.800000	0.125000
4	8	0016192	0.800000	0.142857
4	8	0000978	0.800000	1.000000
4	8	0005575	0.800000	0.166667
4	8	0048869	0.800000	0.166667
4	8	0005488	0.800000	0.666667
4	8	0050804	0.800000	0.333333
4	8	0097458	0.800000	0.428571
4	8	0044428	0.800000	0.769231
4	8	0051591	0.800000	1.000000
4	8	0004601	0.800000	1.000000
4	8	0071310	0.800000	0.500000
4	8	0019933	0.800000	0.200000
4	8	0044454	0.800000	0.708333
4	8	0048662	0.800000	0.272727
4	8	0046329	0.800000	1.000000
4	8	0050673	0.800000	0.200000
4	8	0031410	0.800000	0.533333
4	8	0030971	0.800000	0.555556
4	8	0008284	0.800000	0.333333
4	8	0098791	0.800000	0.473684
4	8	0042221	0.800000	0.400000
4	8	0060021	0.800000	0.166667
4	8	0005575	0.800000	0.166667
4	8	1902043	0.800000	0.222222
4	8	0045892	0.800000	1.000000
4	8	0043269	0.800000	0.750000
4	8	0048066	0.800000	0.200000
4	8	0005515	0.800000	1.000000
4	8	0043066	0.800000	0.250000
4	8	0097028	0.800000	0.083333
4	8	0005575	0.800000	0.166667
4	8	0043523	0.800000	0.300000
4	8	0035096	0.800000	0.068966
4	8	0005372	0.800000	0.071429
4	8	0035167	0.800000	0.076923
4	8	0032922	0.800000	1.000000
4	8	0090090	0.800000	0.636364
4	8	0060736	0.800000	0.333333
4	8	0048714	0.800000	0.153846
4	8	0060218	0.800000	0.368421
4	8	0008092	0.800000	0.600000
4	8	0005484	0.800000	0.272727
4	8	0031100	0.800000	1.000000
4	8	0010720	0.800000	0.146341
4	8	0010629	0.800000	0.097561
4	8	0007417	0.800000	0.545455
4	8	0031328	0.800000	0.256410
4	8	0050789	0.800000	0.111111
4	8	0022890	0.800000	0.066667
4	8	0042594	0.800000	1.000000
4	8	0030307	0.800000	0.150000
4	8	0044456	0.800000	0.100000
4	8	1902445	0.800000	0.068966
4	8	0008270	0.800000	0.300000
4	8	0032007	0.800000	0.081633
4	8	0002858	0.800000	0.056604
4	8	0042632	0.800000	0.071429
4	8	0051134	0.800000	0.070175
4	8	0018105	0.800000	0.280000
4	8	0030388	0.800000	1.000000
4	8	1900126	0.800000	0.101695
4	8	0000806	0.800000	0.333333
4	8	0003872	0.800000	1.000000
4	8	0051024	0.800000	0.259259
4	8	0030307	0.800000	0.095238
4	8	0048513	0.800000	0.090909
4	8	0051289	0.800000	1.000000
4	8	0060259	0.800000	0.111111
4	8	0001736	0.800000	0.066667
4	8	0031981	0.800000	0.250000
4	8	0048754	0.800000	0.050000
4	8	0007015	0.800000	0.266667
4	8	0070765	0.800000	0.181818
4	8	0016192	0.800000	0.111111
4	8	0004331	0.800000	1.000000
4	8	0097458	0.800000	0.333333
4	8	0001550	0.800000	0.040816
4	8	0043231	0.800000	0.416667
4	8	0043066	0.800000	0.146341
4	8	0060312	0.800000	0.083333
4	8	0051259	0.800000	1.000000
4	8	0045121	0.800000	0.071429
4	8	0048339	0.800000	0.066667
4	8	0061615	0.800000	1.000000
4	8	0051960	0.800000	0.166667
4	8	0018210	0.800000	0.235294
4	8	0044464	0.800000	0.375000
4	8	0019900	0.800000	1.000000
4	8	0043491	0.800000	0.176471
4	8	0042593	0.800000	1.000000
4	8	0010035	0.800000	0.142857
4	8	0006096	0.800000	1.000000
4	8	0042802	0.800000	1.000000
4	8	0050673	0.800000	0.166667
4	8	0048870	0.800000	0.153846
4	8	0045944	0.800000	1.000000
4	8	0044877	0.800000	0.500000
4	8	0070061	0.800000	1.000000
4	8	0005945	0.800000	1.000000
4	8	0001810	0.800000	0.074074
4	8	0006897	0.800000	0.100000
4	8	0050804	0.800000	0.162162
4	8	0044424	0.800000	0.625000
4	8	0061621	0.800000	1.000000
4	8	0006002	0.800000	1.000000
4	8	0005829	0.800000	1.000000
4	8	0009755	0.800000	0.125000
4	8	0120025	0.800000	0.312500
4	8	0030427	0.800000	0.333333
4	8	0019752	0.800000	0.357143
4	8	0070372	0.800000	0.180000
4	8	0032024	0.800000	1.000000
4	8	0050794	0.800000	0.222222
4	8	0007600	0.800000	0.125000
4	8	0097102	0.800000	0.050000
4	8	0051289	0.800000	1.000000
4	8	0006888	0.800000	0.076923
4	8	0016722	0.800000	0.222222
4	8	1902806	0.800000	0.153846
4	8	0016209	0.800000	0.105263
4	8	0060138	0.800000	0.052632
4	8	2000987	0.800000	0.090909
4	8	0046658	0.800000	0.187500
4	8	0005158	0.800000	0.100000
4	8	0045121	0.800000	1.000000
4	8	0000981	0.800000	0.191489
4	8	0005488	0.800000	0.125000
4	8	0003674	0.800000	0.090909
4	8	0005640	0.800000	0.166667
4	8	0034236	0.800000	0.090909
4	8	0019933	0.800000	0.160000
4	8	0048018	0.800000	0.103448
4	8	0070509	0.800000	0.066667
4	8	0048856	0.800000	0.142857
4	8	0006096	0.800000	1.000000
4	8	0022602	0.800000	0.076923
4	8	0030042	0.800000	0.068966
4	8	0002070	0.800000	0.074074
4	8	0060038	0.800000	0.038462
4	8	0007094	0.800000	0.064516
4	8	0015631	0.800000	0.105263
4	8	0006952	0.800000	0.071429
4	8	0006096	0.800000	1.000000
4	8	0005488	0.800000	0.125000
4	8	0019899	0.800000	0.111111
4	8	1901214	0.800000	0.117647
4	8	0005515	0.800000	0.117647
4	8	0035212	0.800000	0.105263
4	8	0060271	0.800000	0.086957
4	8	0043231	0.800000	0.416667
4	8	0060003	0.800000	0.080000
4	8	0003700	0.800000	0.200000
4	8	0035984	0.800000	0.064516
4	8	1901030	0.800000	0.082192
4	8	0004672	0.800000	0.062500
4	8	0042127	0.800000	0.300000
4	8	0008144	0.800000	0.333333
4	8	0016019	0.800000	1.000000
4	8	0003676	0.800000	0.250000
4	8	0032880	0.800000	0.300000
4	8	0007252	0.800000	0.181818
4	8	0044444	0.800000	0.100000
4	8	0010557	0.800000	0.176471
4	8	0044459	0.800000	0.090909
4	8	0070534	0.800000	0.037736
4	8	0007507	0.800000	0.062500
4	8	0098712	0.800000	0.044444
4	8	0014808	0.800000	0.070588
4	8	0043996	0.800000	0.040000
4	8	0070213	0.800000	0.222222
4	8	0005884	0.800000	0.578947
4	8	0071407	0.800000	0.266667
4	8	0005829	0.800000	1.000000
4	8	0044424	0.800000	0.833333
4	8	0044425	0.800000	0.125000
4	8	0034111	0.800000	0.068966
4	8	0001650	0.800000	0.375000
4	8	0019388	0.800000	1.000000
4	8	2000822	0.800000	0.074074
4	8	0004614	0.800000	1.000000
4	8	0045581	0.800000	0.037037
4	8	1990778	0.800000	0.083333
4	8	0042127	0.800000	0.111111
4	8	1901919	0.800000	0.040816
4	8	0051256	0.800000	0.051282
4	8	0140096	0.800000	0.250000
4	8	1901890	0.800000	0.000000
4	8	0048598	0.800000	0.000000
4	8	0030307	0.800000	0.000000
4	8	0061337	0.800000	0.000000
4	8	0021889	0.800000	0.000000
4	8	0002055	0.800000	0.071429
4	8	0071219	0.800000	0.000000
4	8	0098589	0.800000	0.166667
4	8	1901700	0.800000	0.333333
4	8	0008134	0.800000	0.750000
4	8	0019903	0.800000	0.500000
4	8	0044194	0.800000	0.687500
4	8	0005737	0.800000	1.000000
4	8	0044877	0.800000	0.500000
4	8	0042589	0.800000	0.421053
4	8	0099537	0.800000	0.181818
4	8	0060485	0.800000	0.538462
4	8	0030308	0.800000	0.352941
4	8	0071456	0.800000	1.000000
4	8	0005634	0.800000	1.000000
4	8	0097677	0.800000	0.750000
4	8	0005739	0.800000	1.000000
4	8	0060762	0.800000	1.000000
4	8	0030334	0.800000	0.235294
4	8	0016363	0.800000	1.000000
4	8	0009790	0.800000	0.416667
4	8	0070192	0.800000	0.470588
4	8	0048592	0.800000	0.368421
4	8	0033209	0.800000	0.275862
4	8	0044464	0.800000	0.750000
4	8	0003300	0.800000	0.125000
4	8	0000278	0.800000	0.250000
4	8	0021910	0.800000	0.225806
4	8	0021546	0.800000	0.411765
4	8	0070371	0.800000	0.102564
4	8	0045444	0.800000	0.200000
4	8	2000134	0.800000	0.307692
4	8	0001932	0.800000	0.372093
4	8	0007049	0.800000	0.285714
4	8	0031536	0.800000	1.000000
4	8	0048471	0.800000	0.750000
4	8	0004129	0.800000	0.051282
4	8	0047134	0.800000	0.076923
4	8	0005737	0.800000	1.000000
4	8	0005488	0.800000	0.666667
4	8	0006062	0.800000	0.064516
4	8	0001054	0.800000	0.044444
4	8	0044444	0.800000	0.416667
4	8	0048407	0.800000	0.600000
4	8	0043227	0.800000	0.300000
4	8	0006892	0.800000	0.055556
4	8	0032026	0.800000	0.200000
4	8	0031214	0.800000	0.050000
4	8	0060763	0.800000	0.027027
4	8	0009636	0.800000	0.230769
4	8	1903506	0.800000	0.037037
4	8	0003229	0.800000	0.040000
4	8	0072300	0.800000	0.026316
4	8	1901222	0.800000	0.047619
4	8	1900024	0.800000	0.040000
4	8	1901727	0.800000	0.017857
4	8	0097485	0.800000	0.014925
4	8	0051726	0.800000	0.117647
4	8	0070822	0.800000	1.000000
4	8	0016580	0.800000	1.000000
4	8	0097458	0.800000	0.272727
4	8	0035315	0.800000	0.019608
4	8	0044451	0.800000	0.947368
4	8	0048856	0.800000	0.028571
4	8	0043163	0.800000	0.026316
4	8	0016567	0.800000	0.020000
4	8	1903974	0.800000	0.093023
4	8	0003219	0.800000	0.018868
4	8	0005515	0.800000	1.000000
4	8	0035810	0.800000	0.050000
4	8	0098609	0.800000	0.027778
4	8	0003682	0.800000	1.000000
4	8	0016043	0.800000	0.111111
4	8	0044430	0.800000	0.437500
4	8	0043296	0.800000	0.166667
4	8	0051128	0.800000	0.105263
4	8	0039003	0.800000	0.033333
4	8	0032991	0.800000	0.666667
4	8	0061642	0.800000	0.020408
4	8	1903976	0.800000	0.081081
4	8	1903839	0.800000	0.058824
4	8	0044424	0.800000	0.500000
4	8	0048856	0.800000	0.041667
4	8	0034976	0.800000	0.071429
4	8	0030036	0.800000	0.068966
4	8	0005634	0.800000	1.000000
4	8	0035270	0.800000	0.035714
4	8	0031328	0.800000	0.411765
4	8	0010033	0.800000	0.040000
4	8	0043388	0.800000	0.071429
4	8	0005686	0.800000	1.000000
4	8	0010033	0.800000	0.040000
4	8	0006914	0.800000	0.148148
4	8	0032611	0.800000	0.038462
4	8	0044424	0.800000	0.500000
4	8	0140014	0.800000	0.060606
4	8	0070863	0.800000	0.076923
4	8	0005515	0.800000	1.000000
4	8	0005575	0.800000	0.100000
4	8	0016567	0.800000	0.681818
4	8	0042383	0.800000	0.250000
4	8	0032720	0.800000	0.157895
4	8	0060670	0.800000	0.026316
4	8	0019855	0.800000	1.000000
4	8	0090263	0.800000	0.260870
4	8	0005829	0.800000	1.000000
4	8	0040009	0.800000	0.250000
4	8	0060599	0.800000	0.028571
4	8	0010665	0.800000	0.250000
4	8	0015272	0.800000	0.039216
4	8	0101006	0.800000	1.000000
4	8	0097159	0.800000	0.400000
4	8	0003014	0.800000	0.090909
4	8	0035774	0.800000	1.000000
4	8	0009949	0.800000	0.052632
4	8	0032880	0.800000	1.000000
4	8	0005515	0.800000	1.000000
4	8	0044237	0.800000	0.250000
4	8	0019899	0.800000	0.750000
4	8	0019955	0.800000	0.750000
4	8	0002358	0.800000	0.190476
4	8	0097159	0.800000	0.500000
4	8	0007000	0.800000	0.454545
4	8	0055065	0.800000	0.818182
4	8	0042127	0.800000	0.428571
4	8	0030136	0.800000	1.000000
4	8	0030154	0.800000	0.272727
4	8	0070848	0.800000	0.166667
4	8	0000165	0.800000	0.179487
4	8	0050750	0.800000	1.000000
4	8	0008150	0.800000	0.500000
4	8	1905224	0.800000	1.000000
4	8	0060828	0.800000	0.266667
4	8	0040014	0.800000	0.300000
4	8	0060674	0.800000	0.318182
4	8	0007286	0.800000	0.173913
4	8	0045202	0.800000	1.000000
4	8	0007411	0.800000	0.775000
4	8	0098662	0.800000	0.333333
4	8	0051403	0.800000	0.162791
4	8	0042981	0.800000	0.416667
4	8	0006355	0.800000	0.558824
4	8	0006900	0.800000	1.000000
4	8	0005488	0.800000	0.666667
4	8	0003729	0.800000	0.250000
4	8	0006954	0.800000	0.166667
4	8	0005575	0.800000	0.500000
4	8	0007417	0.800000	0.461538
4	8	0016310	0.800000	0.210526
4	8	0010830	0.800000	0.285714
4	8	0003713	0.800000	0.763158
4	8	0046532	0.800000	0.500000
4	8	0048666	0.800000	0.483871
4	8	0005575	0.800000	0.500000
4	8	0098794	0.800000	1.000000
4	8	0051223	0.800000	1.000000
4	8	0048646	0.800000	0.230769
4	8	0019752	0.800000	0.250000
4	8	0005769	0.800000	1.000000
4	8	0048870	0.800000	0.200000
4	8	0044393	0.800000	0.625000
4	8	0007178	0.800000	0.222222
4	8	0051235	0.800000	0.375000
4	8	0007611	0.800000	1.000000
4	8	0042802	0.800000	1.000000
4	8	0044309	0.800000	0.875000
4	8	0048762	0.800000	0.411765
4	8	0030154	0.800000	0.272727
4	8	0071307	0.800000	0.086957
4	8	0036293	0.800000	0.166667
4	8	1902803	0.800000	1.000000
4	8	0005488	0.800000	0.666667
4	8	0003674	0.800000	0.333333
4	8	0003714	0.800000	0.313725
4	8	0043231	0.800000	1.000000
4	8	0070182	0.800000	0.600000
4	8	0016323	0.800000	0.600000
4	8	0007420	0.800000	0.466667
4	8	0050794	0.800000	0.500000
4	8	0001875	0.800000	0.081967
4	8	0030132	0.800000	1.000000
4	8	0060078	0.800000	0.375000
4	8	0035459	0.800000	1.000000
4	8	0048666	0.800000	0.483871
4	8	0043410	0.800000	0.361702
4	8	0005886	0.800000	1.000000
4	8	0019222	0.800000	0.500000
4	8	0016741	0.800000	0.166667
4	8	0043227	0.800000	0.750000
4	8	0019222	0.800000	0.500000
4	8	0048701	0.800000	0.280000
4	8	0044464	0.800000	0.750000
4	8	0009968	0.800000	0.250000
4	8	0035304	0.800000	0.526316
4	8	0006974	0.800000	0.181818
4	8	0033554	0.800000	0.200000
4	8	0031623	0.800000	1.000000
4	8	0048471	0.800000	1.000000
4	8	0008284	0.800000	0.500000
4	8	0098794	0.800000	1.000000
4	8	0046115	0.800000	0.090909
4	8	0006754	0.800000	0.075758
4	8	0005102	0.800000	1.000000
4	8	0006928	0.800000	0.181818
4	8	0120025	0.800000	0.714286
4	8	0003676	0.800000	0.333333
4	8	0030099	0.800000	0.428571
4	8	0000209	0.800000	0.652174
4	8	0048103	0.800000	0.153846
4	8	0009888	0.800000	0.500000
4	8	0044444	0.800000	0.875000
4	8	0005737	0.800000	1.000000
4	8	0004865	0.800000	0.160000
4	8	0005488	0.800000	0.666667
4	8	0003677	0.800000	0.285714
4	8	0006468	0.800000	1.000000
4	8	0030182	0.800000	0.647059
4	8	0019827	0.800000	0.428571
4	8	0019725	0.800000	0.428571
4	8	0006468	0.800000	1.000000
4	8	0006605	0.800000	1.000000
4	8	0007015	0.800000	0.250000
4	8	0031234	0.800000	0.375000
4	8	2001235	0.800000	0.200000
4	8	0008092	0.800000	1.000000
4	8	0098843	0.800000	1.000000
4	8	0046875	0.800000	1.000000
4	8	0045668	0.800000	0.333333
4	8	0034358	0.800000	0.250000
4	8	0002694	0.800000	0.363636
4	8	0019899	0.800000	1.000000
4	8	0005743	0.800000	0.521739
4	8	0001892	0.800000	0.263158
4	8	0000228	0.800000	0.375000
4	8	0098590	0.800000	0.666667
4	8	0043269	0.800000	0.272727
4	8	0007568	0.800000	0.333333
4	8	0032501	0.800000	0.400000
4	8	0044297	0.800000	0.428571
4	8	0005488	0.800000	0.666667
4	8	0005515	0.800000	1.000000
4	8	0003700	0.800000	0.230769
4	8	0006486	0.800000	0.468750
4	8	0071933	0.800000	1.000000
4	8	0030425	0.800000	1.000000
4	8	0072366	0.800000	0.230769
4	8	0007166	0.800000	0.833333
4	8	0004331	0.800000	0.206897
4	8	0043066	0.800000	0.666667
4	8	0036258	0.800000	0.352941
4	8	0016567	0.800000	0.681818
4	8	0031960	0.800000	0.166667
4	8	0098978	0.800000	1.000000
4	8	0016020	0.800000	0.333333
4	8	0050870	0.800000	0.153846
4	8	0050910	0.800000	0.115385
4	8	0043378	0.800000	0.095238
4	8	0006814	0.800000	0.333333
4	8	0044428	0.800000	0.562500
4	8	0016021	0.800000	0.222222
4	8	0002476	0.800000	0.083333
4	8	0044459	0.800000	0.750000
4	8	0005584	0.800000	0.133333
4	8	0002486	0.800000	0.076923
4	8	1990778	0.800000	0.052632
4	8	0007501	0.800000	0.057143
4	8	0005789	0.800000	1.000000
4	8	0044464	0.800000	0.150000
4	8	0050671	0.800000	0.030303
4	8	0000987	0.800000	0.050000
4	8	0035799	0.800000	0.038462
4	8	1904825	0.800000	0.041667
4	8	0030193	0.800000	0.040000
4	8	0006506	0.800000	1.000000
4	8	0044464	0.800000	0.150000
4	8	0098609	0.800000	0.019608
4	8	0043405	0.800000	0.013158
4	8	0010966	0.800000	0.018182
4	8	0060363	0.800000	0.015873
4	8	0048280	0.800000	0.031746
4	8	0016255	0.800000	1.000000
4	8	0006364	0.800000	0.121212
4	8	0032849	0.800000	0.032258
4	8	0095500	0.800000	0.027027
4	8	0042765	0.800000	1.000000
4	8	0060979	0.800000	0.033333
4	8	0071550	0.800000	0.033333
4	8	0032550	0.800000	0.071429
4	8	0043069	0.800000	0.017544
4	8	0005488	0.800000	0.666667
4	8	0030262	0.800000	0.035088
4	8	1990234	0.800000	0.043478
4	8	0032682	0.800000	0.017544
4	8	0050760	0.800000	0.015152
4	8	0070997	0.800000	0.040000
4	8	0071391	0.800000	0.037037
4	8	0055072	0.800000	0.017241
4	8	0009314	0.800000	0.019231
4	8	0005813	0.800000	0.257143
4	8	0021615	0.800000	0.016393
4	8	0001843	0.800000	0.012987
4	8	0060711	0.800000	0.014706
4	8	0035864	0.800000	0.018519
4	8	0007162	0.800000	0.017857
4	8	0002666	0.800000	0.047619
4	8	0034976	0.800000	0.166667
4	8	0061140	0.800000	0.360000
4	8	0016235	0.800000	0.625000
4	8	0045842	0.800000	0.022222
4	8	0044464	0.800000	0.500000
4	8	2000147	0.800000	0.052632
4	8	0051098	0.800000	0.100000
4	8	0044444	0.800000	0.857143
4	8	1902031	0.800000	0.045455
4	8	0032386	0.800000	0.076923
4	8	0008285	0.800000	0.058824
4	8	0005886	0.800000	0.187500
4	8	0016021	0.800000	0.058824
4	8	0030098	0.800000	0.035714
4	8	0099513	0.800000	0.304348
4	8	1901707	0.800000	0.045455
4	8	0006469	0.800000	0.020833
4	8	0042989	0.800000	0.022472
4	8	0050764	0.800000	0.333333
4	8	0044212	0.800000	0.222222
4	8	0010976	0.800000	0.139535
4	8	0007600	0.800000	0.200000
4	8	0070372	0.800000	0.421053
4	8	0016043	0.800000	0.222222
4	8	0005198	0.800000	0.250000
4	8	0003677	0.800000	0.285714
4	8	0097458	0.800000	0.428571
4	8	0042127	0.800000	0.500000
4	8	0043010	0.800000	0.466667
4	8	0001843	0.800000	0.218750
4	8	1905114	0.800000	0.666667
4	8	0043170	0.800000	0.300000
4	8	0014070	0.800000	0.400000
4	8	0042391	0.800000	0.375000
4	8	0001667	0.800000	0.888889
4	8	0071548	0.800000	1.000000
4	8	0044839	0.800000	0.181818
4	8	0017148	0.800000	0.294118
4	8	0007519	0.800000	0.500000
4	8	0019933	0.800000	0.733333
4	8	0043393	0.800000	0.222222
4	8	0010629	0.800000	1.000000
4	8	0006935	0.800000	0.230769
4	8	0002526	0.800000	0.250000
4	8	0050718	0.800000	0.146341
4	8	0016021	0.800000	0.400000
4	8	0005488	0.800000	0.666667
4	8	0009653	0.800000	0.272727
4	8	0001614	0.800000	0.454545
4	8	0019899	0.800000	0.750000
4	8	0016477	0.800000	1.000000
4	8	0010288	0.800000	0.250000
4	8	0016447	0.800000	0.219512
4	8	0006950	0.800000	0.400000
4	8	0040014	0.800000	1.000000
4	8	0005765	0.800000	0.280000
4	8	0043560	0.800000	1.000000
4	8	0001952	0.800000	0.333333
4	8	0000054	0.800000	0.043478
4	8	1902808	0.800000	0.333333
4	8	0009895	0.800000	0.500000
4	8	0048842	0.800000	0.092105
4	8	0003179	0.800000	0.466667
4	8	0097623	0.800000	0.086957
4	8	0015299	0.800000	0.060606
4	8	0044421	0.800000	0.250000
4	8	0033031	0.800000	1.000000
4	8	0048705	0.800000	0.333333
4	8	0006874	0.800000	1.000000
4	8	0042493	0.800000	0.333333
4	8	0032025	0.800000	0.250000
4	8	0071248	0.800000	0.210526
4	8	0060055	0.800000	1.000000
4	8	0009611	0.800000	1.000000
4	8	0006814	0.800000	0.133333
4	8	0014065	0.800000	1.000000
4	8	0006023	0.800000	0.222222
4	8	0016301	0.800000	1.000000
4	8	0046854	0.800000	1.000000
4	8	0016607	0.800000	0.708333
4	8	0050789	0.800000	0.500000
4	8	0003712	0.800000	0.208333
4	8	0010628	0.800000	1.000000
4	8	0002237	0.800000	0.153846
4	8	0014897	0.800000	0.153846
4	8	0042073	0.800000	0.102564
4	8	0051219	0.800000	0.750000
4	8	0009719	0.800000	0.400000
4	8	0044297	0.800000	0.600000
4	8	0001935	0.800000	1.000000
4	8	0061045	0.800000	0.187500
4	8	0043201	0.800000	0.166667
4	8	0001819	0.800000	0.285714
4	8	0002209	0.800000	0.428571
4	8	0014902	0.800000	0.266667
4	8	0008270	0.800000	0.250000
4	8	0007060	0.800000	0.088235
4	8	0046826	0.800000	0.081633
4	8	0098794	0.800000	0.428571
4	8	0008427	0.800000	0.092593
4	8	0007340	0.800000	0.083333
4	8	0006469	0.800000	0.463415
4	8	0044424	0.800000	0.833333
4	8	0030177	0.800000	0.636364
4	8	0032570	0.800000	1.000000
4	8	0098978	0.800000	0.250000
4	8	0010656	0.800000	1.000000
4	8	0031625	0.800000	1.000000
4	8	0007600	0.800000	0.272727
4	8	0006355	0.800000	0.527778
4	8	0005515	0.800000	1.000000
4	8	0048646	0.800000	0.333333
4	8	0043231	0.800000	0.900000
4	8	0048598	0.800000	0.222222
4	8	0046823	0.800000	0.294118
4	8	0019904	0.800000	1.000000
4	8	0071248	0.800000	0.416667
4	8	0044444	0.800000	0.875000
4	8	0016192	0.800000	0.148148
4	8	0005515	0.800000	1.000000
4	8	0008134	0.800000	1.000000
4	8	0043227	0.800000	0.300000
4	8	0001889	0.800000	0.291667
4	8	0070588	0.800000	0.105263
4	8	0050794	0.800000	0.500000
4	8	0060090	0.800000	0.500000
4	8	0072659	0.800000	0.241379
4	8	0010922	0.800000	0.358974
4	8	0044421	0.800000	0.250000
4	8	0097458	0.800000	0.571429
4	8	0030198	0.800000	0.181818
4	8	0048639	0.800000	0.375000
4	8	0006486	0.800000	0.468750
4	8	0006606	0.800000	1.000000
4	8	0071333	0.800000	0.407407
4	8	0043065	0.800000	0.411765
4	8	0005634	0.800000	1.000000
4	8	0006468	0.800000	1.000000
4	8	0030971	0.800000	1.000000
4	8	0044297	0.800000	0.428571
4	8	0032355	0.800000	1.000000
4	8	0043231	0.800000	0.900000
4	8	0048856	0.800000	0.500000
4	8	0033120	0.800000	1.000000
4	8	0036124	0.800000	0.384615
4	8	0034976	0.800000	1.000000
4	8	0043560	0.800000	1.000000
4	8	0000981	0.800000	0.500000
4	8	0043696	0.800000	0.500000
4	8	0042277	0.800000	0.500000
4	8	0086067	0.800000	0.318182
4	8	0015629	0.800000	0.500000
4	8	0005488	0.800000	0.666667
4	8	0005802	0.800000	0.800000
4	8	0006954	0.800000	0.333333
4	8	0048593	0.800000	0.225806
4	8	0032991	0.800000	1.000000
4	8	0005795	0.800000	0.800000
4	8	0050671	0.800000	0.214286
4	8	0060255	0.800000	0.500000
4	8	0031410	0.800000	0.533333
4	8	0001771	0.800000	0.250000
4	8	0003700	0.800000	0.487179
4	8	0005929	0.800000	0.555556
4	8	0003678	0.800000	0.083333
4	8	0001784	0.800000	1.000000
4	8	0006974	0.800000	0.750000
4	8	0010243	0.800000	0.666667
4	8	0005737	0.800000	1.000000
4	8	0046982	0.800000	1.000000
4	8	0005513	0.800000	0.454545
4	8	0003674	0.800000	0.333333
4	8	0001934	0.800000	1.000000
4	8	0006355	0.800000	0.527778
4	8	0007140	0.800000	0.071429
4	8	0042274	0.800000	0.125000
4	8	0005575	0.800000	0.500000
4	8	0033993	0.800000	0.666667
4	8	0098562	0.800000	0.400000
4	8	0048814	0.800000	0.204545
4	8	0033574	0.800000	1.000000
4	8	0043005	0.800000	1.000000
4	8	0072665	0.800000	0.296296
4	8	0030308	0.800000	0.461538
4	8	0006954	0.800000	0.333333
4	8	0048513	0.800000	0.333333
4	8	0007186	0.800000	0.666667
4	8	0005634	0.800000	1.000000
4	8	0044430	0.800000	0.437500
4	8	0044464	0.800000	0.500000
4	8	0044464	0.800000	0.500000
4	8	0050896	0.800000	0.500000
4	8	0045776	0.800000	1.000000
4	8	0019904	0.800000	1.000000
4	8	0046525	0.800000	0.076923
4	8	0006281	0.800000	0.281250
4	8	0043149	0.800000	0.090909
4	8	0015078	0.800000	0.090909
4	8	0015075	0.800000	0.076923
4	8	0031252	0.800000	0.333333
4	8	0046651	0.800000	0.133333
4	8	0044464	0.800000	0.375000
4	8	0045785	0.800000	1.000000
4	8	0005739	0.800000	0.692308
4	8	0009967	0.800000	0.250000
4	8	0090313	0.800000	0.444444
4	8	0043403	0.800000	0.176471
4	8	0120038	0.800000	0.250000
4	8	0001819	0.800000	0.400000
4	8	0046935	0.800000	1.000000
4	8	0030335	0.800000	0.235294
4	8	0010863	0.800000	0.142857
4	8	0060485	0.800000	0.071429
4	8	0044424	0.800000	0.625000
4	8	0016043	0.800000	0.222222
4	8	0032869	0.800000	1.000000
4	8	0008104	0.800000	0.111111
4	8	0016021	0.800000	0.250000
4	8	0006357	0.800000	0.555556
4	8	0072014	0.800000	0.041667
4	8	0045944	0.800000	1.000000
4	8	0010506	0.800000	1.000000
4	8	0097421	0.800000	0.055556
4	8	0008134	0.800000	1.000000
4	8	0060873	0.800000	0.055556
4	8	0048513	0.800000	0.083333
4	8	0007423	0.800000	0.076923
4	8	0005768	0.800000	0.470588
4	8	0001501	0.800000	0.083333
4	8	0005737	0.800000	0.750000
4	8	0005515	0.800000	1.000000
4	8	0010038	0.800000	0.166667
4	8	0010468	0.800000	0.250000
4	8	0042221	0.800000	0.250000
4	8	0005730	0.800000	1.000000
4	8	0033128	0.800000	0.222222
4	8	0032526	0.800000	0.166667
4	8	0007169	0.800000	0.270270
4	8	0005488	0.800000	0.666667
4	8	0044782	0.800000	0.111111
4	8	0004674	0.800000	1.000000
4	8	0071363	0.800000	0.222222
4	8	1903427	0.800000	0.272727
4	8	0043066	0.800000	1.000000
4	8	0019222	0.800000	0.285714
4	8	0005829	0.800000	1.000000
4	8	0043433	0.800000	1.000000
4	8	0032200	0.800000	0.125000
4	8	0008283	0.800000	1.000000
4	8	0016597	0.800000	0.250000
4	8	1902033	0.800000	1.000000
4	8	1905062	0.800000	1.000000
4	8	0060527	0.800000	0.032258
4	8	0033292	0.800000	0.064516
4	8	0048708	0.800000	0.066667
4	8	0061732	0.800000	0.150000
4	8	0021688	0.800000	0.040000
4	8	1901558	0.800000	0.214286
4	8	0032226	0.800000	1.000000
4	8	0009953	0.800000	0.333333
4	8	0019955	0.800000	0.750000
4	8	0097708	0.800000	0.666667
4	8	0098534	0.800000	0.357143
4	8	0043565	0.800000	0.250000
4	8	0030669	0.800000	0.400000
4	8	0048864	0.800000	0.437500
4	8	0045987	0.800000	0.250000
4	8	0004879	0.800000	0.475000
4	8	1903751	0.800000	1.000000
4	8	0033036	0.800000	0.230769
4	8	0098797	0.800000	0.266667
4	8	0010468	0.800000	0.600000
4	8	0031668	0.800000	0.333333
4	8	0030314	0.800000	0.636364
4	8	0005575	0.800000	0.500000
4	8	0008150	0.800000	0.250000
4	8	0000209	0.800000	0.947368
4	8	0033273	0.800000	0.230769
4	8	0003401	0.800000	0.176471
4	8	0005515	0.800000	1.000000
4	8	0043123	0.800000	1.000000
4	8	0045429	0.800000	0.380952
4	8	0010008	0.800000	0.470588
4	8	0032501	0.800000	0.222222
4	8	0000785	0.800000	1.000000
4	8	0043231	0.800000	0.900000
4	8	0098978	0.800000	0.250000
4	8	0051654	0.800000	1.000000
4	8	0043524	0.800000	1.000000
4	8	1904457	0.800000	1.000000
4	8	0048008	0.800000	0.666667
4	8	0043422	0.800000	1.000000
4	8	0001216	0.800000	0.510638
4	8	0051084	0.800000	0.222222
4	8	0032497	0.800000	0.120000
4	8	0044446	0.800000	0.642857
4	8	0047497	0.800000	1.000000
4	8	0005575	0.800000	0.500000
4	8	0003674	0.800000	0.333333
4	8	0006903	0.800000	0.466667
4	8	0006887	0.800000	0.357143
4	8	2000651	0.800000	0.458333
4	8	0044464	0.800000	0.750000
4	8	0090575	0.800000	0.588235
4	8	0044421	0.800000	0.250000
4	8	0006355	0.800000	0.791667
4	8	0016525	0.800000	0.280000
4	8	0110111	0.800000	0.318182
4	8	0016055	0.800000	0.625000
4	8	0000349	0.800000	0.177778
4	8	0006468	0.800000	1.000000
4	8	0005874	0.800000	0.526316
4	8	0048078	0.800000	1.000000
4	8	0005524	0.800000	1.000000
4	8	0032991	0.800000	0.333333
4	8	0006355	0.800000	0.791667
4	8	0072375	0.800000	1.000000
4	8	0001934	0.800000	1.000000
4	8	0030326	0.800000	0.238095
4	8	0072656	0.800000	1.000000
4	8	0035234	0.800000	1.000000
4	8	0051443	0.800000	0.512195
4	8	1904881	0.800000	1.000000
4	8	0015078	0.800000	0.142857
4	8	0060644	0.800000	0.318182
4	8	1900271	0.800000	0.444444
4	8	0042552	0.800000	0.352941
4	8	0005741	0.800000	1.000000
4	8	0003676	0.800000	0.333333
4	8	0007346	0.800000	0.600000
4	8	0043010	0.800000	0.846154
4	8	0021987	0.800000	0.350000
4	8	0000151	0.800000	0.545455
4	8	0032869	0.800000	0.230769
4	8	0048232	0.800000	0.136364
4	8	0043218	0.800000	0.500000
4	8	0008284	0.800000	0.375000
4	8	0036464	0.800000	0.562500
4	8	0044424	0.800000	0.833333
4	8	0042221	0.800000	0.400000
4	8	0050794	0.800000	0.571429
4	8	0044459	0.800000	0.333333
4	8	0021700	0.800000	0.166667
4	8	0072359	0.800000	0.461538
4	8	0003674	0.800000	0.333333
4	8	0031932	0.800000	1.000000
4	8	0005737	0.800000	1.000000
4	8	0031175	0.800000	0.259259
4	8	0086037	0.800000	0.070175
4	8	0009410	0.800000	0.333333
4	8	0006412	0.800000	0.375000
4	8	0070936	0.800000	0.900000
4	8	0070555	0.800000	0.272727
4	8	0048749	0.800000	1.000000
4	8	0009725	0.800000	0.272727
4	8	0001669	0.800000	0.500000
4	8	0003279	0.800000	0.437500
4	8	0006355	0.800000	0.791667
4	8	0062023	0.800000	0.166667
4	8	0007274	0.800000	1.000000
4	8	0044441	0.800000	0.388889
4	8	0099131	0.800000	0.250000
4	8	0043395	0.800000	0.333333
4	8	0001841	0.800000	0.187500
4	8	0008511	0.800000	0.072727
4	8	0072655	0.800000	1.000000
4	8	0031012	0.800000	0.200000
4	8	1900271	0.800000	0.444444
4	8	0006948	0.800000	0.062500
4	8	0015275	0.800000	0.095238
4	8	0060348	0.800000	0.000000
4	8	0032767	0.800000	0.000000
4	8	0045830	0.800000	0.000000
4	8	0034205	0.800000	0.000000
4	8	0015226	0.800000	0.000000
4	8	0061099	0.800000	0.320000
4	8	0042981	0.800000	0.583333
4	8	0048646	0.800000	0.250000
4	8	0004518	0.800000	0.062500
4	8	0050819	0.800000	0.307692
4	8	0051387	0.800000	0.636364
4	8	0004222	0.800000	0.050000
4	8	0001822	0.800000	1.000000
4	8	0005929	0.800000	1.000000
4	8	0034145	0.800000	0.275862
4	8	0005515	0.800000	1.000000
4	8	0048471	0.800000	1.000000
4	8	0021515	0.800000	0.411765
4	8	0006468	0.800000	0.064516
4	8	0017076	0.800000	0.222222
4	8	0036064	0.800000	1.000000
4	8	0071229	0.800000	0.100000
4	8	0021782	0.800000	0.315789
4	8	0003713	0.800000	0.380952
4	8	0006739	0.800000	0.051282
4	8	0009636	0.800000	0.142857
4	8	0008284	0.800000	1.000000
4	8	0052063	0.800000	0.075472
4	8	0048694	0.800000	0.076923
4	8	0005515	0.800000	1.000000
4	8	0031333	0.800000	0.166667
4	8	0051480	0.800000	0.071429
4	8	0051794	0.800000	0.166667
4	8	0005488	0.800000	0.666667
4	8	1900363	0.800000	0.361111
4	8	0071219	0.800000	0.086957
4	8	0034391	0.800000	0.187500
4	8	0045296	0.800000	1.000000
4	8	0010923	0.800000	0.212766
4	8	0034703	0.800000	0.153846
4	8	0019955	0.800000	0.750000
4	8	0046068	0.800000	0.055556
4	8	0045066	0.800000	0.066667
4	8	0031017	0.800000	0.066667
4	8	0044424	0.800000	0.833333
4	8	0008150	0.800000	0.250000
4	8	0036444	0.800000	0.040000
4	8	0061614	0.800000	0.050000
4	8	0098916	0.800000	0.125000
4	8	0060956	0.800000	0.068966
4	8	0045892	0.800000	0.155172
4	8	0019933	0.800000	0.666667
4	8	0000278	0.800000	0.153846
4	8	0001525	0.800000	1.000000
4	8	0032024	0.800000	0.317073
4	8	0005543	0.800000	1.000000
4	8	0043010	0.800000	0.272727
4	8	0046982	0.800000	0.600000
4	8	0044430	0.800000	0.437500
4	8	0032959	0.800000	1.000000
4	8	0010468	0.800000	0.375000
4	8	0021894	0.800000	0.153846
4	8	0032991	0.800000	0.333333
4	8	0032962	0.800000	1.000000
4	8	0005819	0.800000	0.388889
4	8	0007165	0.800000	0.909091
4	8	0005575	0.800000	0.500000
4	8	0000287	0.800000	0.714286
4	8	0010288	0.800000	0.714286
4	8	0008283	0.800000	0.166667
4	8	0006950	0.800000	0.428571
4	8	0014070	0.800000	0.571429
4	8	0033674	0.800000	0.333333
4	8	0034696	0.800000	1.000000
4	8	0090100	0.800000	0.235294
4	8	0030522	0.800000	0.833333
4	8	0098589	0.800000	0.714286
4	8	1901981	0.800000	1.000000
4	8	0045121	0.800000	1.000000
4	8	0051480	0.800000	1.000000
4	8	1903426	0.800000	0.400000
4	8	0003674	0.800000	0.333333
4	8	0008022	0.800000	0.750000
4	8	1905323	0.800000	0.090909
4	8	0008565	0.800000	0.058824
4	8	0070836	0.800000	0.080000
4	8	0005515	0.800000	1.000000
4	8	0051660	0.800000	0.071429
4	8	0003171	0.800000	0.350000
4	8	0033554	0.800000	0.100000
4	8	1902176	0.800000	0.108108
4	8	0006006	0.800000	0.142857
4	8	0031401	0.800000	0.181818
4	8	1901216	0.800000	0.363636
4	8	0015501	0.800000	0.017544
4	8	0048592	0.800000	0.291667
4	8	0007056	0.800000	0.070175
4	8	0070509	0.800000	0.066667
4	8	0007274	0.800000	0.071429
4	8	0005829	0.800000	1.000000
4	8	0007584	0.800000	0.125000
4	8	0030195	0.800000	0.142857
4	8	0005829	0.800000	1.000000
4	8	0019216	0.800000	0.250000
4	8	0044464	0.800000	0.500000
4	8	0005794	0.800000	0.500000
4	8	0045860	0.800000	0.684211
4	8	0003674	0.800000	0.333333
4	8	0038024	0.800000	0.083333
4	8	0048471	0.800000	0.777778
4	8	0098791	0.800000	0.368421
4	8	0090035	0.800000	0.210526
4	8	0005768	0.800000	0.437500
4	8	0050806	0.800000	0.375000
4	8	0016020	0.800000	0.333333
4	8	0015248	0.800000	0.067797
4	8	0044020	0.800000	0.076923
4	8	0097458	0.800000	0.428571
4	8	0042802	0.800000	0.750000
4	8	0003682	0.800000	0.500000
4	8	0035720	0.800000	0.089744
4	8	0007342	0.800000	0.074074
4	8	0098796	0.800000	0.055556
4	8	0006810	0.800000	0.250000
4	8	0043096	0.800000	0.051282
4	8	0007015	0.800000	0.454545
4	8	0016050	0.800000	1.000000
4	8	0051321	0.800000	0.200000
4	8	0061428	0.800000	0.090909
4	8	0007032	0.800000	1.000000
4	8	0005575	0.800000	0.071429
4	8	0004773	0.800000	0.083333
4	8	0043565	0.800000	0.166667
4	8	0008092	0.800000	0.222222
4	8	0017151	0.800000	0.200000
4	8	0070723	0.800000	0.066667
4	8	0042667	0.800000	0.050000
4	8	0045926	0.800000	0.157895
4	8	0048146	0.800000	0.250000
4	8	0005856	0.800000	0.583333
4	8	0008284	0.800000	0.285714
4	8	0005515	0.800000	0.750000
4	8	0005576	0.800000	1.000000
4	8	0042552	0.800000	0.266667
4	8	0009791	0.800000	0.272727
4	8	0050890	0.800000	0.133333
4	8	0004175	0.800000	1.000000
4	8	0045655	0.800000	0.260870
4	8	0000305	0.800000	0.166667
4	8	0050794	0.800000	0.400000
4	8	0051974	0.800000	0.146341
4	8	0004252	0.800000	1.000000
4	8	0005768	0.800000	0.500000
4	8	0009925	0.800000	0.571429
4	8	0044218	0.800000	1.000000
4	8	0005515	0.800000	0.750000
4	8	0019899	0.800000	1.000000
4	8	0044706	0.800000	0.285714
4	8	0021874	0.800000	0.178571
4	8	0010720	0.800000	0.222222
4	8	0005515	0.800000	0.750000
4	8	0006355	0.800000	0.160000
4	8	0006096	0.800000	0.098214
4	8	0005829	0.800000	0.416667
4	8	0031232	0.800000	1.000000
4	8	0043010	0.800000	0.241379
4	8	0045892	0.800000	0.153846
4	8	0044706	0.800000	0.285714
4	8	0071243	0.800000	0.142857
4	8	0016525	0.800000	1.000000
4	8	0030098	0.800000	0.303030
4	8	0032559	0.800000	0.133333
4	8	0050679	0.800000	0.250000
4	8	0032501	0.800000	0.166667
4	8	0052182	0.800000	1.000000
4	8	0061448	0.800000	0.307692
4	8	0005251	0.800000	0.042553
4	8	0010629	0.800000	0.250000
4	8	0043231	0.800000	1.000000
4	8	0006357	0.800000	0.153846
4	8	0071230	0.800000	0.076923
4	8	0071732	0.800000	0.090909
4	8	0019904	0.800000	0.750000
4	8	0048852	0.800000	0.047619
4	8	0000228	0.800000	0.777778
4	8	0019900	0.800000	0.833333
4	8	0005634	0.800000	1.000000
4	8	0007094	0.800000	1.000000
4	8	0005102	0.800000	0.750000
4	8	0007098	0.800000	1.000000
4	8	0070741	0.800000	0.428571
4	8	1901522	0.800000	0.338983
4	8	0030858	0.800000	0.250000
4	8	0007166	0.800000	0.307692
4	8	0043005	0.800000	0.375000
4	8	0044428	0.800000	0.769231
4	8	0050896	0.800000	0.500000
4	8	0048536	0.800000	0.071429
4	8	0051781	0.800000	0.454545
4	8	0015405	0.800000	0.214286
4	8	0000776	0.800000	1.000000
4	8	0048505	0.800000	0.400000
4	8	1903561	0.800000	0.200000
4	8	0001664	0.800000	0.600000
4	8	0005515	0.800000	1.000000
4	8	0033554	0.800000	0.250000
4	8	0001726	0.800000	0.375000
4	8	0001893	0.800000	0.195122
4	8	0042221	0.800000	0.750000
4	8	0055024	0.800000	0.230769
4	8	0016020	0.800000	0.200000
4	8	0048754	0.800000	0.052632
4	8	0051770	0.800000	0.296296
4	8	0009112	0.800000	0.307692
4	8	0002062	0.800000	0.117647
4	8	0043231	0.800000	0.900000
4	8	0090090	0.800000	0.250000
4	8	0008306	0.800000	0.083333
4	8	0090435	0.800000	1.000000
4	8	0110025	0.800000	0.257143
4	8	0044448	0.800000	0.545455
4	8	0006996	0.800000	0.555556
4	8	0000070	0.800000	1.000000
4	8	1903506	0.800000	0.432432
4	8	0036442	0.800000	0.075000
4	8	0008334	0.800000	0.296296
4	8	0018105	0.800000	1.000000
4	8	0005515	0.800000	1.000000
4	8	0008022	0.800000	0.750000
4	8	0016301	0.800000	0.444444
4	8	0004674	0.800000	1.000000
4	8	0051271	0.800000	0.400000
4	8	0015031	0.800000	0.500000
4	8	0048660	0.800000	0.500000
4	8	0019934	0.800000	0.305556
4	8	0007403	0.800000	0.105263
4	8	0005667	0.800000	0.625000
4	8	0004674	0.800000	1.000000
4	8	0051443	0.800000	1.000000
4	8	0021516	0.800000	0.071429
4	8	0045064	0.800000	0.048780
4	8	0019208	0.800000	0.300000
4	8	0043161	0.800000	0.363636
4	8	0045944	0.800000	0.377358
4	8	1905408	0.800000	0.088889
4	8	0048853	0.800000	0.052632
4	8	0032722	0.800000	0.307692
4	8	0086023	0.800000	1.000000
4	8	0018209	0.800000	0.080000
4	8	0032868	0.800000	1.000000
4	8	0062023	0.800000	0.166667
4	8	0005515	0.800000	1.000000
4	8	0033574	0.800000	1.000000
4	8	0014846	0.800000	0.105263
4	8	0035973	0.800000	0.105263
4	8	0010043	0.800000	1.000000
4	8	0050678	0.800000	0.300000
4	8	0051004	0.800000	0.250000
4	8	0030520	0.800000	0.322581
4	8	0007219	0.800000	1.000000
4	8	0031647	0.800000	0.300000
4	8	0005575	0.800000	0.500000
4	8	0140096	0.800000	0.200000
4	8	0007440	0.800000	0.300000
4	8	0042509	0.800000	0.170213
4	8	0048522	0.800000	0.300000
4	8	0010719	0.800000	0.300000
4	8	0016020	0.800000	0.333333
4	8	0051800	0.800000	0.080000
4	8	0010721	0.800000	0.210526
4	8	0045822	0.800000	1.000000
4	8	0005515	0.800000	1.000000
4	8	0051790	0.800000	0.060606
4	8	0003872	0.800000	0.016529
4	8	0042416	0.800000	0.057143
4	8	0009952	0.800000	0.384615
4	8	0005737	0.800000	0.428571
4	8	0009314	0.800000	0.285714
4	8	0005488	0.800000	0.666667
4	8	0005737	0.800000	0.428571
4	8	0006357	0.800000	0.250000
4	8	0005634	0.800000	0.272727
4	8	0000447	0.800000	0.107143
4	8	0030336	0.800000	0.173913
4	8	0043209	0.800000	1.000000
4	8	0031440	0.800000	0.315789
4	8	0019199	0.800000	0.120000
4	8	0060459	0.800000	0.375000
4	8	0042552	0.800000	1.000000
4	8	0042759	0.800000	1.000000
4	8	0031076	0.800000	0.315789
4	8	0010628	0.800000	1.000000
4	8	0071211	0.800000	0.074074
4	8	0005041	0.800000	0.076923
4	8	0048250	0.800000	0.045455
4	8	0007623	0.800000	0.142857
4	8	0071407	0.800000	0.222222
4	8	0006346	0.800000	0.088235
4	8	0007186	0.800000	0.000000
4	8	1900535	0.800000	0.000000
4	8	0010604	0.800000	0.000000
4	8	1904037	0.800000	0.000000
4	8	0048041	0.800000	0.000000
4	8	0001658	0.800000	0.000000
4	8	2001271	0.800000	0.000000
4	8	0042981	0.800000	0.111111
4	8	0031290	0.800000	0.013699
4	8	0019897	0.800000	0.187500
4	8	0003723	0.800000	0.285714
4	8	0006355	0.800000	0.444444
4	8	0016573	0.800000	0.016129
4	8	0004779	0.800000	0.111111
4	8	0021953	0.800000	0.021277
4	8	0046525	0.800000	0.076923
4	8	0001976	0.800000	0.047619
4	8	0051693	0.800000	0.058824
4	8	0001547	0.800000	0.016949
4	8	0043433	0.800000	0.037037
4	8	0005737	0.800000	1.000000
4	8	0022402	0.800000	0.142857
4	8	0005739	0.800000	0.500000
4	8	0032357	0.800000	0.000000
4	8	0044093	0.800000	0.142857
4	8	0072182	0.800000	0.066667
4	8	0000398	0.800000	1.000000
4	8	0031005	0.800000	0.000000
4	8	0071801	0.800000	0.076923
4	8	0004197	0.800000	0.171429
4	8	0045143	0.800000	0.048780
4	8	0007088	0.800000	0.160000
4	8	0000775	0.800000	0.388889
4	8	0005737	0.800000	1.000000
4	8	0008283	0.800000	0.142857
4	8	0035269	0.800000	0.260870
4	8	0005829	0.800000	1.000000
4	8	0035315	0.800000	0.074074
4	8	0001933	0.800000	0.191489
4	8	0045444	0.800000	0.142857
4	8	0098798	0.800000	0.500000
4	8	0008023	0.800000	0.476190
4	8	0007417	0.800000	0.076923
4	8	0016020	0.800000	0.333333
4	8	0001227	0.800000	0.169492
4	8	0001958	0.800000	0.045455
4	8	0004731	0.800000	1.000000
4	8	0044430	0.800000	0.437500
4	8	0034418	0.800000	1.000000
4	8	0005515	0.800000	0.500000
4	8	0098662	0.800000	0.062500
4	8	0007435	0.800000	0.052632
4	8	0006874	0.800000	0.083333
4	8	0045596	0.800000	0.272727
4	8	0005783	0.800000	0.642857
4	8	0003274	0.800000	0.034483
4	8	0008584	0.800000	0.043478
4	8	0043101	0.800000	1.000000
4	8	0008201	0.800000	0.444444
4	8	0090103	0.800000	0.038462
4	8	0032348	0.800000	0.114754
4	8	0006890	0.800000	0.083333
4	8	1903236	0.800000	0.181818
4	8	1904028	0.800000	0.210526
4	8	0005737	0.800000	0.461538
4	8	0106130	0.800000	0.333333
4	8	0048522	0.800000	0.363636
4	8	0007399	0.800000	1.000000
4	8	0007219	0.800000	1.000000
4	8	0007507	0.800000	1.000000
4	8	0070848	0.800000	0.133333
4	8	0007584	0.800000	0.117647
4	8	0042268	0.800000	0.400000
4	8	0006581	0.800000	0.130435
4	8	0043015	0.800000	0.066667
4	8	0098813	0.800000	0.125000
4	8	0042497	0.800000	0.062500
4	8	0097091	0.800000	0.058824
4	8	0071442	0.800000	0.090909
4	8	0009897	0.800000	0.187500
4	8	0072583	0.800000	0.100000
4	8	0031410	0.800000	0.533333
4	8	0045646	0.800000	0.071429
4	8	0003887	0.800000	1.000000
4	8	0044430	0.800000	0.687500
4	8	0000731	0.800000	1.000000
4	8	0008270	0.800000	0.250000
4	8	0042169	0.800000	0.600000
4	8	0042383	0.800000	0.250000
4	8	0005515	0.800000	1.000000
4	8	0051403	0.800000	0.282609
4	8	0045428	0.800000	0.066667
4	8	0006272	0.800000	1.000000
4	8	0042221	0.800000	0.250000
4	8	0014070	0.800000	0.166667
4	8	0003688	0.800000	1.000000
4	8	0045202	0.800000	0.111111
4	8	0003690	0.800000	1.000000
4	8	0045202	0.800000	0.111111
4	8	0060977	0.800000	0.052632
4	8	2000309	0.800000	0.076923
4	8	0044444	0.800000	0.875000
4	8	0005634	0.800000	1.000000
4	8	0005654	0.800000	1.000000
4	8	0005829	0.800000	1.000000
4	8	0030833	0.800000	0.046512
4	8	0044424	0.800000	0.625000
4	8	0009653	0.800000	0.200000
4	8	0032991	0.800000	0.111111
4	8	0042802	0.800000	0.750000
4	8	0006270	0.800000	1.000000
4	8	0043153	0.800000	0.076923
4	8	0051000	0.800000	0.058824
4	8	0006271	0.800000	1.000000
4	8	0030215	0.800000	0.600000
4	8	0045165	0.800000	0.076923
4	8	0030183	0.800000	0.048780
4	8	0007413	0.800000	0.044444
4	8	0005829	0.800000	1.000000
4	8	0010212	0.800000	0.038462
4	8	0005634	0.800000	1.000000
4	8	0005886	0.800000	0.272727
4	8	0003887	0.800000	1.000000
4	8	0060843	0.800000	0.050000
4	8	0031323	0.800000	0.037037
4	8	0042802	0.800000	0.750000
4	8	1903233	0.800000	0.021277
4	8	0042035	0.800000	0.027027
4	8	0006261	0.800000	1.000000
4	8	0030177	0.800000	0.026316
4	8	0019226	0.800000	0.066667
4	8	1990403	0.800000	0.031250
4	8	0010898	0.800000	0.022222
4	8	0050760	0.800000	0.024390
4	8	0051930	0.800000	0.033333
4	8	1901797	0.800000	0.025000
4	8	0006261	0.800000	1.000000
4	8	0005829	0.800000	1.000000
4	8	0007165	0.800000	0.222222
4	8	0044424	0.800000	0.625000
4	8	0043625	0.800000	1.000000
4	8	0003887	0.800000	1.000000
4	8	0007409	0.800000	0.038462
4	8	0005488	0.800000	0.027778
4	8	0032868	0.800000	0.043478
4	8	0008306	0.800000	0.050000
4	8	0060540	0.800000	0.037037
4	8	0061099	0.800000	0.078431
4	8	0043232	0.800000	0.500000
4	8	0003674	0.800000	0.250000
4	8	0005739	0.800000	1.000000
4	8	0051648	0.800000	0.076923
4	8	0001701	0.800000	1.000000
4	8	0005488	0.800000	0.500000
4	8	0032042	0.800000	1.000000
4	8	0044430	0.800000	0.440000
4	8	0043005	0.800000	0.300000
4	8	0008654	0.800000	0.290323
4	8	0050662	0.800000	0.333333
4	8	0009991	0.800000	0.083333
4	8	2000697	0.800000	0.037037
4	8	1902233	0.800000	0.020408
4	8	0000900	0.800000	0.044444
4	8	0070233	0.800000	0.038462
4	8	0006289	0.800000	1.000000
4	8	1990138	0.800000	0.037037
4	8	0051283	0.800000	0.031250
4	8	0030896	0.800000	0.370370
4	8	0044089	0.800000	0.035714
4	8	0071897	0.800000	1.000000
4	8	0097474	0.800000	0.066667
4	8	0005874	0.800000	0.318182
4	8	0030851	0.800000	0.051282
4	8	0030641	0.800000	0.052632
4	8	0051575	0.800000	1.000000
4	8	0071963	0.800000	0.058824
4	8	0031175	0.800000	0.074074
4	8	0006355	0.800000	0.400000
4	8	0050896	0.800000	0.400000
4	8	0006355	0.800000	0.400000
4	8	0005634	0.800000	1.000000
4	8	0045766	0.800000	0.121212
4	8	0044430	0.800000	0.500000
4	8	0072095	0.800000	0.083333
4	8	0045578	0.800000	0.080000
4	8	0048384	0.800000	0.235294
4	8	0050896	0.800000	0.400000
4	8	0033120	0.800000	1.000000
4	8	0002829	0.800000	0.093750
4	8	0005902	0.800000	0.214286
4	8	0008022	0.800000	1.000000
4	8	0008233	0.800000	0.200000
4	8	0030855	0.800000	0.125000
4	8	0034284	0.800000	0.500000
4	8	0005515	0.800000	1.000000
4	8	0001055	0.800000	1.000000
4	8	0055008	0.800000	0.038462
4	8	0048681	0.800000	0.057143
4	8	0072657	0.800000	0.083333
4	8	0048199	0.800000	0.045455
4	8	0003674	0.800000	0.142857
4	8	0042481	0.800000	0.025641
4	8	0030552	0.800000	0.142857
4	8	0045893	0.800000	0.015625
4	8	0005637	0.800000	0.454545
4	8	0006913	0.800000	0.025641
4	8	0005515	0.800000	0.250000
4	8	0044464	0.800000	0.300000
4	8	0051490	0.800000	0.021277
4	8	1905348	0.800000	0.136364
4	8	0044774	0.800000	0.041667
4	8	0045795	0.800000	0.047619
4	8	1902956	0.800000	0.019608
4	8	0048608	0.800000	0.045455
4	8	0031072	0.800000	0.222222
4	8	0045089	0.800000	1.000000
4	8	0003690	0.800000	1.000000
4	8	0005666	0.800000	1.000000
4	8	0061738	0.800000	0.086957
4	8	0035855	0.800000	0.032787
4	8	0003143	0.800000	0.027778
4	8	0070723	0.800000	0.047619
4	8	0009725	0.800000	0.058824
4	8	0016020	0.800000	0.100000
4	8	0043154	0.800000	0.019231
4	8	0030004	0.800000	0.080000
4	8	0016684	0.800000	0.117647
4	8	0045084	0.800000	0.022727
4	8	0030198	0.800000	0.125000
4	8	0045577	0.800000	0.035714
4	8	0060038	0.800000	0.030303
4	8	0032271	0.800000	0.052632
4	8	0002374	0.800000	0.055556
4	8	0017137	0.800000	0.024390
4	8	0070411	0.800000	0.026316
4	8	0047223	0.800000	1.000000
4	8	0016021	0.800000	1.000000
4	8	0016266	0.800000	1.000000
4	8	0006284	0.800000	0.209302
4	8	0006493	0.800000	1.000000
4	8	0030145	0.800000	1.000000
4	8	0070417	0.800000	0.054054
4	8	0043179	0.800000	0.026316
4	8	0042102	0.800000	0.016667
4	8	0030173	0.800000	1.000000
4	8	0001675	0.800000	0.031250
4	8	0036215	0.800000	0.090909
4	8	0030234	0.800000	0.133333
4	8	0005789	0.800000	1.000000
4	8	0035269	0.800000	1.000000
4	8	0005739	0.800000	0.687500
4	8	0021884	0.800000	0.068966
4	8	0099122	0.800000	0.052632
4	8	0043120	0.800000	0.071429
4	8	0014834	0.800000	0.050000
4	8	0016529	0.800000	1.000000
4	8	0060596	0.800000	0.041667
4	8	0000165	0.800000	0.319149
4	8	0046649	0.800000	0.066667
4	8	0044464	0.800000	0.150000
4	8	0048646	0.800000	0.071429
4	8	0010826	0.800000	0.074074
4	8	0005737	0.800000	0.300000
4	8	0098974	0.800000	0.047619
4	8	0010626	0.800000	0.057143
4	8	0046879	0.800000	0.043478
4	8	1904018	0.800000	0.176471
4	8	0019935	0.800000	0.222222
4	8	0022037	0.800000	0.214286
4	8	0022618	0.800000	0.285714
4	8	0017038	0.800000	0.066667
4	8	0005102	0.800000	0.600000
4	8	0045084	0.800000	0.166667
4	8	0003674	0.800000	0.333333
4	8	0007167	0.800000	0.235294
4	8	0000278	0.800000	0.250000
4	8	0003073	0.800000	1.000000
4	8	0044421	0.800000	0.750000
4	8	0006355	0.800000	0.166667
4	8	0005575	0.800000	0.333333
4	8	0050839	0.800000	1.000000
4	8	0034284	0.800000	0.416667
4	8	0003008	0.800000	0.333333
4	8	0010033	0.800000	0.400000
4	8	0071709	0.800000	0.363636
4	8	0030228	0.800000	0.076923
4	8	0010564	0.800000	0.363636
4	8	0005737	0.800000	1.000000
4	8	0044464	0.800000	0.500000
4	8	0070904	0.800000	0.055556
4	8	0042054	0.800000	0.108108
4	8	0050896	0.800000	0.500000
4	8	0048699	0.800000	0.363636
4	8	1990414	0.800000	0.114286
4	8	1904025	0.800000	0.092308
4	8	0048731	0.800000	0.428571
4	8	0003674	0.800000	0.333333
4	8	0005667	0.800000	0.625000
4	8	0051790	0.800000	0.068966
4	8	0006670	0.800000	0.083333
4	8	0003724	0.800000	0.083333
4	8	0031175	0.800000	0.181818
4	8	0005654	0.800000	1.000000
4	8	0030246	0.800000	0.500000
4	8	0005488	0.800000	0.666667
4	8	0005634	0.800000	1.000000
4	8	1990955	0.800000	1.000000
4	8	0008150	0.800000	0.166667
4	8	0007165	0.800000	0.210526
4	8	0032153	0.800000	0.272727
4	8	0045165	0.800000	0.200000
4	8	0005654	0.800000	1.000000
4	8	0042325	0.800000	0.250000
4	8	0005174	0.800000	0.428571
4	8	0044424	0.800000	0.500000
4	8	0051973	0.800000	1.000000
4	8	0010038	0.800000	0.100000
4	8	0030217	0.800000	0.080000
4	8	0043047	0.800000	1.000000
4	8	0043112	0.800000	0.250000
4	8	0005515	0.800000	1.000000
4	8	0044464	0.800000	0.300000
4	8	0005770	0.800000	0.444444
4	8	0098886	0.800000	0.400000
4	8	0016701	0.800000	0.111111
4	8	0061820	0.800000	1.000000
4	8	0000323	0.800000	0.642857
4	8	0032210	0.800000	1.000000
4	8	0044441	0.800000	0.238095
4	8	0034284	0.800000	0.083333
4	8	0014704	0.800000	0.071429
4	8	0097057	0.800000	0.083333
4	8	0098945	0.800000	0.103448
4	8	0060715	0.800000	0.068966
4	8	0001706	0.800000	0.052632
4	8	1905316	0.800000	0.041667
4	8	0042491	0.800000	1.000000
4	8	0071549	0.800000	0.057143
4	8	0008544	0.800000	0.250000
4	8	0048675	0.800000	1.000000
4	8	0006203	0.800000	0.028571
4	8	0002065	0.800000	0.357143
4	8	0048666	0.800000	0.619048
4	8	0005737	0.800000	1.000000
4	8	0060828	0.800000	0.153846
4	8	0008361	0.800000	0.142857
4	8	0060071	0.800000	0.100000
4	8	0048839	0.800000	1.000000
4	8	0071944	0.800000	0.428571
4	8	0071108	0.800000	0.080000
4	8	0051930	0.800000	0.120000
4	8	0048856	0.800000	0.300000
4	8	0000978	0.800000	1.000000
4	8	0048706	0.800000	0.400000
4	8	0051693	0.800000	0.072727
4	8	0006357	0.800000	1.000000
4	8	0007283	0.800000	0.125000
4	8	0045944	0.800000	1.000000
4	8	0000731	0.800000	0.051282
4	8	2000005	0.800000	0.085714
4	8	0043308	0.800000	0.060606
4	8	0001113	0.800000	0.053333
4	8	0001228	0.800000	1.000000
4	8	0097458	0.800000	0.428571
4	8	0002697	0.800000	0.375000
4	8	0010629	0.800000	1.000000
4	8	0030295	0.800000	0.246154
4	8	0051240	0.800000	0.333333
4	8	0035385	0.800000	0.285714
4	8	0010468	0.800000	1.000000
4	8	0043511	0.800000	0.285714
4	8	0004175	0.800000	0.146341
4	8	0034205	0.800000	0.230769
4	8	0008582	0.800000	0.217391
4	8	0006355	0.800000	1.000000
4	8	0001162	0.800000	1.000000
4	8	0045667	0.800000	0.461538
4	8	0001216	0.800000	0.904762
4	8	0044444	0.800000	0.875000
4	8	0031401	0.800000	0.384615
4	8	1900227	0.800000	0.250000
4	8	0048812	0.800000	0.264706
4	8	0099503	0.800000	0.625000
4	8	0005515	0.800000	1.000000
4	8	0005667	0.800000	1.000000
4	8	0055010	0.800000	0.250000
4	8	0008283	0.800000	0.200000
4	8	0050860	0.800000	0.560000
4	8	0015631	0.800000	0.600000
4	8	0050789	0.800000	0.500000
4	8	0097602	0.800000	0.750000
4	8	0007605	0.800000	0.200000
4	8	0005575	0.800000	0.333333
4	8	0003678	0.800000	0.086957
4	8	0001711	0.800000	1.000000
4	8	0007411	0.800000	0.191489
4	8	0009415	0.800000	0.454545
4	8	0048513	0.800000	0.416667
4	8	0048469	0.800000	0.500000
4	8	0031435	0.800000	0.444444
4	8	0048646	0.800000	0.312500
4	8	0072080	0.800000	0.250000
4	8	0009786	0.800000	1.000000
4	8	0043005	0.800000	0.300000
4	8	0045596	0.800000	1.000000
4	8	0005730	0.800000	1.000000
4	8	0048513	0.800000	0.416667
4	8	0044424	0.800000	0.833333
4	8	0097485	0.800000	0.214286
4	8	0009986	0.800000	0.428571
4	8	0043161	0.800000	0.183673
4	8	0048568	0.800000	0.461538
4	8	0060900	0.800000	0.272727
4	8	0009888	0.800000	0.285714
4	8	0072028	0.800000	0.280000
4	8	0008396	0.800000	0.083333
4	8	0031099	0.800000	0.285714
4	8	0001942	0.800000	0.259259
4	8	0060795	0.800000	1.000000
4	8	0001158	0.800000	1.000000
4	8	0010033	0.800000	1.000000
4	8	0045359	0.800000	0.446809
4	8	0060391	0.800000	1.000000
4	8	0048598	0.800000	0.500000
4	8	0006898	0.800000	0.090909
4	8	0019904	0.800000	0.800000
4	8	2001238	0.800000	0.500000
4	8	0007405	0.800000	0.375000
4	8	0008519	0.800000	0.052632
4	8	0044464	0.800000	0.500000
4	8	0006950	0.800000	0.400000
4	8	0000981	0.800000	1.000000
4	8	0072359	0.800000	0.416667
4	8	0003674	0.800000	0.333333
4	8	1900180	0.800000	0.272727
4	8	0040038	0.800000	0.071429
4	8	0098711	0.800000	0.044444
4	8	0051935	0.800000	0.066667
4	8	0032870	0.800000	0.125000
4	8	0005886	0.800000	0.000000
4	8	0030018	0.800000	0.000000
4	8	0050679	0.800000	0.066667
4	8	0003743	0.800000	0.070175
4	8	0045617	0.800000	0.038462
4	8	0035097	0.800000	0.000000
4	8	0060255	0.800000	0.833333
4	8	0060562	0.800000	0.384615
4	8	0003676	0.800000	0.833333
4	8	0048565	0.800000	0.555556
4	8	0005488	0.800000	0.666667
4	8	0007417	0.800000	0.625000
4	8	0005488	0.800000	0.666667
4	8	0003674	0.800000	0.333333
4	8	0042060	0.800000	1.000000
4	8	0043232	0.800000	0.583333
4	8	0030154	0.800000	1.000000
4	8	0048018	0.800000	0.176471
4	8	0044464	0.800000	0.300000
4	8	0051128	0.800000	0.500000
4	8	0009755	0.800000	1.000000
4	8	0042995	0.800000	0.272727
4	8	0034614	0.800000	0.222222
4	8	0048705	0.800000	0.538462
4	8	0046321	0.800000	1.000000
4	8	0048878	0.800000	0.285714
4	8	0017112	0.800000	0.250000
4	8	0120038	0.800000	0.214286
4	8	0001227	0.800000	1.000000
4	8	0032922	0.800000	1.000000
4	8	0003006	0.800000	0.250000
4	8	0001516	0.800000	0.424242
4	8	0008144	0.800000	1.000000
4	8	0000338	0.800000	0.400000
4	8	0007169	0.800000	0.454545
4	8	0044877	0.800000	1.000000
4	8	0046854	0.800000	0.320000
4	8	0060089	0.800000	0.666667
4	8	0051769	0.800000	0.555556
4	8	0000166	0.800000	0.444444
4	8	0040011	0.800000	0.200000
4	8	0032868	0.800000	1.000000
4	8	0051053	0.800000	0.480000
4	8	0008233	0.800000	0.533333
4	8	0044877	0.800000	1.000000
4	8	0006355	0.800000	1.000000
4	8	0000977	0.800000	1.000000
4	8	0005829	0.800000	0.384615
4	8	0008134	0.800000	1.000000
4	8	0036486	0.800000	0.184211
4	8	0044428	0.800000	0.769231
4	8	0030001	0.800000	0.100000
4	8	0051525	0.800000	1.000000
4	8	0031349	0.800000	0.375000
4	8	0032868	0.800000	1.000000
4	8	0016082	0.800000	0.081967
4	8	0038023	0.800000	1.000000
4	8	0017169	0.800000	0.125000
4	8	0048167	0.800000	0.272727
4	8	0042130	0.800000	0.375000
4	8	0010745	0.800000	1.000000
4	8	0003674	0.800000	0.333333
4	8	0043231	0.800000	0.900000
4	8	0060393	0.800000	0.281250
4	8	0070887	0.800000	0.375000
4	8	0044444	0.800000	0.416667
4	8	0060766	0.800000	0.272727
4	8	0005856	0.800000	0.538462
4	8	0032501	0.800000	0.400000
4	8	0010871	0.800000	1.000000
4	8	0042307	0.800000	0.111111
4	8	0047496	0.800000	0.083333
4	8	0031102	0.800000	0.206897
4	8	0098659	0.800000	0.055556
4	8	0008021	0.800000	0.333333
4	8	0007265	0.800000	0.454545
4	8	0000978	0.800000	1.000000
4	8	0031981	0.800000	0.944444
4	8	0005911	0.800000	0.083333
4	8	0046968	0.800000	0.066667
4	8	0036444	0.800000	0.040000
4	8	0034706	0.800000	0.074074
4	8	0060644	0.800000	0.421053
4	8	0072659	0.800000	0.136364
4	8	0006915	0.800000	1.000000
4	8	0051059	0.800000	1.000000
4	8	0048513	0.800000	0.777778
4	8	0043227	0.800000	0.300000
4	8	0044444	0.800000	0.416667
4	8	0035743	0.800000	0.117647
4	8	0045684	0.800000	1.000000
4	8	0005634	0.800000	1.000000
4	8	0019395	0.800000	1.000000
4	8	0048548	0.800000	0.363636
4	8	0003677	0.800000	1.000000
4	8	0030335	0.800000	0.391304
4	8	0097190	0.800000	1.000000
4	8	0005737	0.800000	0.454545
4	8	0032436	0.800000	0.272727
4	8	0008092	0.800000	0.600000
4	8	0003140	0.800000	0.444444
4	8	0033189	0.800000	1.000000
4	8	0008144	0.800000	1.000000
4	8	0016043	0.800000	0.500000
4	8	0005515	0.800000	0.750000
4	8	0010975	0.800000	0.275862
4	8	0031330	0.800000	0.333333
4	8	0061001	0.800000	0.200000
4	8	0006631	0.800000	1.000000
4	8	0050821	0.800000	0.250000
4	8	2000160	0.800000	0.210526
4	8	0032502	0.800000	0.400000
4	8	0043616	0.800000	1.000000
4	8	0032991	0.800000	0.117647
4	8	0005575	0.800000	0.100000
4	8	0043687	0.800000	0.578947
4	8	0046983	0.800000	0.800000
4	8	0010468	0.800000	0.600000
4	8	0032103	0.800000	0.333333
4	8	0033500	0.800000	0.222222
4	8	2000288	0.800000	1.000000
4	8	0003156	0.800000	0.333333
4	8	0098590	0.800000	0.187500
4	8	0006635	0.800000	1.000000
4	8	0008150	0.800000	0.500000
4	8	0031589	0.800000	1.000000
4	8	0014823	0.800000	1.000000
4	8	0032559	0.800000	0.266667
4	8	0050796	0.800000	1.000000
4	8	0000122	0.800000	1.000000
4	8	0043931	0.800000	0.411765
4	8	0044444	0.800000	0.416667
4	8	0010887	0.800000	1.000000
4	8	0010243	0.800000	0.666667
4	8	0001228	0.800000	0.857143
4	8	0045202	0.800000	0.090909
4	8	0048812	0.800000	0.275862
4	8	0043153	0.800000	0.214286
4	8	0071456	0.800000	1.000000
4	8	0033500	0.800000	0.222222
4	8	0001822	0.800000	0.583333
4	8	0043408	0.800000	0.290323
4	8	0019538	0.800000	0.571429
4	8	0005929	0.800000	0.307692
4	8	0042589	0.800000	0.285714
4	8	0003674	0.800000	0.333333
4	8	0032868	0.800000	0.333333
4	8	0043407	0.800000	0.200000
4	8	0010243	0.800000	0.666667
4	8	0016501	0.800000	1.000000
4	8	0016043	0.800000	0.500000
4	8	0003206	0.800000	0.642857
4	8	0045471	0.800000	0.400000
4	8	0034331	0.800000	0.285714
4	8	0009792	0.800000	0.714286
4	8	0014842	0.800000	1.000000
4	8	0060766	0.800000	0.285714
4	8	0098685	0.800000	0.083333
4	8	0006464	0.800000	0.611111
4	8	0045893	0.800000	1.000000
4	8	0055090	0.800000	0.200000
4	8	0005614	0.800000	0.066667
4	8	0032501	0.800000	0.400000
4	8	0098686	0.800000	0.076923
4	8	0016462	0.800000	0.125000
4	8	0030121	0.800000	0.226415
4	8	0008654	0.800000	1.000000
4	8	0031225	0.800000	0.071429
4	8	0035751	0.800000	0.088235
4	8	0006357	0.800000	0.833333
4	8	0006470	0.800000	0.500000
4	8	0003713	0.800000	1.000000
4	8	1902494	0.800000	0.125000
4	8	0045177	0.800000	0.428571
4	8	0043231	0.800000	1.000000
4	8	0071347	0.800000	0.714286
4	8	0008284	0.800000	0.800000
4	8	0005634	0.800000	1.000000
4	8	0051602	0.800000	1.000000
4	8	0031965	0.800000	0.520000
4	8	0014070	0.800000	1.000000
4	8	0030054	0.800000	0.142857
4	8	0005886	0.800000	0.333333
4	8	0016627	0.800000	0.250000
4	8	0097458	0.800000	0.571429
4	8	0032355	0.800000	0.545455
4	8	1990844	0.800000	1.000000
4	8	0032648	0.800000	0.375000
4	8	2001171	0.800000	1.000000
4	8	0046982	0.800000	0.600000
4	8	0048514	0.800000	0.333333
4	8	0002021	0.800000	1.000000
4	8	0032435	0.800000	0.404255
4	8	0044424	0.800000	0.833333
4	8	0006935	0.800000	0.375000
4	8	0008283	0.800000	0.250000
4	8	0043280	0.800000	0.283019
4	8	0000987	0.800000	0.538462
4	8	0009408	0.800000	0.714286
4	8	0001667	0.800000	0.153846
4	8	0030644	0.800000	0.222222
4	8	0050796	0.800000	0.222222
4	8	0006468	0.800000	0.214286
4	8	0008284	0.800000	0.800000
4	8	0003151	0.800000	0.437500
4	8	0005126	0.800000	0.666667
4	8	0072189	0.800000	0.500000
4	8	0005942	0.800000	0.080000
4	8	0001934	0.800000	0.380952
4	8	0030154	0.800000	0.333333
4	8	1990845	0.800000	1.000000
4	8	0021543	0.800000	0.857143
4	8	1901857	0.800000	1.000000
4	8	0005515	0.800000	1.000000
4	8	0019395	0.800000	1.000000
4	8	0044444	0.800000	0.875000
4	8	0046982	0.800000	0.600000
4	8	0043231	0.800000	1.000000
4	8	0043507	0.800000	0.205128
4	8	0033218	0.800000	0.500000
4	8	0071450	0.800000	0.588235
4	8	0006979	0.800000	0.600000
4	8	0006950	0.800000	0.750000
4	8	0006355	0.800000	1.000000
4	8	0007610	0.800000	0.250000
4	8	0046321	0.800000	1.000000
4	8	0032874	0.800000	0.266667
4	8	0009611	0.800000	0.600000
4	8	0002376	0.800000	0.250000
4	8	0008144	0.800000	0.500000
4	8	0043244	0.800000	0.428571
4	8	0044424	0.800000	0.833333
4	8	0005737	0.800000	1.000000
4	8	2000059	0.800000	0.441860
4	8	0006950	0.800000	0.750000
4	8	0071805	0.800000	0.058824
4	8	0051480	0.800000	0.205128
4	8	0042975	0.800000	1.000000
4	8	0016567	0.800000	0.222222
4	8	0033135	0.800000	0.533333
4	8	0070382	0.800000	0.500000
4	8	0071372	0.800000	1.000000
4	8	0045944	0.800000	1.000000
4	8	0010824	0.800000	0.315789
4	8	0030374	0.800000	1.000000
4	8	0015630	0.800000	0.538462
4	8	0005575	0.800000	0.166667
4	8	0016581	0.800000	0.657895
4	8	0005654	0.800000	1.000000
4	8	0008306	0.800000	0.176471
4	8	0006094	0.800000	1.000000
4	8	1904635	0.800000	1.000000
4	8	0005488	0.800000	0.666667
4	8	0071871	0.800000	1.000000
4	8	0002573	0.800000	0.350000
4	8	0046627	0.800000	0.363636
4	8	0034599	0.800000	1.000000
4	8	0030331	0.800000	1.000000
4	8	0032527	0.800000	0.047619
4	8	0045820	0.800000	1.000000
4	8	0097159	0.800000	0.500000
4	8	0042594	0.800000	1.000000
4	8	0042391	0.800000	0.375000
4	8	0008150	0.800000	0.333333
4	8	0035865	0.800000	1.000000
4	8	0050794	0.800000	0.600000
4	8	0002673	0.800000	0.300000
4	8	1904640	0.800000	1.000000
4	8	0005829	0.800000	1.000000
4	8	0048008	0.800000	0.200000
4	8	1901863	0.800000	1.000000
4	8	0017111	0.800000	0.111111
4	8	0032205	0.800000	0.357143
4	8	0005856	0.800000	0.583333
4	8	0050678	0.800000	0.454545
4	8	0051179	0.800000	0.250000
4	8	0055077	0.800000	0.066667
4	8	0002552	0.800000	0.068966
4	8	0015379	0.800000	0.034483
4	8	0034436	0.800000	0.062500
4	8	0001503	0.800000	1.000000
4	8	0009617	0.800000	0.117647
4	8	0030118	0.800000	0.263158
4	8	0060487	0.800000	0.241379
4	8	0021536	0.800000	0.318182
4	8	0033017	0.800000	0.346154
4	8	0005829	0.800000	0.384615
4	8	0002209	0.800000	0.176471
4	8	0048522	0.800000	0.375000
4	8	0044444	0.800000	0.416667
4	8	0000711	0.800000	0.500000
4	8	0010033	0.800000	0.363636
4	8	0044444	0.800000	0.416667
4	8	0005887	0.800000	0.157895
4	8	1990778	0.800000	0.100000
4	8	1903670	0.800000	0.235294
4	8	0017000	0.800000	0.166667
4	8	0140110	0.800000	0.250000
4	8	0006672	0.800000	0.200000
4	8	0006390	0.800000	1.000000
4	8	0010748	0.800000	0.081081
4	8	0042102	0.800000	0.163265
4	8	0048522	0.800000	0.375000
4	8	0042753	0.800000	0.307692
4	8	0048306	0.800000	0.750000
4	8	0030334	0.800000	0.190476
4	8	0015385	0.800000	0.037736
4	8	0005575	0.800000	0.100000
4	8	0042981	0.800000	0.210526
4	8	0098857	0.800000	0.066667
4	8	0015272	0.800000	0.033898
4	8	0006612	0.800000	0.032258
4	8	0005829	0.800000	0.533333
4	8	0032786	0.800000	0.070175
4	8	0007596	0.800000	0.088235
4	8	0044464	0.800000	0.250000
4	8	0031625	0.800000	0.500000
4	8	0099523	0.800000	1.000000
4	8	0043382	0.800000	0.060606
4	8	0043369	0.800000	0.058824
4	8	0006259	0.800000	0.083333
4	8	0042662	0.800000	0.076923
4	8	0003755	0.800000	1.000000
4	8	0042026	0.800000	1.000000
4	8	0016018	0.800000	1.000000
4	8	1904684	0.800000	0.510204
4	8	0001228	0.800000	0.125000
4	8	0017144	0.800000	0.285714
4	8	0004675	0.800000	0.360000
4	8	0000795	0.800000	0.107143
4	8	0001654	0.800000	0.333333
4	8	0005575	0.800000	0.500000
4	8	0051694	0.800000	0.095238
4	8	0006739	0.800000	0.216216
4	8	0043378	0.800000	0.096774
4	8	0001998	0.800000	0.058824
4	8	0032515	0.800000	1.000000
4	8	0034389	0.800000	1.000000
4	8	0086098	0.800000	0.070175
4	8	1903321	0.800000	0.512195
4	8	0005159	0.800000	0.200000
4	8	0006284	0.800000	0.272727
4	8	0005634	0.800000	1.000000
4	8	0006470	0.800000	1.000000
4	8	0046967	0.800000	0.037037
4	8	0045944	0.800000	0.018519
4	8	0007096	0.800000	0.031250
4	8	1905333	0.800000	0.040000
4	8	1904468	0.800000	0.018868
4	8	0060287	0.800000	0.060606
4	8	0005634	0.800000	0.000000
4	8	0016301	0.800000	0.153846
4	8	0002028	0.800000	1.000000
4	8	0019901	0.800000	1.000000
4	8	0006482	0.800000	1.000000
4	8	0043200	0.800000	0.062500
4	8	0098978	0.800000	0.000000
4	8	0007043	0.800000	0.076923
4	8	0042113	0.800000	0.086957
4	8	0071492	0.800000	0.064516
4	8	0003158	0.800000	0.076923
4	8	0031305	0.800000	1.000000
4	8	0048522	0.800000	0.125000
4	8	0098609	0.800000	0.166667
4	8	0044454	0.800000	0.346154
4	8	0005654	0.800000	0.428571
4	8	0016331	0.800000	0.066667
4	8	0140096	0.800000	0.285714
4	8	0005829	0.800000	0.538462
4	8	0004729	0.800000	1.000000
4	8	0048522	0.800000	0.125000
4	8	0046501	0.800000	1.000000
4	8	0046929	0.800000	0.034483
4	8	2001204	0.800000	0.052632
4	8	0045066	0.800000	0.058824
4	8	0035602	0.800000	0.083333
4	8	0006468	0.800000	0.500000
4	8	0061630	0.800000	1.000000
4	8	0005615	0.800000	0.111111
4	8	0015844	0.800000	0.052632
4	8	0055073	0.800000	0.051282
4	8	0005515	0.800000	1.000000
4	8	0044464	0.800000	0.500000
4	8	0009725	0.800000	0.117647
4	8	0006342	0.800000	0.245902
4	8	0005515	0.800000	1.000000
4	8	0043207	0.800000	0.384615
4	8	0070542	0.800000	0.105263
4	8	0010212	0.800000	0.125000
4	8	0021740	0.800000	0.038462
4	8	0050830	0.800000	1.000000
4	8	0002729	0.800000	0.087719
4	8	0019229	0.800000	0.093023
4	8	0005488	0.800000	0.500000
4	8	0005488	0.800000	0.500000
4	8	0005488	0.800000	0.500000
4	8	0045171	0.800000	0.111111
4	8	0035359	0.800000	0.181818
4	8	1990090	0.800000	0.142857
4	8	0035881	0.800000	0.052632
4	8	0048327	0.800000	0.042553
4	8	0021544	0.800000	0.043478
4	8	0050904	0.800000	0.071429
4	8	0031589	0.800000	0.076923
4	8	0090148	0.800000	0.090909
4	8	0044877	0.800000	0.035714
4	8	0048731	0.800000	0.166667
4	8	0019888	0.800000	1.000000
4	8	0005886	0.800000	1.000000
4	8	1902004	0.800000	0.485714
4	8	1904041	0.800000	0.142857
4	8	0009267	0.800000	0.071429
4	8	0020037	0.800000	0.031250
4	8	0006677	0.800000	0.060606
4	8	0043231	0.800000	0.900000
4	8	0061028	0.800000	1.000000
4	8	0003700	0.800000	0.310345
4	8	0016607	0.800000	1.000000
4	8	0019900	0.800000	0.033333
4	8	0030594	0.800000	0.034483
4	8	0008536	0.800000	0.030303
4	8	0005484	0.800000	0.086957
4	8	0003032	0.800000	0.058824
4	8	0007015	0.800000	1.000000
4	8	0010033	0.800000	0.333333
4	8	0045893	0.800000	0.258621
4	8	0048365	0.800000	0.555556
4	8	0060079	0.800000	1.000000
4	8	0005739	0.800000	0.538462
4	8	0016747	0.800000	0.142857
4	8	0021987	0.800000	0.304348
4	8	0001533	0.800000	0.300000
4	8	0008823	0.800000	0.090909
4	8	0000768	0.800000	0.200000
4	8	0005515	0.800000	1.000000
4	8	0048169	0.800000	0.666667
4	8	0008203	0.800000	0.066667
4	8	0051963	0.800000	1.000000
4	8	0031224	0.800000	0.200000
4	8	0098978	0.800000	1.000000
4	8	0044326	0.800000	1.000000
4	8	0051924	0.800000	0.230769
4	8	0071456	0.800000	0.352941
4	8	0003674	0.800000	0.333333
4	8	0097159	0.800000	0.500000
4	8	0043231	0.800000	0.583333
4	8	1990904	0.800000	0.250000
4	8	0044297	0.800000	0.571429
4	8	0007507	0.800000	0.333333
4	8	0030175	0.800000	1.000000
4	8	0030833	0.800000	1.000000
4	8	0032496	0.800000	0.157895
4	8	0005515	0.800000	1.000000
4	8	0005886	0.800000	0.333333
4	8	0070374	0.800000	0.547170
4	8	0043169	0.800000	0.400000
4	8	0051897	0.800000	0.300000
4	8	0051020	0.800000	1.000000
4	8	1904049	0.800000	1.000000
4	8	0005737	0.800000	1.000000
4	8	0070212	0.800000	0.086957
4	8	0005516	0.800000	0.750000
4	8	0006357	0.800000	0.180000
4	8	0031594	0.800000	1.000000
4	8	0001947	0.800000	0.150000
4	8	0016573	0.800000	0.142857
4	8	0036211	0.800000	0.083333
4	8	0005515	0.800000	1.000000
4	8	0019838	0.800000	0.750000
4	8	0051560	0.800000	0.115385
4	8	0005515	0.800000	1.000000
4	8	0008285	0.800000	0.333333
4	8	0040014	0.800000	0.294118
4	8	0038024	0.800000	0.083333
4	8	0005432	0.800000	0.025000
4	8	0006865	0.800000	0.071429
4	8	0044325	0.800000	1.000000
4	8	0071315	0.800000	1.000000
4	8	0009636	0.800000	0.666667
4	8	0070491	0.800000	0.500000
4	8	0086004	0.800000	0.181818
4	8	0061154	0.800000	0.277778
4	8	0035690	0.800000	1.000000
4	8	0009628	0.800000	0.400000
4	8	0048523	0.800000	0.545455
4	8	0070374	0.800000	0.372093
4	8	0005515	0.800000	1.000000
4	8	0016358	0.800000	1.000000
4	8	0048869	0.800000	0.400000
4	8	0005575	0.800000	0.166667
4	8	0048469	0.800000	0.318182
4	8	0006355	0.800000	0.346154
4	8	0005515	0.800000	1.000000
4	8	0071354	0.800000	0.571429
4	8	0044389	0.800000	0.666667
4	8	0005737	0.800000	1.000000
4	8	0031090	0.800000	0.200000
4	8	0002763	0.800000	0.142857
4	8	0061458	0.800000	1.000000
4	8	0035295	0.800000	0.625000
4	8	1990780	0.800000	1.000000
4	8	0097110	0.800000	0.750000
4	8	0030426	0.800000	1.000000
4	8	0016477	0.800000	1.000000
4	8	0007568	0.800000	1.000000
4	8	0016235	0.800000	0.625000
4	8	0140131	0.800000	0.142857
4	8	0005794	0.800000	0.461538
4	8	0005488	0.800000	0.666667
4	8	0032355	0.800000	1.000000
4	8	0043408	0.800000	0.727273
4	8	0045629	0.800000	0.096774
4	8	0045177	0.800000	0.428571
4	8	0009169	0.800000	0.140625
4	8	0005515	0.800000	1.000000
4	8	0018125	0.800000	0.441176
4	8	1990778	0.800000	1.000000
4	8	0008329	0.800000	0.270270
4	8	0000902	0.800000	0.304348
4	8	0048856	0.800000	0.500000
4	8	0032009	0.800000	0.375000
4	8	0032870	0.800000	0.625000
4	8	0005886	0.800000	1.000000
4	8	0010743	0.800000	0.307692
4	8	0005829	0.800000	0.750000
4	8	0010468	0.800000	0.294118
4	8	0043200	0.800000	1.000000
4	8	0009725	0.800000	0.666667
4	8	1901653	0.800000	1.000000
4	8	0015679	0.800000	0.090909
4	8	0005515	0.800000	1.000000
4	8	0022402	0.800000	0.200000
4	8	0005829	0.800000	0.750000
4	8	0045773	0.800000	0.212121
4	8	0044444	0.800000	0.857143
4	8	0044327	0.800000	1.000000
4	8	0044425	0.800000	0.285714
4	8	1902282	0.800000	0.055556
4	8	0051084	0.800000	0.181818
4	8	0016803	0.800000	0.142857
4	8	0043197	0.800000	1.000000
4	8	0051598	0.800000	0.194444
4	8	0006417	0.800000	0.458333
4	8	0003205	0.800000	0.545455
4	8	0032559	0.800000	0.142857
4	8	0044325	0.800000	1.000000
4	8	0031982	0.800000	0.157895
4	8	1904373	0.800000	1.000000
4	8	0044424	0.800000	0.833333
4	8	0014069	0.800000	1.000000
4	8	0098542	0.800000	0.272727
4	8	0005262	0.800000	0.054054
4	8	0140110	0.800000	0.250000
4	8	0001933	0.800000	1.000000
4	8	0016055	0.800000	0.250000
4	8	0031100	0.800000	0.636364
4	8	0043168	0.800000	0.400000
4	8	0004674	0.800000	0.566667
4	8	0030001	0.800000	0.090909
4	8	2000649	0.800000	0.437500
4	8	0000159	0.800000	1.000000
4	8	0010033	0.800000	0.428571
4	8	0019899	0.800000	1.000000
4	8	0015631	0.800000	0.666667
4	8	0005856	0.800000	0.562500
4	8	0045893	0.800000	0.365385
4	8	0001889	0.800000	0.583333
4	8	0006739	0.800000	0.277778
4	8	0051726	0.800000	1.000000
4	8	0032559	0.800000	0.142857
4	8	0031410	0.800000	0.500000
4	8	0019904	0.800000	1.000000
4	8	0003231	0.800000	1.000000
4	8	0035295	0.800000	0.500000
4	8	0048663	0.800000	0.333333
4	8	0010288	0.800000	1.000000
4	8	0033688	0.800000	0.571429
4	8	0002199	0.800000	0.250000
4	8	0009605	0.800000	0.285714
4	8	0031667	0.800000	0.222222
4	8	0007507	0.800000	1.000000
4	8	0060090	0.800000	0.500000
4	8	1900449	0.800000	0.727273
4	8	0000122	0.800000	1.000000
4	8	0005488	0.800000	0.666667
4	8	0003677	0.800000	0.285714
4	8	0021782	0.800000	0.333333
4	8	0007005	0.800000	0.285714
4	8	0042493	0.800000	0.428571
4	8	0042981	0.800000	0.583333
4	8	0001701	0.800000	0.384615
4	8	0005515	0.800000	1.000000
4	8	0007399	0.800000	0.600000
4	8	0016607	0.800000	0.333333
4	8	0044464	0.800000	0.500000
4	8	0005886	0.800000	1.000000
4	8	0003823	0.800000	0.600000
4	8	0050663	0.800000	0.074074
4	8	0008134	0.800000	0.750000
4	8	0000775	0.800000	1.000000
4	8	0007611	0.800000	0.142857
4	8	0009966	0.800000	0.800000
4	8	0071383	0.800000	1.000000
4	8	0005829	0.800000	1.000000
4	8	0005488	0.800000	0.666667
4	8	0022890	0.800000	0.055556
4	8	0005488	0.800000	0.666667
4	8	0005515	0.800000	1.000000
4	8	0044464	0.800000	0.500000
4	8	0030898	0.800000	0.085714
4	8	0015696	0.800000	0.083333
4	8	0071459	0.800000	0.071429
4	8	0043113	0.800000	0.071429
4	8	0033235	0.800000	0.257143
4	8	0004704	0.800000	1.000000
4	8	0051240	0.800000	0.142857
4	8	0034437	0.800000	0.071429
4	8	0098609	0.800000	0.100000
4	8	0001708	0.800000	0.166667
4	8	0008283	0.800000	0.125000
4	8	0016311	0.800000	1.000000
4	8	0007160	0.800000	0.090909
4	8	0007220	0.800000	0.413793
4	8	0046983	0.800000	0.750000
4	8	0005829	0.800000	1.000000
4	8	0021801	0.800000	0.052632
4	8	0030971	0.800000	0.333333
4	8	0044424	0.800000	0.833333
4	8	0060675	0.800000	0.024390
4	8	0060325	0.800000	0.066667
4	8	0061144	0.800000	0.043478
4	8	0009314	0.800000	0.166667
4	8	1902259	0.800000	0.166667
4	8	0031410	0.800000	0.625000
4	8	0005737	0.800000	0.461538
4	8	0031175	0.800000	0.541667
4	8	0030425	0.800000	1.000000
4	8	0001501	0.800000	0.750000
4	8	0098794	0.800000	0.333333
4	8	0005615	0.800000	1.000000
4	8	0010629	0.800000	0.235294
4	8	0032991	0.800000	0.333333
4	8	0042335	0.800000	0.625000
4	8	0001669	0.800000	0.600000
4	8	0099588	0.800000	0.333333
4	8	0006464	0.800000	0.576923
4	8	0019901	0.800000	0.500000
4	8	0044464	0.800000	0.428571
4	8	0050678	0.800000	0.333333
4	8	0000785	0.800000	0.411765
4	8	0044464	0.800000	0.428571
4	8	0050769	0.800000	0.478261
4	8	0043231	0.800000	0.900000
4	8	0009966	0.800000	0.500000
4	8	0031410	0.800000	0.625000
4	8	0005794	0.800000	1.000000
4	8	0003140	0.800000	0.352941
4	8	0060549	0.800000	0.277778
4	8	0005126	0.800000	0.600000
4	8	0036342	0.800000	0.333333
4	8	0140009	0.800000	0.166667
4	8	0005576	0.800000	1.000000
4	8	0008038	0.800000	0.619048
4	8	1902667	0.800000	1.000000
4	8	0044424	0.800000	0.500000
4	8	0008474	0.800000	1.000000
4	8	0006469	0.800000	0.136364
4	8	0006265	0.800000	0.272727
4	8	0031410	0.800000	0.625000
4	8	0008484	0.800000	0.444444
4	8	0048471	0.800000	0.500000
4	8	0000165	0.800000	0.365854
4	8	0032496	0.800000	0.062500
4	8	0000976	0.800000	0.153846
4	8	0051186	0.800000	1.000000
4	8	0042631	0.800000	0.071429
4	8	0001875	0.800000	0.074627
4	8	0048260	0.800000	1.000000
4	8	0140096	0.800000	0.222222
4	8	0071386	0.800000	0.057143
4	8	0097546	0.800000	0.411765
4	8	0006907	0.800000	1.000000
4	8	0071264	0.800000	0.092308
4	8	0005604	0.800000	0.142857
4	8	0060983	0.800000	0.060606
4	8	0016462	0.800000	0.090909
4	8	0043313	0.800000	1.000000
4	8	1905165	0.800000	0.160000
4	8	0032991	0.800000	1.000000
4	8	0072107	0.800000	0.090909
4	8	0005102	0.800000	0.428571
4	8	0005980	0.800000	0.051282
4	8	0036090	0.800000	0.083333
4	8	0021979	0.800000	0.068966
4	8	0040011	0.800000	0.250000
4	8	0017022	0.800000	0.500000
4	8	0005615	0.800000	1.000000
4	8	0046639	0.800000	0.062500
4	8	0043280	0.800000	0.085106
4	8	0008630	0.800000	0.250000
4	8	0005829	0.800000	1.000000
4	8	0008219	0.800000	0.600000
4	8	0001774	0.800000	0.263158
4	8	0045471	0.800000	1.000000
4	8	0032990	0.800000	0.250000
4	8	0071866	0.800000	0.142857
4	8	0007062	0.800000	0.222222
4	8	0005488	0.800000	0.500000
4	8	0000977	0.800000	0.125000
4	8	0016567	0.800000	0.105263
4	8	0009986	0.800000	0.333333
4	8	0097228	0.800000	0.160000
4	8	0050728	0.800000	0.150000
4	8	0035066	0.800000	0.093023
4	8	0060044	0.800000	0.075000
4	8	0006351	0.800000	0.064516
4	8	0006183	0.800000	0.028986
4	8	0019899	0.800000	1.000000
4	8	0006275	0.800000	0.050000
4	8	0005515	0.800000	1.000000
4	8	0043495	0.800000	1.000000
4	8	0072079	0.800000	0.024390
4	8	0044451	0.800000	0.115385
4	8	0008443	0.800000	0.045455
4	8	0033353	0.800000	0.022222
4	8	1990120	0.800000	0.058824
4	8	0009987	0.800000	0.200000
4	8	0042221	0.800000	0.214286
4	8	0070613	0.800000	1.000000
4	8	0005488	0.800000	0.666667
4	8	0048471	0.800000	1.000000
4	8	0001667	0.800000	0.117647
4	8	0005654	0.800000	1.000000
4	8	0007611	0.800000	0.187500
4	8	0002039	0.800000	0.750000
4	8	0001707	0.800000	1.000000
4	8	0042802	0.800000	0.750000
4	8	0005815	0.800000	0.937500
4	8	0005575	0.800000	0.500000
4	8	0005515	0.800000	1.000000
4	8	0032355	0.800000	0.333333
4	8	0009888	0.800000	0.250000
4	8	1901621	0.800000	1.000000
4	8	0008017	0.800000	0.500000
4	8	0044260	0.800000	0.368421
4	8	0004842	0.800000	0.593750
4	8	0097225	0.800000	1.000000
4	8	0048856	0.800000	0.187500
4	8	0005930	0.800000	1.000000
4	8	0010424	0.800000	0.466667
4	8	0050858	0.800000	0.437500
4	8	0030548	0.800000	0.333333
4	8	0019900	0.800000	0.833333
4	8	0099738	0.800000	0.538462
4	8	0043231	0.800000	0.900000
4	8	0044093	0.800000	0.200000
4	8	1903670	0.800000	0.357143
4	8	0045121	0.800000	0.500000
4	8	0002026	0.800000	0.285714
4	8	1904061	0.800000	0.285714
4	8	0055022	0.800000	0.200000
4	8	0071374	0.800000	1.000000
4	8	0003674	0.800000	0.333333
4	8	0008104	0.800000	0.090909
4	8	0007399	0.800000	0.277778
4	8	0045667	0.800000	1.000000
4	8	0042221	0.800000	0.214286
4	8	0019899	0.800000	0.750000
4	8	0008528	0.800000	0.181818
4	8	0090101	0.800000	0.482759
4	8	0051260	0.800000	0.111111
4	8	0005575	0.800000	0.500000
4	8	0048666	0.800000	0.242424
4	8	0009628	0.800000	0.300000
4	8	0048732	0.800000	0.263158
4	8	0032991	0.800000	1.000000
4	8	0043232	0.800000	0.583333
4	8	0002244	0.800000	0.205882
4	8	0032376	0.800000	0.218750
4	8	0000976	0.800000	0.153846
4	8	0019827	0.800000	0.166667
4	8	1990830	0.800000	0.444444
4	8	0016189	0.800000	0.076923
4	8	0043066	0.800000	0.333333
4	8	0030308	0.800000	0.357143
4	8	0048240	0.800000	1.000000
4	8	0061550	0.800000	0.260870
4	8	0090520	0.800000	0.266667
4	8	0051647	0.800000	0.083333
4	8	0050678	0.800000	0.555556
4	8	0051935	0.800000	0.075758
4	8	0051303	0.800000	0.062500
4	8	0005634	0.800000	1.000000
4	8	0007188	0.800000	1.000000
4	8	0008406	0.800000	0.157895
4	8	0006468	0.800000	1.000000
4	8	0044444	0.800000	0.875000
4	8	0005737	0.800000	1.000000
4	8	0044424	0.800000	0.833333
4	8	0005952	0.800000	1.000000
4	8	0034237	0.800000	1.000000
4	8	1901621	0.800000	1.000000
4	8	0071402	0.800000	0.285714
4	8	0045893	0.800000	0.210526
4	8	0050679	0.800000	0.222222
4	8	0000785	0.800000	0.578947
4	8	0097546	0.800000	1.000000
4	8	0030856	0.800000	0.241379
4	8	0002039	0.800000	0.500000
4	8	0045787	0.800000	0.333333
4	8	0009636	0.800000	0.250000
4	8	0030041	0.800000	0.068966
4	8	0030229	0.800000	0.062500
4	8	0098797	0.800000	0.285714
4	8	0097338	0.800000	1.000000
4	8	1902608	0.800000	0.071429
4	8	0034436	0.800000	0.041667
4	8	0033591	0.800000	0.076923
4	8	0061900	0.800000	0.150000
4	8	0016020	0.800000	0.333333
4	8	0043586	0.800000	0.636364
4	8	0031594	0.800000	1.000000
4	8	0035579	0.800000	0.261905
4	8	0005575	0.800000	0.500000
4	8	0009792	0.800000	0.454545
4	8	0016032	0.800000	0.166667
4	8	1901890	0.800000	0.181818
4	8	0030426	0.800000	0.218750
4	8	0000122	0.800000	0.245902
4	8	0006269	0.800000	0.219512
4	8	0005737	0.800000	1.000000
4	8	0003674	0.800000	0.333333
4	8	0006810	0.800000	0.200000
4	8	0014823	0.800000	0.250000
4	8	0006469	0.800000	1.000000
4	8	0016741	0.800000	0.181818
4	8	0045619	0.800000	0.195122
4	8	0014894	0.800000	0.166667
4	8	0008285	0.800000	0.250000
4	8	0043524	0.800000	0.187500
4	8	0098869	0.800000	0.190476
4	8	0098978	0.800000	1.000000
4	8	0045835	0.800000	1.000000
4	8	0032869	0.800000	0.117647
4	8	0007600	0.800000	0.166667
4	8	0003899	0.800000	0.177778
4	8	0021542	0.800000	0.368421
4	8	0051052	0.800000	0.391304
4	8	0044424	0.800000	0.833333
4	8	0043691	0.800000	0.076923
4	8	0033630	0.800000	0.157895
4	8	0036336	0.800000	0.086957
4	8	0050973	0.800000	0.074074
4	8	0034695	0.800000	0.076923
4	8	0051220	0.800000	0.333333
4	8	0005737	0.800000	1.000000
4	8	0001960	0.800000	0.230769
4	8	0044428	0.800000	0.769231
4	8	0097458	0.800000	0.600000
4	8	0008144	0.800000	0.500000
4	8	0097458	0.800000	0.600000
4	8	0043009	0.800000	0.161290
4	8	0006464	0.800000	0.789474
4	8	0015630	0.800000	1.000000
4	8	0009987	0.800000	0.333333
4	8	0051581	0.800000	0.238095
4	8	0060252	0.800000	1.000000
4	8	0005515	0.800000	1.000000
4	8	2000181	0.800000	0.173913
4	8	0044428	0.800000	0.769231
4	8	2000146	0.800000	0.285714
4	8	0036312	0.800000	0.600000
4	8	0048646	0.800000	0.137931
4	8	0038023	0.800000	0.200000
4	8	1990182	0.800000	0.333333
4	8	0042490	0.800000	0.448276
4	8	0044464	0.800000	0.750000
4	8	0043524	0.800000	1.000000
4	8	0005923	0.800000	1.000000
4	8	0097159	0.800000	0.500000
4	8	0030018	0.800000	0.391304
4	8	0000722	0.800000	0.230769
4	8	0003266	0.800000	0.186047
4	8	0005634	0.800000	1.000000
4	8	0019899	0.800000	0.750000
4	8	0065008	0.800000	0.750000
4	8	0004697	0.800000	1.000000
4	8	0014912	0.800000	0.240000
4	8	0071896	0.800000	0.444444
4	8	0043565	0.800000	0.250000
4	8	0023051	0.800000	0.333333
4	8	0002176	0.800000	0.062500
4	8	0042747	0.800000	0.066667
4	8	0044548	0.800000	0.750000
4	8	0043682	0.800000	0.071429
4	8	0032436	0.800000	0.192308
4	8	0010468	0.800000	0.250000
4	8	0050910	0.800000	0.090909
4	8	0047496	0.800000	1.000000
4	8	0016363	0.800000	1.000000
4	8	0005488	0.800000	0.666667
4	8	2000667	0.800000	1.000000
4	8	0014069	0.800000	1.000000
4	8	0005515	0.800000	1.000000
4	8	0098742	0.800000	0.125000
4	8	0003214	0.800000	0.162791
4	8	1901981	0.800000	0.222222
4	8	0019827	0.800000	0.166667
4	8	0008150	0.800000	0.250000
4	8	0031012	0.800000	0.166667
4	8	0030155	0.800000	0.400000
4	8	0009792	0.800000	0.142857
4	8	0044444	0.800000	0.875000
4	8	0005515	0.800000	1.000000
4	8	0005634	0.800000	1.000000
4	8	0008150	0.800000	0.250000
4	8	1904339	0.800000	0.218182
4	8	0030154	0.800000	0.285714
4	8	0005515	0.800000	1.000000
4	8	0003272	0.800000	0.152174
4	8	0019899	0.800000	0.800000
4	8	0007420	0.800000	0.189189
4	8	0050727	0.800000	0.230769
4	8	0000723	0.800000	0.250000
4	8	0005515	0.800000	1.000000
4	8	0044877	0.800000	0.500000
4	8	0005634	0.800000	1.000000
4	8	0007568	0.800000	0.166667
4	8	0044057	0.800000	0.363636
4	8	0098590	0.800000	0.818182
4	8	0005720	0.800000	0.586207
4	8	0051054	0.800000	0.333333
4	8	0005911	0.800000	1.000000
4	8	0005515	0.800000	1.000000
4	8	0046628	0.800000	1.000000
4	8	0008135	0.800000	0.218750
4	8	0048565	0.800000	0.166667
4	8	0007165	0.800000	1.000000
4	8	1990841	0.800000	0.400000
4	8	0008284	0.800000	1.000000
4	8	0043231	0.800000	1.000000
4	8	0044428	0.800000	0.769231
4	8	0043124	0.800000	0.636364
4	8	0003011	0.800000	0.187500
4	8	0071229	0.800000	0.285714
4	8	0051291	0.800000	1.000000
4	8	2000147	0.800000	0.400000
4	8	0050794	0.800000	0.500000
4	8	0002489	0.800000	0.071429
4	8	0051707	0.800000	0.133333
4	8	0005654	0.800000	0.850000
4	8	0045601	0.800000	0.285714
4	8	0006275	0.800000	0.518519
4	8	0044424	0.800000	0.833333
4	8	0044464	0.800000	0.750000
4	8	0009611	0.800000	0.166667
4	8	0005819	0.800000	0.875000
4	8	0035690	0.800000	0.285714
4	8	0032872	0.800000	0.468085
4	8	0051647	0.800000	0.333333
4	8	0043009	0.800000	0.138889
4	8	0005634	0.800000	1.000000
4	8	0004674	0.800000	1.000000
4	8	0048598	0.800000	0.171429
4	8	0030426	0.800000	0.611111
4	8	0019221	0.800000	0.611111
4	8	0071014	0.800000	0.619048
4	8	0031410	0.800000	0.571429
4	8	0005488	0.800000	0.666667
4	8	0042493	0.800000	0.166667
4	8	0048523	0.800000	0.545455
4	8	0070779	0.800000	0.090909
4	8	0072086	0.800000	0.094595
4	8	0019731	0.800000	0.080000
4	8	0051101	0.800000	0.285714
4	8	0032986	0.800000	0.142857
4	8	0005102	0.800000	0.750000
4	8	0008017	0.800000	0.500000
4	8	0006998	0.800000	0.166667
4	8	0003148	0.800000	0.500000
4	8	0005911	0.800000	0.250000
4	8	0048538	0.800000	1.000000
4	8	0043130	0.800000	0.600000
4	8	0042995	0.800000	0.375000
4	8	0044464	0.800000	0.428571
4	8	0042824	0.800000	0.375000
4	8	0003690	0.800000	1.000000
4	8	0033267	0.800000	0.200000
4	8	0000981	0.800000	0.500000
4	8	1902041	0.800000	0.368421
4	8	0005634	0.800000	1.000000
4	8	0071361	0.800000	0.294118
4	8	0016567	0.800000	0.681818
4	8	0019904	0.800000	1.000000
4	8	0070187	0.800000	0.593750
4	8	0033558	0.800000	0.545455
4	8	0048146	0.800000	1.000000
4	8	0044464	0.800000	0.428571
4	8	0032991	0.800000	1.000000
4	8	0001525	0.800000	0.388889
4	8	0019904	0.800000	1.000000
4	8	0006468	0.800000	1.000000
4	8	0005654	0.800000	1.000000
4	8	0065003	0.800000	0.153846
4	8	0004672	0.800000	1.000000
4	8	0019902	0.800000	0.800000
4	8	0042802	0.800000	0.750000
4	8	0030154	0.800000	0.357143
4	8	0048513	0.800000	0.777778
4	8	1904668	0.800000	0.267857
4	8	0031648	0.800000	1.000000
4	8	0001756	0.800000	1.000000
4	8	0005515	0.800000	1.000000
4	8	0042221	0.800000	0.500000
4	8	0061061	0.800000	0.300000
4	8	0002638	0.800000	1.000000
4	8	0043065	0.800000	1.000000
4	8	0002326	0.800000	1.000000
4	8	0031328	0.800000	0.388889
4	8	0032501	0.800000	0.333333
4	8	0042752	0.800000	1.000000
4	8	0002377	0.800000	1.000000
4	8	0022610	0.800000	0.333333
4	8	0015485	0.800000	0.230769
4	8	0098685	0.800000	0.250000
4	8	0010628	0.800000	0.333333
4	8	0043565	0.800000	0.750000
4	8	0031398	0.800000	0.326087
4	8	0010332	0.800000	1.000000
4	8	0006302	0.800000	1.000000
4	8	0051935	0.800000	0.065217
4	8	0050896	0.800000	0.666667
4	8	0001664	0.800000	0.600000
4	8	0086037	0.800000	0.051724
4	8	0033267	0.800000	0.200000
4	8	0098968	0.800000	0.070175
4	8	0015377	0.800000	0.035088
4	8	0043231	0.800000	0.692308
4	8	0070849	0.800000	0.133333
4	8	0030553	0.800000	1.000000
4	8	0003831	0.800000	0.090909
4	8	0001764	0.800000	1.000000
4	8	0045944	0.800000	0.187500
4	8	0009410	0.800000	0.166667
4	8	0005575	0.800000	0.500000
4	8	0051482	0.800000	0.677419
4	8	0005886	0.800000	1.000000
4	8	0005768	0.800000	0.736842
4	8	0043220	0.800000	0.333333
4	8	0019934	0.800000	1.000000
4	8	0005737	0.800000	1.000000
4	8	0042755	0.800000	0.111111
4	8	0046982	0.800000	0.600000
4	8	0048030	0.800000	0.333333
4	8	0097755	0.800000	1.000000
4	8	0051492	0.800000	0.190476
4	8	0043087	0.800000	1.000000
4	8	0060685	0.800000	0.190476
4	8	0050808	0.800000	0.181818
4	8	0098552	0.800000	0.500000
4	8	0046872	0.800000	0.333333
4	8	2000146	0.800000	0.764706
4	8	0006468	0.800000	1.000000
4	8	0045822	0.800000	1.000000
4	8	1902608	0.800000	1.000000
4	8	0060087	0.800000	1.000000
4	8	0044432	0.800000	0.705882
4	8	0060020	0.800000	0.458333
4	8	0000978	0.800000	0.137931
4	8	0005634	0.800000	0.642857
4	8	0048732	0.800000	0.538462
4	8	0097159	0.800000	0.500000
4	8	1904706	0.800000	1.000000
4	8	0045597	0.800000	0.333333
4	8	0035239	0.800000	0.333333
4	8	0043320	0.800000	0.075000
4	8	1903378	0.800000	0.086957
4	8	0032402	0.800000	0.083333
4	8	0019661	0.800000	0.096154
4	8	0040016	0.800000	0.384615
4	8	0006355	0.800000	0.173913
4	8	0034599	0.800000	1.000000
4	8	0006950	0.800000	0.300000
4	8	0099144	0.800000	0.142857
4	8	0048771	0.800000	0.200000
4	8	0030422	0.800000	1.000000
4	8	0019901	0.800000	1.000000
4	8	0060412	0.800000	0.428571
4	8	0007250	0.800000	0.225352
4	8	0005575	0.800000	0.166667
4	8	0005515	0.800000	1.000000
4	8	1904498	0.800000	0.062500
4	8	0007010	0.800000	0.142857
4	8	0003674	0.800000	0.333333
4	8	0043583	0.800000	1.000000
4	8	1900153	0.800000	0.187500
4	8	0043229	0.800000	0.625000
4	8	0035196	0.800000	1.000000
4	8	0010629	0.800000	0.277778
4	8	0042802	0.800000	1.000000
4	8	0046928	0.800000	0.190476
4	8	0048699	0.800000	0.400000
4	8	0001540	0.800000	0.333333
4	8	0015271	0.800000	0.025000
4	8	0038024	0.800000	0.083333
4	8	0007100	0.800000	0.074074
4	8	0016192	0.800000	0.210526
4	8	0060644	0.800000	1.000000
4	8	0042102	0.800000	0.125000
4	8	0007259	0.800000	1.000000
4	8	0002521	0.800000	0.454545
4	8	0071248	0.800000	0.222222
4	8	0016607	0.800000	0.136364
4	8	0017046	0.800000	1.000000
4	8	0009986	0.800000	1.000000
4	8	0018210	0.800000	0.071429
4	8	0009897	0.800000	1.000000
4	8	1902412	0.800000	0.272727
4	8	0033613	0.800000	0.500000
4	8	0032976	0.800000	0.090909
4	8	0099580	0.800000	0.187500
4	8	0005789	0.800000	0.192308
4	8	0048522	0.800000	0.428571
4	8	0005515	0.800000	1.000000
4	8	0051591	0.800000	0.133333
4	8	0042802	0.800000	0.750000
4	8	0005764	0.800000	0.200000
4	8	0010628	0.800000	0.400000
4	8	0004692	0.800000	0.080000
4	8	1903457	0.800000	0.062500
4	8	0006508	0.800000	0.083333
4	8	0004672	0.800000	0.441860
4	8	0043066	0.800000	0.148148
4	8	0000987	0.800000	0.142857
4	8	0001818	0.800000	0.125000
4	8	0009653	0.800000	0.083333
4	8	0005783	0.800000	0.642857
4	8	0007165	0.800000	0.160000
4	8	0030427	0.800000	0.333333
4	8	0098609	0.800000	0.083333
4	8	0048608	0.800000	0.097561
4	8	0005829	0.800000	1.000000
4	8	0030162	0.800000	0.333333
4	8	0007420	0.800000	0.052632
4	8	1903507	0.800000	0.500000
4	8	0051246	0.800000	0.350000
4	8	0003006	0.800000	0.083333
4	8	0005739	0.800000	0.692308
4	8	0000122	0.800000	0.513514
4	8	0009888	0.800000	0.083333
4	8	0042130	0.800000	0.085106
4	8	0030007	0.800000	0.083333
4	8	0097159	0.800000	0.500000
4	8	0006346	0.800000	0.296875
4	8	0097281	0.800000	0.050000
4	8	0001666	0.800000	0.066667
4	8	0033267	0.800000	0.214286
4	8	0008757	0.800000	1.000000
4	8	0071107	0.800000	0.066667
4	8	0006355	0.800000	1.000000
4	8	0050718	0.800000	0.076923
4	8	0042803	0.800000	1.000000
4	8	0005634	0.800000	0.384615
4	8	0046328	0.800000	0.243243
4	8	0019919	0.800000	1.000000
4	8	0009888	0.800000	0.083333
4	8	0006885	0.800000	0.074074
4	8	0001533	0.800000	0.857143
4	8	0045200	0.800000	0.054054
4	8	0006355	0.800000	1.000000
4	8	2000377	0.800000	0.300000
4	8	0044798	0.800000	0.263158
4	8	0050794	0.800000	0.210526
4	8	0051935	0.800000	0.032787
4	8	0021610	0.800000	0.040000
4	8	1902459	0.800000	0.115385
4	8	0017111	0.800000	0.142857
4	8	0009956	0.800000	0.062500
4	8	0006417	0.800000	0.148148
4	8	0043197	0.800000	0.111111
4	8	0005488	0.800000	0.500000
4	8	0010460	0.800000	1.000000
4	8	0033169	0.800000	0.275862
4	8	0006508	0.800000	1.000000
4	8	0051209	0.800000	0.109091
4	8	0004252	0.800000	1.000000
4	8	0016324	0.800000	0.142857
4	8	0010035	0.800000	0.142857
4	8	0018024	0.800000	0.234043
4	8	1903142	0.800000	1.000000
4	8	0031497	0.800000	0.086957
4	8	0043280	0.800000	0.152174
4	8	0044444	0.800000	0.538462
4	8	2000341	0.800000	0.363636
4	8	0043679	0.800000	0.111111
4	8	0009205	0.800000	0.192308
4	8	0098889	0.800000	0.103448
4	8	0044464	0.800000	0.230769
4	8	0004527	0.800000	0.346154
4	8	0051170	0.800000	0.076923
4	8	0000055	0.800000	0.022727
4	8	0015184	0.800000	0.038462
4	8	0060284	0.800000	0.363636
4	8	0007178	0.800000	0.235294
4	8	0032787	0.800000	0.090909
4	8	0030545	0.800000	0.235294
4	8	0006935	0.800000	1.000000
4	8	0042493	0.800000	0.375000
4	8	0048704	0.800000	0.280000
4	8	0001784	0.800000	0.375000
4	8	0005886	0.800000	0.142857
4	8	0060979	0.800000	1.000000
4	8	0007623	0.800000	1.000000
4	8	0001664	0.800000	1.000000
4	8	0035295	0.800000	0.375000
4	8	0032947	0.800000	0.428571
4	8	0000187	0.800000	1.000000
4	8	0046879	0.800000	0.090909
4	8	0051261	0.800000	0.100000
4	8	0017050	0.800000	0.071429
4	8	0008469	0.800000	0.031746
4	8	0032801	0.800000	0.071429
4	8	0005515	0.800000	0.200000
4	8	0007568	0.800000	0.125000
4	8	0008083	0.800000	1.000000
4	8	0044464	0.800000	0.750000
4	8	0070199	0.800000	0.055556
4	8	0006464	0.800000	0.050000
4	8	0002204	0.800000	0.020833
4	8	0005929	0.800000	1.000000
4	8	0007018	0.800000	0.100000
4	8	0044454	0.800000	0.481481
4	8	0032800	0.800000	0.058824
4	8	0015020	0.800000	0.100000
4	8	0007610	0.800000	0.142857
4	8	0005886	0.800000	1.000000
4	8	0033010	0.800000	0.142857
4	8	0006606	0.800000	0.032258
4	8	0010033	0.800000	0.111111
4	8	0005911	0.800000	0.166667
4	8	1903046	0.800000	0.076923
4	8	0005958	0.800000	0.619048
4	8	0001568	0.800000	0.066667
4	8	0060840	0.800000	0.062500
4	8	0048488	0.800000	0.052632
4	8	0036294	0.800000	0.062500
4	8	0005925	0.800000	0.076923
4	8	0004930	0.800000	0.454545
4	8	0005615	0.800000	0.100000
4	8	0005515	0.800000	1.000000
4	8	0048856	0.800000	0.375000
4	8	0048646	0.800000	0.400000
4	8	0043005	0.800000	0.272727
4	8	0090611	0.800000	0.068966
4	8	0030705	0.800000	0.142857
4	8	0010605	0.800000	0.250000
4	8	0016787	0.800000	0.200000
4	8	0021904	0.800000	0.421053
4	8	0042327	0.800000	0.238095
4	8	0046328	0.800000	0.166667
4	8	0009264	0.800000	0.040000
4	8	0010854	0.800000	0.100000
4	8	0045766	0.800000	0.130435
4	8	1990579	0.800000	0.062500
4	8	0019899	0.800000	0.750000
4	8	0030263	0.800000	0.086957
4	8	0012505	0.800000	0.375000
4	8	0044430	0.800000	0.333333
4	8	0005737	0.800000	0.625000
4	8	0007189	0.800000	0.416667
4	8	0008373	0.800000	0.076923
4	8	0007586	0.800000	1.000000
4	8	0030574	0.800000	1.000000
4	8	0023014	0.800000	0.275862
4	8	0033135	0.800000	0.052632
4	8	0062023	0.800000	1.000000
4	8	0045893	0.800000	0.027778
4	8	0032496	0.800000	0.235294
4	8	0032868	0.800000	0.315789
4	8	0032722	0.800000	0.083333
4	8	0005488	0.800000	0.666667
4	8	0030510	0.800000	0.034483
4	8	0005515	0.800000	1.000000
4	8	0001632	0.800000	0.083333
4	8	0005515	0.800000	1.000000
4	8	0099641	0.800000	0.027778
4	8	0032713	0.800000	0.083333
4	8	0031401	0.800000	0.724138
4	8	0050220	0.800000	0.142857
4	8	0044464	0.800000	0.750000
4	8	0002573	0.800000	1.000000
4	8	0001568	0.800000	1.000000
4	8	0021510	0.800000	0.750000
4	8	0048708	0.800000	0.733333
4	8	0043066	0.800000	1.000000
4	8	0005813	0.800000	1.000000
4	8	0005267	0.800000	0.675676
4	8	0006355	0.800000	0.558824
4	8	2000736	0.800000	0.333333
4	8	0044428	0.800000	0.769231
4	8	0051444	0.800000	1.000000
4	8	0005938	0.800000	1.000000
4	8	0006355	0.800000	0.558824
4	8	0060255	0.800000	0.400000
4	8	0030054	0.800000	1.000000
4	8	0019725	0.800000	0.375000
4	8	0015871	0.800000	1.000000
4	8	0030182	0.800000	1.000000
4	8	0031410	0.800000	1.000000
4	8	0001833	0.800000	0.320000
4	8	0006518	0.800000	0.909091
4	8	0016324	0.800000	0.642857
4	8	0033157	0.800000	0.166667
4	8	0003015	0.800000	0.333333
4	8	0002038	0.800000	1.000000
4	8	0043025	0.800000	1.000000
4	8	0043393	0.800000	1.000000
4	8	0006509	0.800000	1.000000
4	8	0043065	0.800000	1.000000
4	8	0008021	0.800000	1.000000
4	8	0001934	0.800000	1.000000
4	8	0043231	0.800000	0.900000
4	8	0032991	0.800000	1.000000
4	8	0048645	0.800000	0.692308
4	8	0006897	0.800000	0.500000
4	8	0044424	0.800000	0.833333
4	8	0007399	0.800000	0.636364
4	8	0044424	0.800000	0.833333
4	8	0071944	0.800000	0.666667
4	8	0010642	0.800000	0.583333
4	8	0001947	0.800000	1.000000
4	8	0120025	0.800000	0.714286
4	8	0034332	0.800000	0.571429
4	8	0046852	0.800000	0.500000
4	8	0048732	0.800000	0.700000
4	8	0006275	0.800000	0.388889
4	8	0006790	0.800000	0.444444
4	8	0002237	0.800000	0.153846
4	8	1903506	0.800000	0.470588
4	8	0048143	0.800000	1.000000
4	8	0043170	0.800000	0.444444
4	8	0044451	0.800000	0.526316
4	8	0005737	0.800000	1.000000
4	8	0008285	0.800000	0.428571
4	8	0043537	0.800000	0.206897
4	8	0016887	0.800000	0.157895
4	8	0097635	0.800000	0.645161
4	8	0009887	0.800000	0.818182
4	8	0010468	0.800000	0.363636
4	8	0048638	0.800000	0.272727
4	8	0005524	0.800000	0.105263
4	8	0055114	0.800000	0.250000
4	8	0004930	0.800000	0.555556
4	8	1990535	0.800000	1.000000
4	8	0042476	0.800000	0.750000
4	8	0044309	0.800000	0.875000
4	8	0007220	0.800000	1.000000
4	8	2000059	0.800000	1.000000
4	8	0045202	0.800000	1.000000
4	8	0097193	0.800000	0.555556
4	8	0008134	0.800000	0.750000
4	8	0031625	0.800000	0.500000
4	8	0045296	0.800000	1.000000
4	8	0007507	0.800000	1.000000
4	8	0001756	0.800000	1.000000
4	8	0051966	0.800000	1.000000
4	8	0048752	0.800000	0.384615
4	8	0044424	0.800000	0.833333
4	8	0007176	0.800000	1.000000
4	8	0005829	0.800000	0.750000
4	8	0034604	0.800000	0.150538
4	8	0000122	0.800000	1.000000
4	8	0002244	0.800000	1.000000
4	8	0016199	0.800000	0.340909
4	8	0044267	0.800000	1.000000
4	8	2001214	0.800000	0.300000
4	8	0070765	0.800000	1.000000
4	8	0007507	0.800000	1.000000
4	8	0044853	0.800000	0.529412
4	8	0043227	0.800000	1.000000
4	8	0043227	0.800000	1.000000
4	8	0005201	0.800000	0.200000
4	8	1903543	0.800000	0.230769
4	8	0031226	0.800000	0.833333
4	8	0005739	0.800000	1.000000
4	8	0009605	0.800000	0.400000
4	8	0060325	0.800000	0.277778
4	8	0005667	0.800000	0.625000
4	8	0006282	0.800000	0.315789
4	8	0097435	0.800000	0.666667
4	8	0050858	0.800000	0.518519
4	8	0046983	0.800000	0.750000
4	8	0000981	0.800000	0.487805
4	8	0030644	0.800000	0.440000
4	8	0044444	0.800000	0.857143
4	8	0007165	0.800000	0.833333
4	8	0007399	0.800000	0.636364
4	8	0030029	0.800000	0.333333
4	8	0035825	0.800000	0.428571
4	8	0010468	0.800000	0.363636
4	8	0005488	0.800000	0.666667
4	8	0005783	0.800000	1.000000
4	8	0010923	0.800000	0.400000
4	8	0000165	0.800000	0.400000
4	8	0045601	0.800000	0.285714
4	8	0045893	0.800000	1.000000
4	8	0004004	0.800000	0.111111
4	8	0008013	0.800000	1.000000
4	8	0097159	0.800000	0.500000
4	8	0031965	0.800000	1.000000
4	8	0002076	0.800000	0.466667
4	8	0016020	0.800000	1.000000
4	8	0008150	0.800000	0.500000
4	8	0046982	0.800000	0.600000
4	8	0005886	0.800000	1.000000
4	8	0005515	0.800000	1.000000
4	8	0050771	0.800000	1.000000
4	8	0009791	0.800000	1.000000
4	8	0006469	0.800000	1.000000
4	8	0045202	0.800000	1.000000
4	8	0045893	0.800000	1.000000
4	8	0033483	0.800000	0.375000
4	8	0048646	0.800000	0.375000
4	8	0010628	0.800000	0.444444
4	8	0043200	0.800000	0.318182
4	8	0005634	0.800000	1.000000
4	8	0043524	0.800000	1.000000
4	8	2001238	0.800000	0.500000
4	8	0000976	0.800000	0.153846
4	8	0014842	0.800000	0.333333
4	8	2000008	0.800000	0.230769
4	8	0120038	0.800000	0.583333
4	8	0052929	0.800000	0.090909
4	8	0004721	0.800000	0.444444
4	8	0006464	0.800000	0.800000
4	8	0019049	0.800000	0.080000
4	8	0046826	0.800000	0.086957
4	8	0046826	0.800000	0.086957
4	8	0050789	0.800000	0.375000
4	8	0065007	0.800000	0.400000
4	8	0120025	0.800000	0.375000
4	8	0005634	0.800000	1.000000
4	8	0030900	0.800000	1.000000
4	8	0000165	0.800000	0.400000
4	8	0007165	0.800000	0.833333
4	8	0097458	0.800000	0.571429
4	8	0003674	0.800000	0.333333
4	8	0043085	0.800000	1.000000
4	8	0007176	0.800000	1.000000
4	8	0045860	0.800000	0.428571
4	8	0006816	0.800000	1.000000
4	8	0046854	0.800000	0.240000
4	8	0032469	0.800000	1.000000
4	8	0005886	0.800000	1.000000
4	8	0003674	0.800000	0.333333
4	8	0046578	0.800000	0.400000
4	8	0042127	0.800000	0.363636
4	8	0048856	0.800000	0.272727
4	8	0004721	0.800000	0.444444
4	8	0031226	0.800000	0.833333
4	8	0005515	0.800000	1.000000
4	8	0070050	0.800000	1.000000
4	8	0005488	0.800000	0.666667
4	8	0008540	0.800000	0.312500
4	8	0031981	0.800000	0.588235
4	8	0040011	0.800000	1.000000
4	8	0050658	0.800000	0.411765
4	8	0042826	0.800000	0.600000
4	8	0002053	0.800000	0.375000
4	8	0050820	0.800000	1.000000
4	8	1902043	0.800000	1.000000
4	8	0006974	0.800000	0.272727
4	8	1902414	0.800000	0.307692
4	8	0090188	0.800000	0.181818
4	8	0004175	0.800000	1.000000
4	8	0014738	0.800000	0.307692
4	8	0010801	0.800000	0.935484
4	8	0006464	0.800000	0.800000
4	8	0031253	0.800000	0.562500
4	8	0006464	0.800000	0.800000
4	8	0050896	0.800000	0.333333
4	8	0070013	0.800000	0.500000
4	8	1904152	0.800000	0.333333
4	8	0022006	0.800000	0.680000
4	8	0031981	0.800000	0.588235
4	8	0097009	0.800000	0.363636
4	8	0044464	0.800000	0.500000
4	8	0008047	0.800000	0.600000
4	8	0048609	0.800000	0.181818
4	8	0002523	0.800000	0.160000
4	8	0048538	0.800000	1.000000
4	8	0044444	0.800000	0.875000
4	8	0016462	0.800000	0.157895
4	8	0007155	0.800000	0.250000
4	8	0014070	0.800000	0.200000
4	8	0016573	0.800000	0.400000
4	8	0031410	0.800000	0.812500
4	8	0071763	0.800000	0.133333
4	8	1990518	0.800000	0.095238
4	8	0010628	0.800000	0.444444
4	8	0005829	0.800000	1.000000
4	8	0061615	0.800000	0.076190
4	8	0005829	0.800000	1.000000
4	8	0072359	0.800000	0.500000
4	8	0005575	0.800000	0.500000
4	8	0000981	0.800000	0.487805
4	8	0045664	0.800000	0.310345
4	8	0048856	0.800000	0.272727
4	8	0032991	0.800000	1.000000
4	8	0030289	0.800000	0.384615
4	8	0000070	0.800000	0.090909
4	8	0003841	0.800000	0.083333
4	8	0005794	0.800000	1.000000
4	8	0004435	0.800000	0.083333
4	8	0071495	0.800000	0.111111
4	8	0048878	0.800000	0.222222
4	8	0051240	0.800000	0.200000
4	8	0007589	0.800000	0.153846
4	8	0032332	0.800000	0.095238
4	8	0022408	0.800000	0.142857
4	8	0032946	0.800000	0.125000
4	8	0006509	0.800000	1.000000
4	8	0000987	0.800000	0.142857
4	8	0007165	0.800000	0.142857
4	8	0044772	0.800000	0.105263
4	8	0034205	0.800000	1.000000
4	8	0072619	0.800000	0.060606
4	8	0030182	0.800000	0.083333
4	8	0032786	0.800000	0.050000
4	8	0001961	0.800000	0.090909
4	8	0030374	0.800000	0.052632
4	8	0051384	0.800000	0.055556
4	8	0032991	0.800000	0.200000
4	8	0022624	0.800000	1.000000
4	8	0006950	0.800000	0.100000
4	8	0045766	0.800000	0.181818
4	8	0099576	0.800000	1.000000
4	8	0046872	0.800000	0.333333
4	8	0019748	0.800000	0.100000
4	8	0071221	0.800000	0.045455
4	8	0006357	0.800000	1.000000
4	8	0005634	0.800000	1.000000
4	8	0006974	0.800000	0.071429
4	8	0035556	0.800000	0.266667
4	8	0006950	0.800000	0.100000
4	8	0045597	0.800000	0.375000
4	8	0035295	0.800000	0.076923
4	8	0042493	0.800000	0.090909
4	8	0045892	0.800000	1.000000
4	8	0098957	0.800000	0.039216
4	8	0031531	0.800000	1.000000
4	8	0005515	0.800000	1.000000
4	8	0045299	0.800000	0.047619
4	8	0051294	0.800000	0.043478
4	8	0030036	0.800000	0.066667
4	8	0005675	0.800000	1.000000
4	8	0043330	0.800000	0.066667
4	8	0005515	0.800000	1.000000
4	8	0070508	0.800000	0.050000
4	8	0045995	0.800000	0.250000
4	8	0007610	0.800000	0.035714
4	8	0000502	0.800000	1.000000
4	8	0005838	0.800000	1.000000
4	8	0019003	0.800000	0.000000
4	8	0005768	0.800000	0.250000
4	8	0030534	0.800000	0.033333
4	8	0031491	0.800000	0.000000
4	8	0140009	0.800000	0.016949
4	8	0005515	0.800000	1.000000
4	8	0022409	0.800000	0.108108
4	8	0045944	0.800000	1.000000
4	8	0005634	0.800000	1.000000
4	8	0046676	0.800000	1.000000
4	8	0010044	0.800000	0.083333
4	8	0034599	0.800000	0.133333
4	8	0005634	0.800000	1.000000
4	8	0042221	0.800000	0.111111
4	8	0042789	0.800000	0.051282
4	8	0090049	0.800000	0.100000
4	8	0060907	0.800000	0.076923
4	8	0006538	0.800000	0.058824
4	8	0045121	0.800000	0.083333
4	8	1903936	0.800000	0.071429
4	8	2000403	0.800000	0.142857
4	8	2000194	0.800000	0.076923
4	8	0008092	0.800000	1.000000
4	8	0007416	0.800000	0.250000
4	8	0043422	0.800000	0.428571
4	8	0048522	0.800000	0.090909
4	8	0005515	0.800000	1.000000
4	8	0046907	0.800000	0.083333
4	8	0051235	0.800000	0.100000
4	8	0042802	0.800000	0.750000
4	8	0043066	0.800000	0.058824
4	8	0005886	0.800000	1.000000
4	8	0033081	0.800000	0.043478
4	8	0032991	0.800000	0.333333
4	8	0050706	0.800000	0.038462
4	8	1903770	0.800000	0.071429
4	8	0048820	0.800000	0.040000
4	8	0071267	0.800000	0.050000
4	8	0042471	0.800000	0.111111
4	8	0005102	0.800000	0.750000
4	8	0044464	0.800000	0.500000
4	8	0005488	0.800000	0.666667
4	8	0031985	0.800000	0.130435
4	8	0032959	0.800000	1.000000
4	8	0019955	0.800000	0.750000
4	8	0044297	0.800000	0.428571
4	8	0010033	0.800000	0.800000
4	8	0032402	0.800000	0.181818
4	8	0006487	0.800000	0.155556
4	8	0044459	0.800000	0.750000
4	8	0043551	0.800000	0.230769
4	8	1904303	0.800000	1.000000
4	8	0043068	0.800000	0.428571
4	8	0071345	0.800000	0.444444
4	8	0019899	0.800000	0.750000
4	8	0015631	0.800000	0.600000
4	8	1903238	0.800000	1.000000
4	8	0003674	0.800000	0.333333
4	8	0016598	0.800000	0.106383
4	8	0044424	0.800000	0.375000
4	8	0016241	0.800000	0.250000
4	8	0071258	0.800000	1.000000
4	8	0098797	0.800000	0.545455
4	8	0035441	0.800000	0.076923
4	8	0120038	0.800000	0.300000
4	8	0005886	0.800000	1.000000
4	8	0030433	0.800000	0.153846
4	8	0043232	0.800000	0.250000
4	8	0005654	0.800000	0.142857
4	8	0010468	0.800000	0.300000
4	8	0000281	0.800000	0.117647
4	8	0045410	0.800000	1.000000
4	8	0097472	0.800000	0.162791
4	8	0043227	0.800000	0.250000
4	8	0017124	0.800000	0.600000
4	8	0050771	0.800000	0.098039
4	8	0016301	0.800000	0.206897
4	8	0005543	0.800000	1.000000
4	8	0005488	0.800000	0.666667
4	8	0044444	0.800000	0.300000
4	8	0016020	0.800000	1.000000
4	8	0043682	0.800000	0.083333
4	8	0045892	0.800000	0.527778
4	8	0046683	0.800000	1.000000
4	8	0042492	0.800000	0.083333
4	8	0048667	0.800000	0.086957
4	8	0043981	0.800000	0.100000
4	8	0005525	0.800000	0.208333
4	8	0008158	0.800000	1.000000
4	8	0001709	0.800000	1.000000
4	8	0016445	0.800000	0.400000
4	8	0005515	0.800000	1.000000
4	8	0006355	0.800000	0.791667
4	8	0090051	0.800000	0.238095
4	8	0005743	0.800000	0.440000
4	8	0021979	0.800000	0.578947
4	8	0030029	0.800000	0.250000
4	8	0051707	0.800000	0.333333
4	8	0019104	0.800000	0.111111
4	8	0045240	0.800000	0.538462
4	8	0016020	0.800000	0.333333
4	8	0097223	0.800000	0.600000
4	8	0016485	0.800000	1.000000
4	8	0050680	0.800000	1.000000
4	8	0032355	0.800000	1.000000
4	8	0046983	0.800000	0.750000
4	8	2000113	0.800000	0.571429
4	8	0048513	0.800000	0.777778
4	8	0005096	0.800000	0.105263
4	8	0035458	0.800000	0.333333
4	8	2000146	0.800000	0.400000
4	8	0022402	0.800000	0.222222
4	8	0034399	0.800000	0.555556
4	8	0021522	0.800000	1.000000
4	8	0003824	0.800000	0.250000
4	8	0060089	0.800000	0.400000
4	8	0007492	0.800000	0.666667
4	8	0005575	0.800000	0.500000
4	8	0009953	0.800000	1.000000
4	8	0071310	0.800000	0.444444
4	8	0005979	0.800000	0.342857
4	8	0035909	0.800000	0.363636
4	8	0007224	0.800000	1.000000
4	8	0048522	0.800000	0.571429
4	8	0098589	0.800000	0.333333
4	8	0097421	0.800000	1.000000
4	8	0007264	0.800000	0.833333
4	8	0030155	0.800000	0.600000
4	8	0005576	0.800000	1.000000
4	8	0005615	0.800000	0.500000
4	8	0000981	0.800000	0.655172
4	8	0072331	0.800000	0.833333
4	8	0048312	0.800000	0.157895
4	8	0060603	0.800000	1.000000
4	8	0044455	0.800000	0.440000
4	8	1902894	0.800000	0.948718
4	8	0097108	0.800000	1.000000
4	8	0035108	0.800000	1.000000
4	8	0032700	0.800000	0.333333
4	8	0001666	0.800000	0.333333
4	8	0035255	0.800000	0.571429
4	8	0032787	0.800000	0.157895
4	8	0051782	0.800000	1.000000
4	8	0045089	0.800000	0.200000
4	8	0040015	0.800000	1.000000
4	8	0043207	0.800000	0.428571
4	8	0030332	0.800000	1.000000
4	8	0007389	0.800000	1.000000
4	8	0044424	0.800000	0.625000
4	8	0045121	0.800000	0.466667
4	8	0016125	0.800000	0.235294
4	8	0015929	0.800000	0.125000
4	8	0030018	0.800000	0.360000
4	8	0003676	0.800000	0.333333
4	8	0060037	0.800000	1.000000
4	8	0005113	0.800000	1.000000
4	8	0031960	0.800000	0.666667
4	8	0045410	0.800000	0.456522
4	8	0071466	0.800000	0.333333
4	8	0048471	0.800000	1.000000
4	8	0021562	0.800000	0.500000
4	8	0042325	0.800000	0.400000
4	8	0051315	0.800000	0.083333
4	8	0097458	0.800000	0.600000
4	8	0042802	0.800000	0.750000
4	8	0032959	0.800000	0.093750
4	8	0042127	0.800000	1.000000
4	8	0044092	0.800000	0.333333
4	8	0034097	0.800000	0.666667
4	8	0060831	0.800000	1.000000
4	8	0060271	0.800000	0.122449
4	8	0001914	0.800000	0.200000
4	8	0006950	0.800000	0.400000
4	8	0022852	0.800000	0.071429
4	8	0042626	0.800000	0.068966
4	8	0019901	0.800000	1.000000
4	8	0001933	0.800000	1.000000
4	8	0042802	0.800000	1.000000
4	8	0009987	0.800000	1.000000
4	8	0044428	0.800000	0.769231
4	8	0016043	0.800000	0.666667
4	8	0120025	0.800000	0.800000
4	8	0098700	0.800000	0.230769
4	8	0000209	0.800000	0.652174
4	8	1990904	0.800000	0.166667
4	8	2001213	0.800000	0.619048
4	8	0048513	0.800000	0.777778
4	8	0005102	0.800000	0.750000
4	8	0016722	0.800000	0.210526
4	8	0097458	0.800000	0.600000
4	8	0003349	0.800000	0.450000
4	8	0000122	0.800000	0.452381
4	8	0036119	0.800000	0.571429
4	8	0048856	0.800000	0.750000
4	8	0000785	0.800000	0.411765
4	8	0007568	0.800000	1.000000
4	8	0048513	0.800000	0.777778
4	8	1990314	0.800000	1.000000
4	8	0035556	0.800000	0.916667
4	8	0005737	0.800000	1.000000
4	8	0050765	0.800000	1.000000
4	8	0006357	0.800000	0.760000
4	8	0042578	0.800000	0.312500
4	8	1904888	0.800000	0.600000
4	8	0050821	0.800000	1.000000
4	8	0072091	0.800000	0.571429
4	8	0003684	0.800000	0.250000
4	8	0060736	0.800000	1.000000
4	8	0050820	0.800000	0.333333
4	8	0042711	0.800000	1.000000
4	8	0061184	0.800000	0.352941
4	8	0044444	0.800000	0.875000
4	8	0042221	0.800000	0.750000
4	8	0019899	0.800000	1.000000
4	8	0048738	0.800000	1.000000
4	8	0008361	0.800000	1.000000
4	8	0006469	0.800000	1.000000
4	8	0008285	0.800000	1.000000
4	8	0003712	0.800000	0.592593
4	8	0021603	0.800000	0.500000
4	8	0006891	0.800000	0.166667
4	8	0005515	0.800000	1.000000
4	8	0001944	0.800000	0.636364
4	8	0015143	0.800000	0.068966
4	8	0016702	0.800000	0.190476
4	8	0050771	0.800000	1.000000
4	8	0042129	0.800000	0.352941
4	8	0042325	0.800000	0.500000
4	8	0042493	0.800000	1.000000
4	8	0003674	0.800000	0.333333
4	8	0043066	0.800000	1.000000
4	8	0042981	0.800000	0.875000
4	8	0006357	0.800000	0.760000
4	8	0005102	0.800000	0.750000
4	8	0005634	0.800000	1.000000
4	8	0048854	0.800000	1.000000
4	8	0008150	0.800000	0.500000
4	8	0050880	0.800000	0.266667
4	8	0032872	0.800000	0.468085
4	8	0044444	0.800000	0.875000
4	8	0098982	0.800000	0.166667
4	8	0015893	0.800000	0.500000
4	8	0042221	0.800000	0.750000
4	8	0007507	0.800000	1.000000
4	8	0030165	0.800000	1.000000
4	8	0016236	0.800000	0.888889
4	8	0000109	0.800000	0.625000
4	8	0043405	0.800000	0.446809
4	8	0034599	0.800000	0.470588
4	8	0060341	0.800000	1.000000
4	8	0045571	0.800000	1.000000
4	8	0032210	0.800000	0.424242
4	8	0065003	0.800000	0.400000
4	8	0051053	0.800000	0.454545
4	8	0000940	0.800000	0.300000
4	8	0032355	0.800000	1.000000
4	8	0031098	0.800000	0.733333
4	8	0019899	0.800000	1.000000
4	8	0009615	0.800000	0.250000
4	8	0016477	0.800000	1.000000
4	8	0072594	0.800000	0.636364
4	8	0048873	0.800000	0.333333
4	8	0048545	0.800000	0.727273
4	8	0030308	0.800000	1.000000
4	8	0002931	0.800000	0.500000
4	8	0043022	0.800000	0.500000
4	8	0016605	0.800000	0.857143
4	8	0044843	0.800000	0.333333
4	8	0005886	0.800000	1.000000
4	8	0060024	0.800000	1.000000
4	8	0050689	0.800000	0.258065
4	8	0031104	0.800000	1.000000
4	8	0044449	0.800000	0.450000
4	8	0010468	0.800000	0.600000
4	8	1903306	0.800000	0.450000
4	8	0021930	0.800000	0.550000
4	8	0006357	0.800000	0.760000
4	8	0042594	0.800000	1.000000
4	8	0005391	0.800000	0.063492
4	8	0003177	0.800000	0.750000
4	8	0051091	0.800000	1.000000
4	8	0010628	0.800000	1.000000
4	8	0044428	0.800000	0.769231
4	8	0097517	0.800000	0.368421
4	8	0006914	0.800000	1.000000
4	8	0010633	0.800000	0.904762
4	8	0005515	0.800000	1.000000
4	8	0009987	0.800000	1.000000
4	8	0005737	0.800000	1.000000
4	8	1903543	0.800000	0.291667
4	8	0009653	0.800000	0.600000
4	8	0010038	0.800000	0.833333
4	8	0060292	0.800000	1.000000
4	8	0016020	0.800000	0.333333
4	8	0044424	0.800000	0.833333
4	8	1905007	0.800000	0.320000
4	8	0010165	0.800000	0.285714
4	8	0051800	0.800000	1.000000
4	8	0003180	0.800000	0.600000
4	8	0005509	0.800000	0.285714
4	8	0008150	0.800000	0.500000
4	8	0032991	0.800000	0.200000
4	8	0048518	0.800000	0.500000
4	8	0051726	0.800000	1.000000
4	8	0014070	0.800000	1.000000
4	8	0031330	0.800000	0.533333
4	8	0042535	0.800000	0.333333
4	8	0022402	0.800000	0.500000
4	8	0002040	0.800000	0.941176
4	8	0051607	0.800000	0.235294
4	8	0043220	0.800000	1.000000
4	8	0005829	0.800000	1.000000
4	8	0009987	0.800000	1.000000
4	8	0061626	0.800000	0.608696
4	8	0051234	0.800000	0.250000
4	8	0048738	0.800000	1.000000
4	8	0071361	0.800000	1.000000
4	8	0010721	0.800000	0.588235
4	8	0042981	0.800000	0.875000
4	8	0001711	0.800000	0.346154
4	8	0010863	0.800000	0.139535
4	8	0042307	0.800000	0.181818
4	8	0005496	0.800000	0.333333
4	8	2000651	0.800000	0.318182
4	8	0070374	0.800000	1.000000
4	8	0045746	0.800000	0.700000
4	8	0005524	0.800000	0.105263
4	8	0006950	0.800000	0.600000
4	8	0015279	0.800000	0.054054
4	8	0061138	0.800000	0.363636
4	8	0003007	0.800000	0.750000
4	8	0043231	0.800000	0.900000
4	8	0031901	0.800000	0.357143
4	8	0006511	0.800000	0.375000
4	8	0060999	0.800000	0.744186
4	8	0005886	0.800000	1.000000
4	8	0061002	0.800000	1.000000
4	8	0004672	0.800000	0.588235
4	8	0043542	0.800000	1.000000
4	8	0009749	0.800000	1.000000
4	8	0034123	0.800000	0.424242
4	8	0065008	0.800000	0.750000
4	8	0005856	0.800000	0.538462
4	8	0048513	0.800000	0.777778
4	8	0005911	0.800000	0.166667
4	8	1904037	0.800000	0.857143
4	8	0044424	0.800000	0.833333
4	8	0050672	0.800000	0.363636
4	8	0033555	0.800000	1.000000
4	8	0045893	0.800000	0.526316
4	8	0048568	0.800000	0.636364
4	8	0005634	0.800000	1.000000
4	8	0009411	0.800000	0.285714
4	8	0045937	0.800000	0.375000
4	8	0004721	0.800000	1.000000
4	8	0044464	0.800000	0.750000
4	8	0098727	0.800000	0.500000
4	8	0003700	0.800000	0.703704
4	8	0045944	0.800000	0.500000
4	8	0019065	0.800000	0.071429
4	8	0044444	0.800000	0.875000
4	8	0010975	0.800000	1.000000
4	8	0071577	0.800000	0.090909
4	8	0005504	0.800000	0.181818
4	8	0010564	0.800000	0.285714
4	8	0071375	0.800000	0.133333
4	8	0009725	0.800000	0.125000
4	8	0005488	0.800000	0.666667
4	8	0005886	0.800000	0.333333
4	8	0043231	0.800000	0.900000
4	8	0043231	0.800000	0.900000
4	8	2000761	0.800000	0.354167
4	8	0005654	0.800000	1.000000
4	8	0003700	0.800000	1.000000
4	8	0009411	0.800000	0.125000
4	8	1901652	0.800000	0.111111
4	8	0005829	0.800000	1.000000
4	8	0051787	0.800000	0.750000
4	8	0045944	0.800000	1.000000
4	8	0044297	0.800000	0.428571
4	8	0006693	0.800000	0.090909
4	8	0010762	0.800000	0.222222
4	8	0004843	0.800000	0.050000
4	8	0060389	0.800000	0.303030
4	8	0032355	0.800000	0.100000
4	8	0006984	0.800000	0.769231
4	8	0006353	0.800000	0.058824
4	8	0050954	0.800000	0.166667
4	8	0065008	0.800000	0.222222
4	8	0005634	0.800000	1.000000
4	8	0004725	0.800000	0.062500
4	8	0048812	0.800000	0.448276
4	8	0071346	0.800000	0.160000
4	8	0098772	0.800000	0.181818
4	8	1990138	0.800000	0.371429
4	8	0009143	0.800000	0.046512
4	8	0031619	0.800000	0.052632
4	8	0042147	0.800000	0.071429
4	8	0005838	0.800000	0.250000
4	8	0005737	0.800000	0.461538
4	8	0044459	0.800000	0.166667
4	8	2000255	0.800000	1.000000
4	8	2000304	0.800000	0.088889
4	8	1905037	0.800000	0.093023
4	8	0140272	0.800000	0.333333
4	8	0043227	0.800000	0.250000
4	8	0003682	0.800000	0.333333
4	8	0005575	0.800000	0.500000
4	8	0005504	0.800000	1.000000
4	8	0004667	0.800000	1.000000
4	8	0044430	0.800000	0.428571
4	8	0048762	0.800000	0.050000
4	8	0060379	0.800000	0.040816
4	8	0044053	0.800000	0.033333
4	8	0005102	0.800000	0.250000
4	8	0006950	0.800000	0.142857
4	8	0005739	0.800000	1.000000
4	8	0046903	0.800000	1.000000
4	8	0003677	0.800000	1.000000
4	8	0008406	0.800000	0.052632
4	8	0045069	0.800000	0.083333
4	8	0015278	0.800000	0.049383
4	8	0006924	0.800000	0.047619
4	8	0043005	0.800000	0.250000
4	8	0048773	0.800000	0.076923
4	8	0043112	0.800000	0.227273
4	8	0051131	0.800000	1.000000
4	8	0043231	0.800000	1.000000
4	8	0070431	0.800000	0.203704
4	8	0060430	0.800000	1.000000
4	8	0005634	0.800000	1.000000
4	8	0009790	0.800000	0.555556
4	8	0060548	0.800000	1.000000
4	8	0010468	0.800000	0.600000
4	8	0042921	0.800000	1.000000
4	8	0099503	0.800000	0.533333
4	8	0009948	0.800000	0.384615
4	8	0010629	0.800000	0.428571
4	8	0030154	0.800000	0.333333
4	8	0007004	0.800000	1.000000
4	8	0030099	0.800000	0.437500
4	8	0005978	0.800000	1.000000
4	8	1905114	0.800000	0.303030
4	8	0001932	0.800000	0.391304
4	8	0005697	0.800000	1.000000
4	8	0048856	0.800000	0.375000
4	8	0050821	0.800000	1.000000
4	8	0031410	0.800000	0.571429
4	8	0006325	0.800000	0.307692
4	8	0035195	0.800000	0.272727
4	8	0007584	0.800000	0.125000
4	8	0007567	0.800000	0.166667
4	8	0019899	0.800000	1.000000
4	8	0034645	0.800000	0.400000
4	8	0051085	0.800000	1.000000
4	8	0051393	0.800000	0.428571
4	8	0019899	0.800000	1.000000
4	8	0005575	0.800000	0.500000
4	8	0032200	0.800000	0.307692
4	8	0051087	0.800000	1.000000
4	8	0051973	0.800000	1.000000
4	8	0005244	0.800000	0.055556
4	8	0097458	0.800000	0.571429
4	8	0015095	0.800000	0.038462
4	8	0048523	0.800000	0.750000
4	8	1903778	0.800000	0.083333
4	8	0015238	0.800000	0.073171
4	8	2001235	0.800000	0.076923
4	8	0030036	0.800000	0.555556
4	8	0071621	0.800000	0.076923
4	8	0033601	0.800000	0.085106
4	8	0044430	0.800000	0.058824
4	8	0046545	0.800000	0.058824
4	8	0044321	0.800000	0.083333
4	8	0061549	0.800000	0.055556
4	8	0035633	0.800000	1.000000
4	8	0005575	0.800000	0.166667
4	8	0008017	0.800000	0.076923
4	8	0001750	0.800000	1.000000
4	8	0007613	0.800000	1.000000
4	8	0010700	0.800000	1.000000
4	8	0019371	0.800000	1.000000
4	8	1903829	0.800000	0.272727
4	8	0005730	0.800000	0.541667
4	8	0097756	0.800000	1.000000
4	8	0016247	0.800000	0.250000
4	8	0003674	0.800000	0.125000
4	8	0044325	0.800000	0.090909
4	8	0006886	0.800000	0.050000
4	8	0007568	0.800000	1.000000
4	8	0060538	0.800000	0.350000
4	8	0042493	0.800000	0.428571
4	8	0048598	0.800000	0.250000
4	8	0042127	0.800000	1.000000
4	8	0019899	0.800000	0.090909
4	8	0019233	0.800000	1.000000
4	8	0045892	0.800000	0.125000
4	8	0019863	0.800000	0.083333
4	8	1903147	0.800000	0.162162
4	8	0030296	0.800000	0.074074
4	8	0005634	0.800000	0.900000
4	8	0007612	0.800000	1.000000
4	8	0008635	0.800000	0.090909
4	8	0007020	0.800000	0.060606
4	8	0032501	0.800000	0.500000
4	8	0098542	0.800000	0.411765
4	8	0043231	0.800000	0.692308
4	8	0043065	0.800000	1.000000
4	8	0016787	0.800000	0.222222
4	8	1902652	0.800000	0.153846
4	8	0019371	0.800000	1.000000
4	8	0051926	0.800000	1.000000
4	8	1903506	0.800000	0.281250
4	8	0019901	0.800000	0.666667
4	8	0071013	0.800000	0.409091
4	8	0014014	0.800000	0.225000
4	8	0030728	0.800000	1.000000
4	8	0010667	0.800000	0.666667
4	8	0000800	0.800000	0.281250
4	8	1904036	0.800000	0.857143
4	8	0015031	0.800000	0.071429
4	8	0008284	0.800000	1.000000
4	8	0042475	0.800000	0.466667
4	8	0007507	0.800000	0.538462
4	8	0043231	0.800000	0.692308
4	8	0009987	0.800000	0.285714
4	8	0030534	0.800000	0.333333
4	8	0032717	0.800000	0.375000
4	8	0046983	0.800000	0.750000
4	8	0005515	0.800000	1.000000
4	8	0071471	0.800000	1.000000
4	8	0032502	0.800000	0.666667
4	8	0030154	0.800000	0.714286
4	8	0045892	0.800000	0.245902
4	8	0043005	0.800000	1.000000
4	8	0071230	0.800000	0.432432
4	8	0042633	0.800000	1.000000
4	8	0007568	0.800000	1.000000
4	8	0060996	0.800000	0.300000
4	8	0005802	0.800000	0.600000
4	8	0043154	0.800000	1.000000
4	8	0010641	0.800000	0.476190
4	8	0003677	0.800000	0.444444
4	8	0044444	0.800000	0.857143
4	8	0044877	0.800000	0.500000
4	8	0035869	0.800000	0.357143
4	8	0051726	0.800000	0.666667
4	8	0006310	0.800000	0.136364
4	8	0005737	0.800000	1.000000
4	8	0002042	0.800000	0.516129
4	8	0051259	0.800000	0.142857
4	8	0042981	0.800000	0.583333
4	8	0010042	0.800000	1.000000
4	8	0034097	0.800000	1.000000
4	8	0031306	0.800000	0.323529
4	8	0071253	0.800000	0.750000
4	8	0048598	0.800000	0.357143
4	8	0043025	0.800000	0.400000
4	8	0010243	0.800000	1.000000
4	8	0005794	0.800000	0.857143
4	8	0005515	0.800000	1.000000
4	8	0016020	0.800000	0.333333
4	8	0050896	0.800000	0.500000
4	8	0007613	0.800000	1.000000
4	8	0030674	0.800000	0.600000
4	8	0005737	0.800000	1.000000
4	8	0010243	0.800000	1.000000
4	8	0003824	0.800000	0.250000
4	8	0051135	0.800000	0.214286
4	8	0071260	0.800000	1.000000
4	8	0051890	0.800000	0.333333
4	8	0005929	0.800000	0.555556
4	8	0040011	0.800000	0.250000
4	8	0005925	0.800000	0.125000
4	8	0090160	0.800000	0.058824
4	8	0010628	0.800000	0.285714
4	8	0030282	0.800000	1.000000
4	8	0072112	0.800000	0.433333
4	8	0010484	0.800000	0.085714
4	8	0044464	0.800000	0.500000
4	8	0045202	0.800000	0.333333
4	8	0010518	0.800000	0.142857
4	8	0046983	0.800000	0.750000
4	8	0098712	0.800000	0.102564
4	8	0001822	0.800000	0.500000
4	8	0034976	0.800000	0.666667
4	8	0031622	0.800000	1.000000
4	8	0004971	0.800000	0.081633
4	8	0021602	0.800000	0.375000
4	8	0003713	0.800000	0.725000
4	8	0032963	0.800000	0.200000
4	8	0097159	0.800000	0.400000
4	8	0006974	0.800000	0.235294
4	8	0002418	0.800000	0.222222
4	8	1901203	0.800000	0.333333
4	8	0032502	0.800000	0.250000
4	8	0017034	0.800000	0.291667
4	8	0032990	0.800000	0.166667
4	8	0030424	0.800000	0.090909
4	8	0032755	0.800000	0.500000
4	8	0050673	0.800000	0.200000
4	8	0047485	0.800000	1.000000
4	8	0000502	0.800000	0.076923
4	8	0050905	0.800000	0.333333
4	8	0043231	0.800000	0.083333
4	8	0005488	0.800000	0.500000
4	8	0033135	0.800000	0.281250
4	8	0098590	0.800000	0.083333
4	8	0044237	0.800000	0.333333
4	8	0009636	0.800000	0.600000
4	8	0005778	0.800000	0.038462
4	8	0008157	0.800000	0.375000
4	8	0030501	0.800000	1.000000
4	8	0097190	0.800000	0.555556
4	8	0048732	0.800000	0.583333
4	8	0045471	0.800000	1.000000
4	8	0006874	0.800000	1.000000
4	8	0043434	0.800000	0.500000
4	8	0046855	0.800000	0.147059
4	8	0005179	0.800000	1.000000
4	8	0005768	0.800000	0.055556
4	8	0003006	0.800000	0.142857
4	8	0045211	0.800000	0.058824
4	8	0031226	0.800000	0.076923
4	8	0031226	0.800000	0.076923
4	8	0046983	0.800000	0.600000
4	8	0098992	0.800000	0.045455
4	8	1901976	0.800000	0.333333
4	8	0005515	0.800000	0.750000
4	8	0031667	0.800000	1.000000
4	8	0010288	0.800000	1.000000
4	8	0003674	0.800000	0.250000
4	8	0048145	0.800000	0.454545
4	8	0010960	0.800000	1.000000
4	8	0031231	0.800000	0.033333
4	8	0034667	0.800000	0.043478
4	8	0030855	0.800000	1.000000
4	8	0001934	0.800000	0.204545
4	8	0000724	0.800000	0.187500
4	8	0043231	0.800000	0.692308
4	8	0048286	0.800000	1.000000
4	8	0005829	0.800000	1.000000
4	8	0005615	0.800000	1.000000
4	8	0001158	0.800000	0.111111
4	8	0034518	0.800000	0.166667
4	8	0044428	0.800000	0.722222
4	8	0007417	0.800000	0.666667
4	8	0002690	0.800000	0.206897
4	8	0007492	0.800000	1.000000
4	8	0050896	0.800000	0.166667
4	8	0043536	0.800000	0.240000
4	8	0061311	0.800000	0.357143
4	8	0010857	0.800000	0.250000
4	8	0005488	0.800000	0.333333
4	8	0009306	0.800000	0.083333
4	8	0007169	0.800000	0.476190
4	8	0048731	0.800000	0.857143
4	8	0030425	0.800000	0.176471
4	8	0010468	0.800000	1.000000
4	8	0061182	0.800000	1.000000
4	8	0019207	0.800000	0.250000
4	8	0120025	0.800000	0.300000
4	8	0007620	0.800000	0.083333
4	8	0052356	0.800000	0.090909
4	8	0015175	0.800000	0.043478
4	8	0015271	0.800000	0.037037
4	8	0030335	0.800000	1.000000
4	8	1903385	0.800000	0.666667
4	8	0001568	0.800000	1.000000
4	8	0005739	0.800000	0.692308
4	8	0014911	0.800000	1.000000
4	8	0030097	0.800000	0.400000
4	8	0045785	0.800000	1.000000
4	8	0030155	0.800000	1.000000
4	8	0048523	0.800000	0.600000
4	8	0001725	0.800000	1.000000
4	8	0042562	0.800000	0.500000
4	8	0016055	0.800000	0.687500
4	8	0043231	0.800000	0.900000
4	8	0001816	0.800000	0.181818
4	8	0009987	0.800000	0.400000
4	8	2000765	0.800000	0.440000
4	8	0033157	0.800000	0.263158
4	8	0043231	0.800000	0.900000
4	8	0004672	0.800000	1.000000
4	8	0008432	0.800000	1.000000
4	8	0031100	0.800000	0.461538
4	8	0012505	0.800000	0.428571
4	8	0003674	0.800000	0.333333
4	8	0006950	0.800000	0.400000
4	8	0019902	0.800000	1.000000
4	8	0048013	0.800000	1.000000
4	8	0030154	0.800000	1.000000
4	8	0044464	0.800000	0.500000
4	8	0008527	0.800000	0.150000
4	8	0007229	0.800000	1.000000
4	8	0097300	0.800000	0.222222
4	8	0007015	0.800000	0.500000
4	8	0051964	0.800000	1.000000
4	8	0016020	0.800000	0.333333
4	8	0051897	0.800000	1.000000
4	8	0090659	0.800000	0.142857
4	8	0044424	0.800000	0.833333
4	8	0045892	0.800000	0.243902
4	8	0032502	0.800000	0.400000
4	8	0006855	0.800000	0.400000
4	8	0043548	0.800000	1.000000
4	8	0044464	0.800000	0.500000
4	8	0031625	0.800000	1.000000
4	8	0003723	0.800000	0.285714
4	8	0061621	0.800000	0.087302
4	8	0046621	0.800000	1.000000
4	8	0001568	0.800000	1.000000
4	8	0032355	0.800000	1.000000
4	8	0044464	0.800000	0.500000
4	8	0043231	0.800000	0.900000
4	8	0007179	0.800000	1.000000
4	8	0035162	0.800000	0.333333
4	8	0051101	0.800000	0.285714
4	8	0005856	0.800000	0.555556
4	8	0042994	0.800000	0.230769
4	8	0003677	0.800000	0.285714
4	8	0045944	0.800000	0.300000
4	8	0042177	0.800000	0.320000
4	8	0007178	0.800000	0.800000
4	8	0042593	0.800000	0.263158
4	8	0042981	0.800000	0.583333
4	8	0022605	0.800000	0.227273
4	8	0043414	0.800000	0.363636
4	8	0006950	0.800000	0.400000
4	8	0014741	0.800000	0.411765
4	8	0001503	0.800000	0.181818
4	8	0060396	0.800000	1.000000
4	8	0060271	0.800000	0.294118
4	8	0019901	0.800000	1.000000
4	8	0010629	0.800000	0.300000
4	8	0042509	0.800000	0.666667
4	8	0007389	0.800000	0.454545
4	8	0005886	0.800000	1.000000
4	8	1903817	0.800000	0.131579
4	8	0015183	0.800000	0.083333
4	8	0050796	0.800000	0.230769
4	8	0003677	0.800000	0.285714
4	8	0003676	0.800000	0.333333
4	8	0030857	0.800000	0.437500
4	8	0050957	0.800000	0.157895
4	8	0005886	0.800000	1.000000
4	8	0006259	0.800000	0.333333
4	8	0009409	0.800000	0.375000
4	8	0030618	0.800000	0.166667
4	8	0010634	0.800000	0.789474
4	8	0048522	0.800000	0.750000
4	8	0035690	0.800000	0.500000
4	8	0009987	0.800000	0.400000
4	8	0061351	0.800000	0.166667
4	8	0048870	0.800000	0.500000
4	8	0034405	0.800000	0.333333
4	8	0033500	0.800000	0.277778
4	8	0003674	0.800000	0.333333
4	8	0043227	0.800000	0.300000
4	8	0045188	0.800000	0.300000
4	8	0003677	0.800000	0.285714
4	8	0005610	0.800000	0.083333
4	8	0005610	0.800000	0.083333
4	8	0000086	0.800000	0.153846
4	8	0051707	0.800000	0.047619
4	8	0072513	0.800000	0.214286
4	8	0030178	0.800000	0.148148
4	8	0005634	0.800000	1.000000
4	8	0032355	0.800000	0.041667
4	8	0002554	0.800000	0.034483
4	8	0048732	0.800000	0.045455
4	8	0043209	0.800000	0.428571
4	8	0009898	0.800000	1.000000
4	8	0004568	0.800000	0.093750
4	8	0003690	0.800000	0.028571
4	8	0007561	0.800000	0.025000
4	8	0030027	0.800000	0.300000
4	8	0005769	0.800000	1.000000
4	8	0001714	0.800000	0.071429
4	8	0016020	0.800000	0.400000
4	8	0048856	0.800000	0.111111
4	8	0140110	0.800000	0.250000
4	8	0017158	0.800000	0.500000
4	8	0035254	0.800000	0.666667
4	8	0044424	0.800000	0.833333
4	8	0031647	0.800000	0.200000
4	8	0007264	0.800000	0.588235
4	8	0044325	0.800000	0.750000
4	8	0005737	0.800000	1.000000
4	8	0005488	0.800000	0.666667
4	8	1990264	0.800000	1.000000
4	8	0018209	0.800000	0.714286
4	8	0007411	0.800000	0.088889
4	8	0071624	0.800000	0.156250
4	8	0031532	0.800000	1.000000
4	8	0016482	0.800000	0.071429
4	8	0030100	0.800000	1.000000
4	8	0005488	0.800000	0.666667
4	8	0070373	0.800000	1.000000
4	8	0019897	0.800000	0.600000
4	8	0031410	0.800000	1.000000
4	8	0005515	0.800000	1.000000
4	8	1903506	0.800000	0.259259
4	8	0098554	0.800000	1.000000
4	8	0048869	0.800000	0.222222
4	8	0006468	0.800000	0.809524
4	8	0031698	0.800000	0.500000
4	8	0007280	0.800000	0.080000
4	8	0043231	0.800000	0.692308
4	8	0032501	0.800000	0.125000
4	8	0098588	0.800000	0.200000
4	8	0043535	0.800000	0.294118
4	8	0042277	0.800000	0.400000
4	8	0003682	0.800000	0.500000
4	8	0048598	0.800000	0.071429
4	8	0060029	0.800000	0.050000
4	8	0001568	0.800000	0.062500
4	8	0060173	0.800000	0.076923
4	8	0009966	0.800000	1.000000
4	8	0018149	0.800000	0.750000
4	8	0050702	0.800000	0.068966
4	8	0006906	0.800000	0.062500
4	8	1903524	0.800000	0.214286
4	8	0005737	0.800000	0.750000
4	8	0002093	0.800000	0.163934
4	8	0017016	0.800000	0.444444
4	8	0090199	0.800000	0.470588
4	8	0006470	0.800000	1.000000
4	8	0007166	0.800000	0.323529
4	8	0044451	0.800000	0.947368
4	8	0008144	0.800000	0.500000
4	8	0070925	0.800000	0.080000
4	8	0048856	0.800000	0.142857
4	8	0005178	0.800000	1.000000
4	8	2000587	0.800000	1.000000
4	8	0005654	0.800000	1.000000
4	8	0030422	0.800000	0.170213
4	8	0048513	0.800000	0.333333
4	8	0016310	0.800000	0.300000
4	8	0060548	0.800000	0.600000
4	8	0060425	0.800000	0.250000
4	8	0043112	0.800000	0.350000
4	8	0007030	0.800000	0.083333
4	8	0002067	0.800000	0.230769
4	8	0007399	0.800000	0.272727
4	8	0010468	0.800000	0.272727
4	8	0062009	0.800000	0.130435
4	8	0006468	0.800000	0.809524
4	8	0010628	0.800000	0.200000
4	8	0032559	0.800000	0.266667
4	8	0008236	0.800000	0.352941
4	8	0000122	0.800000	1.000000
4	8	0048856	0.800000	0.142857
4	8	0030424	0.800000	0.272727
4	8	1904631	0.800000	0.138889
4	8	1902730	0.800000	0.375000
4	8	0008092	0.800000	0.750000
4	8	0009609	0.800000	0.062500
4	8	0006259	0.800000	0.346154
4	8	0030054	0.800000	0.142857
4	8	0008285	0.800000	1.000000
4	8	0060341	0.800000	0.363636
4	8	0070577	0.800000	0.428571
4	8	0016020	0.800000	0.333333
4	8	0009314	0.800000	0.100000
4	8	0030261	0.800000	0.076923
4	8	0045599	0.800000	0.428571
4	8	0048513	0.800000	0.333333
4	8	0001841	0.800000	0.146341
4	8	1902215	0.800000	1.000000
4	8	0007099	0.800000	0.057143
4	8	0016081	0.800000	0.068493
4	8	0071495	0.800000	0.181818
4	8	0009449	0.800000	0.195122
4	8	0071222	0.800000	0.741935
4	8	0008406	0.800000	0.241379
4	8	1902523	0.800000	1.000000
4	8	0048468	0.800000	0.272727
4	8	0031625	0.800000	1.000000
4	8	0005923	0.800000	0.090909
4	8	0031647	0.800000	0.285714
4	8	0046777	0.800000	0.772727
4	8	0031401	0.800000	0.724138
4	8	0019899	0.800000	0.800000
4	8	0044754	0.800000	0.500000
4	8	0005575	0.800000	0.166667
4	8	0006357	0.800000	0.321429
4	8	0044459	0.800000	0.727273
4	8	0071225	0.800000	1.000000
4	8	0005929	0.800000	0.307692
4	8	0032720	0.800000	1.000000
4	8	0035196	0.800000	0.277778
4	8	0005700	0.800000	0.500000
4	8	0005488	0.800000	0.666667
4	8	0005829	0.800000	0.777778
4	8	0044424	0.800000	0.833333
4	8	0031345	0.800000	0.300000
4	8	0005737	0.800000	1.000000
4	8	0044424	0.800000	0.833333
4	8	0043005	0.800000	0.300000
4	8	0099175	0.800000	0.272727
4	8	0031663	0.800000	1.000000
4	8	0006954	0.800000	0.117647
4	8	0002366	0.800000	0.192308
4	8	0048856	0.800000	0.142857
4	8	0010628	0.800000	1.000000
4	8	0019899	0.800000	0.800000
4	8	0001934	0.800000	0.674419
4	8	0009790	0.800000	0.227273
4	8	0031627	0.800000	0.243243
4	8	0014070	0.800000	0.266667
4	8	0002790	0.800000	0.071429
4	8	0006812	0.800000	0.100000
4	8	0099566	0.800000	0.083333
4	8	0005634	0.800000	1.000000
4	8	0005515	0.800000	1.000000
4	8	0032496	0.800000	1.000000
4	8	0030326	0.800000	0.166667
4	8	0043231	0.800000	0.900000
4	8	0006357	0.800000	0.321429
4	8	0009898	0.800000	1.000000
4	8	0030217	0.800000	1.000000
4	8	0000056	0.800000	0.022222
4	8	0090118	0.800000	0.038462
4	8	0090222	0.800000	0.076923
4	8	0009952	0.800000	0.294118
4	8	0007266	0.800000	0.647059
4	8	0045059	0.800000	1.000000
4	8	0099571	0.800000	0.200000
4	8	0050853	0.800000	1.000000
4	8	0005102	0.800000	1.000000
4	8	0098793	0.800000	0.375000
4	8	0010628	0.800000	0.600000
4	8	0050765	0.800000	0.727273
4	8	0071310	0.800000	0.307692
4	8	0005654	0.800000	0.157895
4	8	0051649	0.800000	0.176471
4	8	2000147	0.800000	0.764706
4	8	0044421	0.800000	0.166667
4	8	0050732	0.800000	1.000000
4	8	0031331	0.800000	0.333333
4	8	0007420	0.800000	0.388889
4	8	2001236	0.800000	1.000000
4	8	0098636	0.800000	0.166667
4	8	0045893	0.800000	0.456522
4	8	0010820	0.800000	0.405405
4	8	0042802	0.800000	0.750000
4	8	0005575	0.800000	0.250000
4	8	0061629	0.800000	0.500000
4	8	0060701	0.800000	0.387755
4	8	0005161	0.800000	0.666667
4	8	0070382	0.800000	0.166667
4	8	0001915	0.800000	1.000000
4	8	0019787	0.800000	0.142857
4	8	0021588	0.800000	0.259259
4	8	0007610	0.800000	0.166667
4	8	0003824	0.800000	0.250000
4	8	0030099	0.800000	0.875000
4	8	0061133	0.800000	0.454545
4	8	0048568	0.800000	0.437500
4	8	0070236	0.800000	0.241379
4	8	0045202	0.800000	0.200000
4	8	0009074	0.800000	0.210526
4	8	0016311	0.800000	1.000000
4	8	0002060	0.800000	0.250000
4	8	0032502	0.800000	0.222222
4	8	0033574	0.800000	0.133333
4	8	0043434	0.800000	0.133333
4	8	0019901	0.800000	1.000000
4	8	0003712	0.800000	0.300000
4	8	0072513	0.800000	0.380952
4	8	0007584	0.800000	0.333333
4	8	0050804	0.800000	0.500000
4	8	0005654	0.800000	0.157895
4	8	0050896	0.800000	0.333333
4	8	0002891	0.800000	0.857143
4	8	0050764	0.800000	1.000000
4	8	0071901	0.800000	0.951220
4	8	0010033	0.800000	0.250000
4	8	0003735	0.800000	0.200000
4	8	0016021	0.800000	1.000000
4	8	0016020	0.800000	0.400000
4	8	0045086	0.800000	1.000000
4	8	1903047	0.800000	0.571429
4	8	0050896	0.800000	0.333333
4	8	0000977	0.800000	0.133333
4	8	0006094	0.800000	0.227273
4	8	1901653	0.800000	0.173913
4	8	0008194	0.800000	0.142857
4	8	2000473	0.800000	1.000000
4	8	0048799	0.800000	0.411765
4	8	0005815	0.800000	0.187500
4	8	0019901	0.800000	1.000000
4	8	0009605	0.800000	0.333333
4	8	0007610	0.800000	0.166667
4	8	0051726	0.800000	1.000000
4	8	0043254	0.800000	0.500000
4	8	0017127	0.800000	0.068966
4	8	0003924	0.800000	0.100000
4	8	0002168	0.800000	0.277778
4	8	0001816	0.800000	0.142857
4	8	0044853	0.800000	0.500000
4	8	1905451	0.800000	1.000000
4	8	0001779	0.800000	1.000000
4	8	0005576	0.800000	0.200000
4	8	1905523	0.800000	0.652174
4	8	0046983	0.800000	0.750000
4	8	0060763	0.800000	0.250000
4	8	0046854	0.800000	0.300000
4	8	0044424	0.800000	0.500000
4	8	0019048	0.800000	0.090909
4	8	0034363	0.800000	0.076923
4	8	0043691	0.800000	0.080000
4	8	0070129	0.800000	0.343750
4	8	0045177	0.800000	0.166667
4	8	0048523	0.800000	0.400000
4	8	0043200	0.800000	0.071429
4	8	0003723	0.800000	0.285714
4	8	0034101	0.800000	0.166667
4	8	0008284	0.800000	0.333333
4	8	1905606	0.800000	0.583333
4	8	0008285	0.800000	0.333333
4	8	0097105	0.800000	1.000000
4	8	0005044	0.800000	0.076923
4	8	0002376	0.800000	0.142857
4	8	0005515	0.800000	1.000000
4	8	0061154	0.800000	0.208333
4	8	0051965	0.800000	1.000000
4	8	0005515	0.800000	1.000000
4	8	0000790	0.800000	0.066667
4	8	0044444	0.800000	0.111111
4	8	0008387	0.800000	0.083333
4	8	0004435	0.800000	0.083333
4	8	0071456	0.800000	0.086957
4	8	0006754	0.800000	0.031746
4	8	2000118	0.800000	0.166667
4	8	0021637	0.800000	0.437500
4	8	0033198	0.800000	0.068966
4	8	0045893	0.800000	0.132353
4	8	0120025	0.800000	0.375000
4	8	0031625	0.800000	0.500000
4	8	0030182	0.800000	1.000000
4	8	0032510	0.800000	0.047619
4	8	0005267	0.800000	0.034483
4	8	0045893	0.800000	0.132353
4	8	0003374	0.800000	0.080000
4	8	0007264	0.800000	0.588235
4	8	0030031	0.800000	0.105263
4	8	0007423	0.800000	0.666667
4	8	0051290	0.800000	0.086957
4	8	0001787	0.800000	0.086957
4	8	0006915	0.800000	1.000000
4	8	0006468	0.800000	0.219512
4	8	0003677	0.800000	1.000000
4	8	0006954	0.800000	0.166667
4	8	0008194	0.800000	0.142857
4	8	0019538	0.800000	0.181818
4	8	0018105	0.800000	0.204545
4	8	0003691	0.800000	1.000000
4	8	0007029	0.800000	0.200000
4	8	0048856	0.800000	0.428571
4	8	0050896	0.800000	0.333333
4	8	0000010	0.800000	0.142857
4	8	0003674	0.800000	0.333333
4	8	0010604	0.800000	0.333333
4	8	0006520	0.800000	0.189189
4	8	0045892	0.800000	1.000000
4	8	0016324	0.800000	0.214286
4	8	0007411	0.800000	0.675000
4	8	0044774	0.800000	0.894737
4	8	1904059	0.800000	1.000000
4	8	0060041	0.800000	0.428571
4	8	0098880	0.800000	0.133333
4	8	0010628	0.800000	0.285714
4	8	0051130	0.800000	0.600000
4	8	0048732	0.800000	0.666667
4	8	0019827	0.800000	0.333333
4	8	0005829	0.800000	0.750000
4	8	0002218	0.800000	0.181818
4	8	0048812	0.800000	1.000000
4	8	1905429	0.800000	0.062500
4	8	0033138	0.800000	0.204545
4	8	0007480	0.800000	1.000000
4	8	0031330	0.800000	0.256410
4	8	0044092	0.800000	0.250000
4	8	0043067	0.800000	0.400000
4	8	0002739	0.800000	0.142857
4	8	0035898	0.800000	0.092593
4	8	0007035	0.800000	0.085714
4	8	0001806	0.800000	0.076923
4	8	0065008	0.800000	0.250000
4	8	0005829	0.800000	0.384615
4	8	0043565	0.800000	1.000000
4	8	0042274	0.800000	0.142857
4	8	0015385	0.800000	0.035714
4	8	0001825	0.800000	0.125000
4	8	0007569	0.800000	0.571429
4	8	0003700	0.800000	1.000000
4	8	0006469	0.800000	0.301587
4	8	0003677	0.800000	0.857143
4	8	0071944	0.800000	0.272727
4	8	0007066	0.800000	0.051282
4	8	0042802	0.800000	0.750000
4	8	0007411	0.800000	0.125000
4	8	0044424	0.800000	0.500000
4	8	0072659	0.800000	0.090909
4	8	0006429	0.800000	0.043478
4	8	0002376	0.800000	0.333333
4	8	0030154	0.800000	1.000000
4	8	0050851	0.800000	0.093023
4	8	0019901	0.800000	0.500000
4	8	0006465	0.800000	0.086957
4	8	0031012	0.800000	0.076923
4	8	0090188	0.800000	0.081633
4	8	0050804	0.800000	1.000000
4	8	0003823	0.800000	0.400000
4	8	0008022	0.800000	1.000000
4	8	0005730	0.800000	0.500000
4	8	0042391	0.800000	1.000000
4	8	0005829	0.800000	1.000000
4	8	0021586	0.800000	0.045455
4	8	0015171	0.800000	0.032258
4	8	0006874	0.800000	0.150000
4	8	0005815	0.800000	1.000000
4	8	0098857	0.800000	0.200000
4	8	0007010	0.800000	0.111111
4	8	0018685	0.800000	0.076923
4	8	0140297	0.800000	0.500000
4	8	0072659	0.800000	0.076923
4	8	0002859	0.800000	0.090909
4	8	0005515	0.800000	1.000000
4	8	0007420	0.800000	0.142857
4	8	0005515	0.800000	1.000000
4	8	0048343	0.800000	0.055556
4	8	0045664	0.800000	0.153846
4	8	0072207	0.800000	0.111111
4	8	0051668	0.800000	0.181818
4	8	0043124	0.800000	1.000000
4	8	0009416	0.800000	0.250000
4	8	0071901	0.800000	1.000000
4	8	0043227	0.800000	0.300000
4	8	0033043	0.800000	0.444444
4	8	0042802	0.800000	1.000000
4	8	0003700	0.800000	0.703704
4	8	0007286	0.800000	0.076923
4	8	0005737	0.800000	1.000000
4	8	0043408	0.800000	0.511628
4	8	0032760	0.800000	1.000000
4	8	0043408	0.800000	0.511628
4	8	1903046	0.800000	0.181818
4	8	0002204	0.800000	0.118644
4	8	2000484	0.800000	1.000000
4	8	0051931	0.800000	0.307692
4	8	1903508	0.800000	0.472222
4	8	0043227	0.800000	0.300000
4	8	0099503	0.800000	0.625000
4	8	0045944	0.800000	0.500000
4	8	0051091	0.800000	1.000000
4	8	0005783	0.800000	0.785714
4	8	0045926	0.800000	0.300000
4	8	0017024	0.800000	1.000000
4	8	1901166	0.800000	0.060606
4	8	0005576	0.800000	1.000000
4	8	0010975	0.800000	0.133333
4	8	0043025	0.800000	1.000000
4	8	0045202	0.800000	0.333333
4	8	0070723	0.800000	0.222222
4	8	0006952	0.800000	0.800000
4	8	0006402	0.800000	0.135135
4	8	0043010	0.800000	0.133333
4	8	0032088	0.800000	1.000000
4	8	0043231	0.800000	0.900000
4	8	0005515	0.800000	1.000000
4	8	0032870	0.800000	0.500000
4	8	0045089	0.800000	0.833333
4	8	0006950	0.800000	0.600000
4	8	0071393	0.800000	0.324324
4	8	0005575	0.800000	0.500000
4	8	0097202	0.800000	1.000000
4	8	2001056	0.800000	1.000000
4	8	0005635	0.800000	0.588235
4	8	0008237	0.800000	0.625000
4	8	0035197	0.800000	0.222222
4	8	0002218	0.800000	1.000000
4	8	0071229	0.800000	0.428571
4	8	0005515	0.800000	1.000000
4	8	0043280	0.800000	1.000000
4	8	0006355	0.800000	0.791667
4	8	0032870	0.800000	0.500000
4	8	0050829	0.800000	1.000000
4	8	0005829	0.800000	1.000000
4	8	0003007	0.800000	0.133333
4	8	0032611	0.800000	1.000000
4	8	0060070	0.800000	0.423077
4	8	0048588	0.800000	0.142857
4	8	0038091	0.800000	0.441176
4	8	0005794	0.800000	0.785714
4	8	0021987	0.800000	0.111111
4	8	0001669	0.800000	0.500000
4	8	2001181	0.800000	1.000000
4	8	0044464	0.800000	0.500000
4	8	0008150	0.800000	0.250000
4	8	0030168	0.800000	0.187500
4	8	0038023	0.800000	0.200000
4	8	0005575	0.800000	0.500000
4	8	0071364	0.800000	0.444444
4	8	0006096	0.800000	0.059829
4	8	0006952	0.800000	0.800000
4	8	0004930	0.800000	0.416667
4	8	0005515	0.800000	1.000000
4	8	0000904	0.800000	0.210526
4	8	0060010	0.800000	0.064516
4	8	0000062	0.800000	0.090909
4	8	0044444	0.800000	0.875000
4	8	0061024	0.800000	0.363636
4	8	0098796	0.800000	0.400000
4	8	0001736	0.800000	0.071429
4	8	0001739	0.800000	0.633333
4	8	0005929	0.800000	1.000000
4	8	0008406	0.800000	0.107143
4	8	0003924	0.800000	1.000000
4	8	0005515	0.800000	1.000000
4	8	0043025	0.800000	1.000000
4	8	0003674	0.800000	0.333333
4	8	0050775	0.800000	1.000000
4	8	0000287	0.800000	0.285714
4	8	0043524	0.800000	0.190476
4	8	0044424	0.800000	0.833333
4	8	0005654	0.800000	0.555556
4	8	0015811	0.800000	0.206897
4	8	0034067	0.800000	1.000000
4	8	0002682	0.800000	0.300000
4	8	0006915	0.800000	0.200000
4	8	0005923	0.800000	0.090909
4	8	0005829	0.800000	0.750000
4	8	0015908	0.800000	0.230769
4	8	1905808	0.800000	1.000000
4	8	1905345	0.800000	1.000000
4	8	0031410	0.800000	0.625000
4	8	0034427	0.800000	0.081633
4	8	0031146	0.800000	0.060606
4	8	0030334	0.800000	1.000000
4	8	0000981	0.800000	0.137931
4	8	0008089	0.800000	1.000000
4	8	0002138	0.800000	0.078947
4	8	0006114	0.800000	0.066667
4	8	0001776	0.800000	0.214286
4	8	0005829	0.800000	0.777778
4	8	0044464	0.800000	0.500000
4	8	0032268	0.800000	0.285714
4	8	0045725	0.800000	0.120000
4	8	0071889	0.800000	0.750000
4	8	0006897	0.800000	0.714286
4	8	0005515	0.800000	1.000000
4	8	0010634	0.800000	1.000000
4	8	0097060	0.800000	0.600000
4	8	0045595	0.800000	0.444444
4	8	0006955	0.800000	0.125000
4	8	0050731	0.800000	0.136364
4	8	0005813	0.800000	1.000000
4	8	0045595	0.800000	0.444444
4	8	0098837	0.800000	1.000000
4	8	0046872	0.800000	0.333333
4	8	0045776	0.800000	0.187500
4	8	0090575	0.800000	0.529412
4	8	0005828	0.800000	1.000000
4	8	0016020	0.800000	1.000000
4	8	0048568	0.800000	0.260870
4	8	0016301	0.800000	0.111111
4	8	0019904	0.800000	0.750000
4	8	0048266	0.800000	0.133333
4	8	0015085	0.800000	0.153846
4	8	0098978	0.800000	1.000000
4	8	0032405	0.800000	0.333333
4	8	0034702	0.800000	0.200000
4	8	0060627	0.800000	1.000000
4	8	0006801	0.800000	0.153846
4	8	0005515	0.800000	1.000000
4	8	0033077	0.800000	0.272727
4	8	0031175	0.800000	1.000000
4	8	0048471	0.800000	1.000000
4	8	0030324	0.800000	0.240000
4	8	0005771	0.800000	1.000000
4	8	0003723	0.800000	0.285714
4	8	2000181	0.800000	0.176471
4	8	0005911	0.800000	0.250000
4	8	0044424	0.800000	0.833333
4	8	0005515	0.800000	1.000000
4	8	0065007	0.800000	0.285714
4	8	0032956	0.800000	0.333333
4	8	0042127	0.800000	0.500000
4	8	0000981	0.800000	0.148148
4	8	0031674	0.800000	0.448276
4	8	0003700	0.800000	0.160000
4	8	0006575	0.800000	0.133333
4	8	0042052	0.800000	0.435897
4	8	0003747	0.800000	0.074627
4	8	1990182	0.800000	1.000000
4	8	0099003	0.800000	1.000000
4	8	0031489	0.800000	1.000000
4	8	0006357	0.800000	0.173913
4	8	0002521	0.800000	0.346154
4	8	0019722	0.800000	0.687500
4	8	0006784	0.800000	0.052632
4	8	0042297	0.800000	0.076923
4	8	0004534	0.800000	0.083333
4	8	0043065	0.800000	0.176471
4	8	0045335	0.800000	1.000000
4	8	0010717	0.800000	0.214286
4	8	0007528	0.800000	0.142857
4	8	0035773	0.800000	1.000000
4	8	0008152	0.800000	0.111111
4	8	0044464	0.800000	0.333333
4	8	0043015	0.800000	1.000000
4	8	0031643	0.800000	0.130435
4	8	0035418	0.800000	0.153846
4	8	0070164	0.800000	1.000000
4	8	0046777	0.800000	0.071429
4	8	0048513	0.800000	0.071429
4	8	0035259	0.800000	0.200000
4	8	0006486	0.800000	0.055556
4	8	0048598	0.800000	0.066667
4	8	0061180	0.800000	0.052632
4	8	0005790	0.800000	0.800000
4	8	0030728	0.800000	0.052632
4	8	0006334	0.800000	0.071429
4	8	0008138	0.800000	0.055556
4	8	0071773	0.800000	0.166667
4	8	0019882	0.800000	1.000000
4	8	0005815	0.800000	0.333333
4	8	0005794	0.800000	1.000000
4	8	0010557	0.800000	0.571429
4	8	0050766	0.800000	1.000000
4	8	0019725	0.800000	0.200000
4	8	0044425	0.800000	0.272727
4	8	0010557	0.800000	0.571429
4	8	0033138	0.800000	0.270270
4	8	0001701	0.800000	0.125000
4	8	0015988	0.800000	0.266667
4	8	0010804	0.800000	0.148148
4	8	0006464	0.800000	0.090909
4	8	0097278	0.800000	1.000000
4	8	2000736	0.800000	0.285714
4	8	0060266	0.800000	0.113636
4	8	0005815	0.800000	0.333333
4	8	0048856	0.800000	0.250000
4	8	0016323	0.800000	0.750000
4	8	1903428	0.800000	1.000000
4	8	0001503	0.800000	0.250000
4	8	0009913	0.800000	0.333333
4	8	0042995	0.800000	0.333333
4	8	0007010	0.800000	0.500000
4	8	0120025	0.800000	0.416667
4	8	0003674	0.800000	0.333333
4	8	0007596	0.800000	1.000000
4	8	0005034	0.800000	0.125000
4	8	0001803	0.800000	0.100000
4	8	1904358	0.800000	0.277778
4	8	0032402	0.800000	1.000000
4	8	0060592	0.800000	0.090909
4	8	0010634	0.800000	0.250000
4	8	0019003	0.800000	1.000000
4	8	0005488	0.800000	0.666667
4	8	0005911	0.800000	0.076923
4	8	0043473	0.800000	1.000000
4	8	0002562	0.800000	0.090909
4	8	0005575	0.800000	0.090909
4	8	0046459	0.800000	0.090909
4	8	1902981	0.800000	0.041667
4	8	0006468	0.800000	0.076923
4	8	0043647	0.800000	0.100000
4	8	0060487	0.800000	0.208333
4	8	0048352	0.800000	0.074074
4	8	0006559	0.800000	0.047619
4	8	0032024	0.800000	0.241379
4	8	0005886	0.800000	1.000000
4	8	0019003	0.800000	1.000000
4	8	0007140	0.800000	0.137931
4	8	1905037	0.800000	0.210526
4	8	0043393	0.800000	0.200000
4	8	0001558	0.800000	0.307692
4	8	0071392	0.800000	0.133333
4	8	0072659	0.800000	1.000000
4	8	0019882	0.800000	1.000000
4	8	0098691	0.800000	1.000000
4	8	0044464	0.800000	0.500000
4	8	0005788	0.800000	0.458333
4	8	0031226	0.800000	0.600000
4	8	0023057	0.800000	0.300000
4	8	0005829	0.800000	1.000000
4	8	0005768	0.800000	1.000000
4	8	0010001	0.800000	0.100000
4	8	0005575	0.800000	0.333333
4	8	1905938	0.800000	0.181818
4	8	0005858	0.800000	0.236842
4	8	0006950	0.800000	0.200000
4	8	0009306	0.800000	1.000000
4	8	0016020	0.800000	0.333333
4	8	0003674	0.800000	0.333333
4	8	0003713	0.800000	0.102564
4	8	0048368	0.800000	0.076923
4	8	0061099	0.800000	0.081633
4	8	0033128	0.800000	0.085106
4	8	0005102	0.800000	0.750000
4	8	0035914	0.800000	0.080000
4	8	1901214	0.800000	0.285714
4	8	0044444	0.800000	0.875000
4	8	0006935	0.800000	0.083333
4	8	1903506	0.800000	0.333333
4	8	1903061	0.800000	1.000000
4	8	0001666	0.800000	0.083333
4	8	0004672	0.800000	0.062500
4	8	0017112	0.800000	1.000000
4	8	0030198	0.800000	0.090909
4	8	0061002	0.800000	0.079365
4	8	0042054	0.800000	0.050000
4	8	0098797	0.800000	0.545455
4	8	0010646	0.800000	0.307692
4	8	0018057	0.800000	0.040000
4	8	0001841	0.800000	0.032258
4	8	0002076	0.800000	0.062500
4	8	0043227	0.800000	0.300000
4	8	0099181	0.800000	0.200000
4	8	0008092	0.800000	0.750000
4	8	0008284	0.800000	0.190476
4	8	0005634	0.800000	1.000000
4	8	0002429	0.800000	0.108108
4	8	1903690	0.800000	0.142857
4	8	0001558	0.800000	0.263158
4	8	0060271	0.800000	1.000000
4	8	0003923	0.800000	0.142857
4	8	0030947	0.800000	0.173913
4	8	0071250	0.800000	0.068966
4	8	0044424	0.800000	0.833333
4	8	0060602	0.800000	0.043478
4	8	0005515	0.800000	1.000000
4	8	0072752	0.800000	0.046512
4	8	0051384	0.800000	0.055556
4	8	0061042	0.800000	0.034483
4	8	0060396	0.800000	0.085106
4	8	0016020	0.800000	1.000000
4	8	0071300	0.800000	0.045455
4	8	0033143	0.800000	0.117647
4	8	0008333	0.800000	0.384615
4	8	0005085	0.800000	1.000000
4	8	0002827	0.800000	0.083333
4	8	0007161	0.800000	0.083333
4	8	0061771	0.800000	0.076923
4	8	0071386	0.800000	0.026316
4	8	0005886	0.800000	1.000000
4	8	0005488	0.800000	0.666667
4	8	0012505	0.800000	1.000000
4	8	0055093	0.800000	0.105263
4	8	0016477	0.800000	1.000000
4	8	1903672	0.800000	0.263158
4	8	0098826	0.800000	0.318182
4	8	0010975	0.800000	0.793103
4	8	0019866	0.800000	0.388889
4	8	0030175	0.800000	0.571429
4	8	0007399	0.800000	0.350000
4	8	0035188	0.800000	0.227273
4	8	0007266	0.800000	1.000000
4	8	0016043	0.800000	0.500000
4	8	0000786	0.800000	0.473684
4	8	0097534	0.800000	0.888889
4	8	0120025	0.800000	0.800000
4	8	0001664	0.800000	0.600000
4	8	0045202	0.800000	0.200000
4	8	0120038	0.800000	0.571429
4	8	0004175	0.800000	0.142857
4	8	0030036	0.800000	1.000000
4	8	0030036	0.800000	1.000000
4	8	0007507	0.800000	0.260870
4	8	0070301	0.800000	0.121212
4	8	0032835	0.800000	0.230769
4	8	0009972	0.800000	0.040816
4	8	0097458	0.800000	0.600000
4	8	0005856	0.800000	1.000000
4	8	0018193	0.800000	0.090909
4	8	0008283	0.800000	0.166667
4	8	0050776	0.800000	0.272727
4	8	0009893	0.800000	0.400000
4	8	0014015	0.800000	0.628571
4	8	0043227	0.800000	0.181818
4	8	0006476	0.800000	0.083333
4	8	0044306	0.800000	0.700000
4	8	0071267	0.800000	0.047619
4	8	0060416	0.800000	0.083333
4	8	0006429	0.800000	0.040816
4	8	0072108	0.800000	0.206897
4	8	0005938	0.800000	0.333333
4	8	1904404	0.800000	0.076923
4	8	2001181	0.800000	0.146341
4	8	0032135	0.800000	0.153846
4	8	0045202	0.800000	0.200000
4	8	0005096	0.800000	1.000000
4	8	0071398	0.800000	0.083333
4	8	0045669	0.800000	0.277778
4	8	0030718	0.800000	0.157895
4	8	0031982	0.800000	0.272727
4	8	0042981	0.800000	0.363636
4	8	0070206	0.800000	0.230769
4	8	0030856	0.800000	0.600000
4	8	0005515	0.800000	0.500000
4	8	0033267	0.800000	0.250000
4	8	0046872	0.800000	0.272727
4	8	0031647	0.800000	0.222222
4	8	0005547	0.800000	1.000000
4	8	0010977	0.800000	0.279070
4	8	0001817	0.800000	0.500000
4	8	0030507	0.800000	0.571429
4	8	0001216	0.800000	0.130435
4	8	0016598	0.800000	0.054054
4	8	0050428	0.800000	0.030303
4	8	0071385	0.800000	0.066667
4	8	0019550	0.800000	0.050000
4	8	0097193	0.800000	0.269231
4	8	0005488	0.800000	0.043478
4	8	0003231	0.800000	0.047619
4	8	1904386	0.800000	0.125000
4	8	0019218	0.800000	0.142857
4	8	0045202	0.800000	0.100000
4	8	0006357	0.800000	0.121212
4	8	0060213	0.800000	0.088889
4	8	0007290	0.800000	0.070175
4	8	0051586	0.800000	0.080000
4	8	0021871	0.800000	0.040000
4	8	0042271	0.800000	0.068182
4	8	0044444	0.800000	0.875000
4	8	0035241	0.800000	0.239130
4	8	0042981	0.800000	0.210526
4	8	0046983	0.800000	0.750000
4	8	0048736	0.800000	0.111111
4	8	0009636	0.800000	1.000000
4	8	0006468	0.800000	0.321429
4	8	0007005	0.800000	0.625000
4	8	1903078	0.800000	0.125000
4	8	0005768	0.800000	0.588235
4	8	0032780	0.800000	0.083333
4	8	0071480	0.800000	1.000000
4	8	0003682	0.800000	1.000000
4	8	0001553	0.800000	0.111111
4	8	0043207	0.800000	0.285714
4	8	0008284	0.800000	0.260870
4	8	0021952	0.800000	0.102564
4	8	0014911	0.800000	0.187500
4	8	0047485	0.800000	0.750000
4	8	0000790	0.800000	1.000000
4	8	0001843	0.800000	0.031250
4	8	0019153	0.800000	0.153846
4	8	0070192	0.800000	1.000000
4	8	0005654	0.800000	1.000000
4	8	0005886	0.800000	0.333333
4	8	0007165	0.800000	0.307692
4	8	0003674	0.800000	0.333333
4	8	0004197	0.800000	0.258065
4	8	0045944	0.800000	0.425000
4	8	0044444	0.800000	0.875000
4	8	0050727	0.800000	0.227273
4	8	0010701	0.800000	0.176471
4	8	0006268	0.800000	1.000000
4	8	0005829	0.800000	1.000000
4	8	0005575	0.800000	0.500000
4	8	0048732	0.800000	0.090909
4	8	0044272	0.800000	0.222222
4	8	1903428	0.800000	0.370370
4	8	0043269	0.800000	0.157895
4	8	0007275	0.800000	0.125000
4	8	0060769	0.800000	0.176471
4	8	0046546	0.800000	0.200000
4	8	0031297	0.800000	1.000000
4	8	0031012	0.800000	0.200000
4	8	0019899	0.800000	1.000000
4	8	0016571	0.800000	0.317073
4	8	0042478	0.800000	0.102564
4	8	0016192	0.800000	0.125000
4	8	0019904	0.800000	0.750000
4	8	1904996	0.800000	0.137931
4	8	0035556	0.800000	0.285714
4	8	0003682	0.800000	1.000000
4	8	0048471	0.800000	1.000000
4	8	0021747	0.800000	0.052632
4	8	0031175	0.800000	0.173913
4	8	0035861	0.800000	1.000000
4	8	0009987	0.800000	0.333333
4	8	0031981	0.800000	0.944444
4	8	0051106	0.800000	1.000000
4	8	0001932	0.800000	1.000000
4	8	0120032	0.800000	0.181818
4	8	0005783	0.800000	0.785714
4	8	0051234	0.800000	0.166667
4	8	0042747	0.800000	0.066667
4	8	0034067	0.800000	0.083333
4	8	0015693	0.800000	0.076923
4	8	0023014	0.800000	0.275000
4	8	0010569	0.800000	1.000000
4	8	0000790	0.800000	1.000000
4	8	0003002	0.800000	0.058824
4	8	0031394	0.800000	0.166667
4	8	0000915	0.800000	0.064516
4	8	0071479	0.800000	1.000000
4	8	0036297	0.800000	1.000000
4	8	0030672	0.800000	0.222222
4	8	0045581	0.800000	0.076923
4	8	0032991	0.800000	1.000000
4	8	0003085	0.800000	0.071429
4	8	0072520	0.800000	0.033333
4	8	0031331	0.800000	0.222222
4	8	0099148	0.800000	0.095238
4	8	0010468	0.800000	0.100000
4	8	0032874	0.800000	0.057143
4	8	0060284	0.800000	0.133333
4	8	0055010	0.800000	0.026316
4	8	0032728	0.800000	0.083333
4	8	0006303	0.800000	0.424242
4	8	0001934	0.800000	0.076923
4	8	0098687	0.800000	0.464286
4	8	1903421	0.800000	0.093750
4	8	0032874	0.800000	0.057143
4	8	2000546	0.800000	0.070175
4	8	0010862	0.800000	0.092308
4	8	0030042	0.800000	0.090909
4	8	0005886	0.800000	1.000000
4	8	0070326	0.800000	0.571429
4	8	1903504	0.800000	0.081081
4	8	0000976	0.800000	0.153846
4	8	0046703	0.800000	1.000000
4	8	0042267	0.800000	1.000000
4	8	0016575	0.800000	0.064516
4	8	0032728	0.800000	0.105263
4	8	0044464	0.800000	0.500000
4	8	2000734	0.800000	0.065574
4	8	0071360	0.800000	1.000000
4	8	0005515	0.800000	1.000000
4	8	0006950	0.800000	0.400000
4	8	0005515	0.800000	1.000000
4	8	0060766	0.800000	0.090909
4	8	1903608	0.800000	0.083333
4	8	0048856	0.800000	0.166667
4	8	0047134	0.800000	0.076923
4	8	0050801	0.800000	0.111111
4	8	0050768	0.800000	0.057143
4	8	0014070	0.800000	0.285714
4	8	0042267	0.800000	1.000000
4	8	0042271	0.800000	1.000000
4	8	0005634	0.800000	0.230769
4	8	0004672	0.800000	0.062500
4	8	0097708	0.800000	0.230769
4	8	0045659	0.800000	0.075472
4	8	0035871	0.800000	0.080000
4	8	0045039	0.800000	0.045455
4	8	0048513	0.800000	0.100000
4	8	1990180	0.800000	0.057143
4	8	1901919	0.800000	0.068966
4	8	0090179	0.800000	0.035714
4	8	0005887	0.800000	0.857143
4	8	0098657	0.800000	0.125000
4	8	0060113	0.800000	0.083333
4	8	0044424	0.800000	0.375000
4	8	0060628	0.800000	0.081081
4	8	0044428	0.800000	0.187500
4	8	1990426	0.800000	0.050000
4	8	0031105	0.800000	0.166667
4	8	0003674	0.800000	0.200000
4	8	0046703	0.800000	1.000000
4	8	0032714	0.800000	0.081081
4	8	0010085	0.800000	0.066667
4	8	0055062	0.800000	0.066667
4	8	1901292	0.800000	0.187500
4	8	0045348	0.800000	0.315789
4	8	0050777	0.800000	0.285714
4	8	0043933	0.800000	0.444444
4	8	0004888	0.800000	0.166667
4	8	0043270	0.800000	0.214286
4	8	0098963	0.800000	0.194805
4	8	0001934	0.800000	1.000000
4	8	0032736	0.800000	0.200000
4	8	0004672	0.800000	1.000000
4	8	0032526	0.800000	0.166667
4	8	0046982	0.800000	1.000000
4	8	0035176	0.800000	0.100000
4	8	0031399	0.800000	0.413793
4	8	0106089	0.800000	0.240000
4	8	0018108	0.800000	0.863636
4	8	0051234	0.800000	0.142857
4	8	0048538	0.800000	1.000000
4	8	0006281	0.800000	0.281250
4	8	0008284	0.800000	0.454545
4	8	1902042	0.800000	1.000000
4	8	0031981	0.800000	0.809524
4	8	0060828	0.800000	0.285714
4	8	0005515	0.800000	1.000000
4	8	0005874	0.800000	0.291667
4	8	0009887	0.800000	0.636364
4	8	0005737	0.800000	1.000000
4	8	0016236	0.800000	0.166667
4	8	0097458	0.800000	0.428571
4	8	0031224	0.800000	0.250000
4	8	0005515	0.800000	1.000000
4	8	0006816	0.800000	0.071429
4	8	0044464	0.800000	0.500000
4	8	0001701	0.800000	0.384615
4	8	0071805	0.800000	0.061538
4	8	0016192	0.800000	0.111111
4	8	0007507	0.800000	1.000000
4	8	0005515	0.800000	1.000000
4	8	0070418	0.800000	0.464286
4	8	0005737	0.800000	1.000000
4	8	0018149	0.800000	0.750000
4	8	0060324	0.800000	1.000000
4	8	0014070	0.800000	0.222222
4	8	1901660	0.800000	0.066667
4	8	0046332	0.800000	0.750000
4	8	0005432	0.800000	0.045455
4	8	0031401	0.800000	0.724138
4	8	0086039	0.800000	0.060606
4	8	0045665	0.800000	0.220000
4	8	0017137	0.800000	0.375000
4	8	0002360	0.800000	1.000000
4	8	0001099	0.800000	0.600000
4	8	0050870	0.800000	0.125000
4	8	0065003	0.800000	0.090909
4	8	0006310	0.800000	1.000000
4	8	0061098	0.800000	0.075472
4	8	0048660	0.800000	0.176471
4	8	0005515	0.800000	1.000000
4	8	0003677	0.800000	0.857143
4	8	0051584	0.800000	0.090909
4	8	0003674	0.800000	0.333333
4	8	0030641	0.800000	0.178571
4	8	0019887	0.800000	0.100000
4	8	0021953	0.800000	0.333333
4	8	0005654	0.800000	1.000000
4	8	0005515	0.800000	1.000000
4	8	0042742	0.800000	1.000000
4	8	0005739	0.800000	0.692308
4	8	0036293	0.800000	0.133333
4	8	0003281	0.800000	0.259259
4	8	0005515	0.800000	1.000000
4	8	0006611	0.800000	0.030303
4	8	0051128	0.800000	0.187500
4	8	1902960	0.800000	0.081967
4	8	0036016	0.800000	0.090909
4	8	0003674	0.800000	0.333333
4	8	1904491	0.800000	0.047619
4	8	0001525	0.800000	0.050000
4	8	0003779	0.800000	0.600000
4	8	0005488	0.800000	0.666667
4	8	0005515	0.800000	1.000000
4	8	0015238	0.800000	1.000000
4	8	0060021	0.800000	0.125000
4	8	0031981	0.800000	0.150000
4	8	0016020	0.800000	1.000000
4	8	0048662	0.800000	1.000000
4	8	0006575	0.800000	0.111111
4	8	0030217	0.800000	0.064516
4	8	0060999	0.800000	0.100000
4	8	0007605	0.800000	0.090909
4	8	0032204	0.800000	0.181818
4	8	0098993	0.800000	0.095238
4	8	0072425	0.800000	0.323529
4	8	0098742	0.800000	0.111111
4	8	0033218	0.800000	0.500000
4	8	0006897	0.800000	1.000000
4	8	0042060	0.800000	0.153846
4	8	0072079	0.800000	0.024390
4	8	0009299	0.800000	0.047619
4	8	0030316	0.800000	0.071429
4	8	0060976	0.800000	0.058824
4	8	0045740	0.800000	0.288462
4	8	0004672	0.800000	0.055556
4	8	0032091	0.800000	0.454545
4	8	0050769	0.800000	0.769231
4	8	1901214	0.800000	0.444444
4	8	0048471	0.800000	1.000000
4	8	0004672	0.800000	0.055556
4	8	0019904	0.800000	0.800000
4	8	0043005	0.800000	1.000000
4	8	0006020	0.800000	0.090909
4	8	0009167	0.800000	0.064516
4	8	0005088	0.800000	1.000000
4	8	0006306	0.800000	0.062500
4	8	0098719	0.800000	0.071429
4	8	0004674	0.800000	0.054054
4	8	0003283	0.800000	0.437500
4	8	0009719	0.800000	0.214286
4	8	0032469	0.800000	0.111111
4	8	0044444	0.800000	0.875000
4	8	0060042	0.800000	0.291667
4	8	0014896	0.800000	0.153846
4	8	1904100	0.800000	0.388889
4	8	0060463	0.800000	0.333333
4	8	0019900	0.800000	0.833333
4	8	0061028	0.800000	1.000000
4	8	0001759	0.800000	0.416667
4	8	0007165	0.800000	0.909091
4	8	1903076	0.800000	0.214286
4	8	0032024	0.800000	0.232558
4	8	2000026	0.800000	0.333333
4	8	0071880	0.800000	1.000000
4	8	0070212	0.800000	0.076923
4	8	0042127	0.800000	0.625000
4	8	0008150	0.800000	0.142857
4	8	0051592	0.800000	0.176471
4	8	2000670	0.800000	1.000000
4	8	0019904	0.800000	0.800000
4	8	0005515	0.800000	1.000000
4	8	0008233	0.800000	0.080000
4	8	0031398	0.800000	0.488372
4	8	0048522	0.800000	0.444444
4	8	0043227	0.800000	0.250000
4	8	0032559	0.800000	0.142857
4	8	0097458	0.800000	0.571429
4	8	0016604	0.800000	0.307692
4	8	0006012	0.800000	0.066667
4	8	0005267	0.800000	0.051282
4	8	1902533	0.800000	0.888889
4	8	0010165	0.800000	0.133333
4	8	0031547	0.800000	1.000000
4	8	0007276	0.800000	0.111111
4	8	0019885	0.800000	0.071429
4	8	0032991	0.800000	1.000000
4	8	0045639	0.800000	0.541667
4	8	0044444	0.800000	0.875000
4	8	1990090	0.800000	1.000000
4	8	0004722	0.800000	0.054054
4	8	0061213	0.800000	0.409091
4	8	0071479	0.800000	0.222222
4	8	0006530	0.800000	0.047619
4	8	2000851	0.800000	0.042553
4	8	0030282	0.800000	0.041667
4	8	0030139	0.800000	0.500000
4	8	0003714	0.800000	0.068182
4	8	0005488	0.800000	0.500000
4	8	0030311	0.800000	0.023256
4	8	0009615	0.800000	0.047619
4	8	0017136	0.800000	0.040816
4	8	2000451	0.800000	0.048780
4	8	0007283	0.800000	1.000000
4	8	0030335	0.800000	0.352941
4	8	0008285	0.800000	1.000000
4	8	0070382	0.800000	0.421053
4	8	0010819	0.800000	0.181818
4	8	0072359	0.800000	0.714286
4	8	0004672	0.800000	0.703704
4	8	0006897	0.800000	0.555556
4	8	0009755	0.800000	1.000000
4	8	0043231	0.800000	0.900000
4	8	0071230	0.800000	0.500000
4	8	0015629	0.800000	1.000000
4	8	0051393	0.800000	1.000000
4	8	0048565	0.800000	0.555556
4	8	0060395	0.800000	0.714286
4	8	0055064	0.800000	0.176471
4	8	0090132	0.800000	0.285714
4	8	0042476	0.800000	0.642857
4	8	0008283	0.800000	0.166667
4	8	0007389	0.800000	0.833333
4	8	0005488	0.800000	0.666667
4	8	0051412	0.800000	0.529412
4	8	1903078	0.800000	0.210526
4	8	0001974	0.800000	0.285714
4	8	0032269	0.800000	0.558824
4	8	0007010	0.800000	0.222222
4	8	0033554	0.800000	0.400000
4	8	0016811	0.800000	0.142857
4	8	0014070	0.800000	0.666667
4	8	0043227	0.800000	0.300000
4	8	0008194	0.800000	0.142857
4	8	0042307	0.800000	0.125000
4	8	0005912	0.800000	0.111111
4	8	0005507	0.800000	0.250000
4	8	0030897	0.800000	0.090909
4	8	0019887	0.800000	0.580645
4	8	0044424	0.800000	0.833333
4	8	0003006	0.800000	0.333333
4	8	0042789	0.800000	0.204545
4	8	0031981	0.800000	0.944444
4	8	0003712	0.800000	0.782609
4	8	0032526	0.800000	1.000000
4	8	0042826	0.800000	1.000000
4	8	0030424	0.800000	0.875000
4	8	0007268	0.800000	0.266667
4	8	0043231	0.800000	0.900000
4	8	0031312	0.800000	0.470588
4	8	0005575	0.800000	0.166667
4	8	0044424	0.800000	0.833333
4	8	0051101	0.800000	0.571429
4	8	0036465	0.800000	0.363636
4	8	0060972	0.800000	0.625000
4	8	0015108	0.800000	0.160000
4	8	0043005	0.800000	1.000000
4	8	0001657	0.800000	1.000000
4	8	0086064	0.800000	0.300000
4	8	0060429	0.800000	1.000000
4	8	0042981	0.800000	1.000000
4	8	0003677	0.800000	1.000000
4	8	0048384	0.800000	1.000000
4	8	0033993	0.800000	1.000000
4	8	0048762	0.800000	0.647059
4	8	0005515	0.800000	1.000000
4	8	0005515	0.800000	1.000000
4	8	0043025	0.800000	1.000000
4	8	0045665	0.800000	0.560976
4	8	0003674	0.800000	0.333333
4	8	0045471	0.800000	1.000000
4	8	0005829	0.800000	1.000000
4	8	0018108	0.800000	0.863636
4	8	0000122	0.800000	1.000000
4	8	0050789	0.800000	0.428571
4	8	0005102	0.800000	1.000000
4	8	0035107	0.800000	0.666667
4	8	0030154	0.800000	1.000000
4	8	0005515	0.800000	1.000000
4	8	0071732	0.800000	0.250000
4	8	0051094	0.800000	0.400000
4	8	0032570	0.800000	0.642857
4	8	0050673	0.800000	0.142857
4	8	0044464	0.800000	0.500000
4	8	0031290	0.800000	0.196721
4	8	0051703	0.800000	0.222222
4	8	0043524	0.800000	0.750000
4	8	0031641	0.800000	1.000000
4	8	0000165	0.800000	0.633333
4	8	0055106	0.800000	0.291667
4	8	0061307	0.800000	0.518519
4	8	0005884	0.800000	0.578947
4	8	0050953	0.800000	0.222222
4	8	0033189	0.800000	1.000000
4	8	0060047	0.800000	0.200000
4	8	0043200	0.800000	0.545455
4	8	0043603	0.800000	0.238095
4	8	0003674	0.800000	0.333333
4	8	0061630	0.800000	0.500000
4	8	0044464	0.800000	0.500000
4	8	0008584	0.800000	1.000000
4	8	0046827	0.800000	0.142857
4	8	0010035	0.800000	0.500000
4	8	0005654	0.800000	1.000000
4	8	0030334	0.800000	0.333333
4	8	0005634	0.800000	1.000000
4	8	0035264	0.800000	1.000000
4	8	0005488	0.800000	0.666667
4	8	0003677	0.800000	1.000000
4	8	0044237	0.800000	0.285714
4	8	0007565	0.800000	1.000000
4	8	0000794	0.800000	0.777778
4	8	0048856	0.800000	0.600000
4	8	0051546	0.800000	0.117647
4	8	0097553	0.800000	0.090909
4	8	0030323	0.800000	0.700000
4	8	0015630	0.800000	0.833333
4	8	0034365	0.800000	0.080000
4	8	0034088	0.800000	0.083333
4	8	0008134	0.800000	1.000000
4	8	0051020	0.800000	1.000000
4	8	0006952	0.800000	0.333333
4	8	0003697	0.800000	0.250000
4	8	0005096	0.800000	1.000000
4	8	0021554	0.800000	0.333333
4	8	0042493	0.800000	1.000000
4	8	0044424	0.800000	0.625000
4	8	0004473	0.800000	0.076923
4	8	0048856	0.800000	0.214286
4	8	0070227	0.800000	0.153846
4	8	0071364	0.800000	1.000000
4	8	0043511	0.800000	0.142857
4	8	0005515	0.800000	1.000000
4	8	0007283	0.800000	0.166667
4	8	0005488	0.800000	0.666667
4	8	0019900	0.800000	1.000000
4	8	0044344	0.800000	1.000000
4	8	0005886	0.800000	1.000000
4	8	0046326	0.800000	1.000000
4	8	0045111	0.800000	0.357143
4	8	0035994	0.800000	0.250000
4	8	0044464	0.800000	0.500000
4	8	0005856	0.800000	0.384615
4	8	1903615	0.800000	0.555556
4	8	0016043	0.800000	0.500000
4	8	0001953	0.800000	1.000000
4	8	0043387	0.800000	0.187500
4	8	0050714	0.800000	0.241379
4	8	0044317	0.800000	0.500000
4	8	0007165	0.800000	1.000000
4	8	0030154	0.800000	0.277778
4	8	0000187	0.800000	0.508772
4	8	0021915	0.800000	0.333333
4	8	0032991	0.800000	0.333333
4	8	0017111	0.800000	0.111111
4	8	0048869	0.800000	0.222222
4	8	0007189	0.800000	0.555556
4	8	0008134	0.800000	1.000000
4	8	0005242	0.800000	0.035714
4	8	0043547	0.800000	1.000000
4	8	0071211	0.800000	0.051282
4	8	0009615	0.800000	0.200000
4	8	0004126	0.800000	0.035714
4	8	0007040	0.800000	0.166667
4	8	0044464	0.800000	0.500000
4	8	0031325	0.800000	0.428571
4	8	0005267	0.800000	0.047619
4	8	0030234	0.800000	0.411765
4	8	0099515	0.800000	0.100000
4	8	0032501	0.800000	0.333333
4	8	0001964	0.800000	0.153846
4	8	0018342	0.800000	0.090909
4	8	0048168	0.800000	1.000000
4	8	0044424	0.800000	0.833333
4	8	0042221	0.800000	0.375000
4	8	0071347	0.800000	0.428571
4	8	0042742	0.800000	0.187500
4	8	0070723	0.800000	0.222222
4	8	0005096	0.800000	1.000000
4	8	0007049	0.800000	0.250000
4	8	0043065	0.800000	0.375000
4	8	0048167	0.800000	1.000000
4	8	0001975	0.800000	1.000000
4	8	0007613	0.800000	0.111111
4	8	0090630	0.800000	1.000000
4	8	0009790	0.800000	0.238095
4	8	0048018	0.800000	0.400000
4	8	0005737	0.800000	1.000000
4	8	0042802	0.800000	0.750000
4	8	0007602	0.800000	0.181818
4	8	0008286	0.800000	0.705882
4	8	0048523	0.800000	0.333333
4	8	0035020	0.800000	1.000000
4	8	0008283	0.800000	1.000000
4	8	0004142	0.800000	0.048780
4	8	0018107	0.800000	0.074074
4	8	0052063	0.800000	0.095238
4	8	0010216	0.800000	0.090909
4	8	0060126	0.800000	0.064516
4	8	0003674	0.800000	0.100000
4	8	0035910	0.800000	0.034483
4	8	0003676	0.800000	0.153846
4	8	0005488	0.800000	0.200000
4	8	0009792	0.800000	0.062500
4	8	0032810	0.800000	0.080000
4	8	0072319	0.800000	0.083333
4	8	0048178	0.800000	0.048780
4	8	0010468	0.800000	0.272727
4	8	0009987	0.800000	0.111111
4	8	0031848	0.800000	0.050000
4	8	0060748	0.800000	0.022222
4	8	0005488	0.800000	0.666667
4	8	0000977	0.800000	0.133333
4	8	0044782	0.800000	0.066667
4	8	0048842	0.800000	0.063830
4	8	0042221	0.800000	0.100000
4	8	0008409	0.800000	0.041667
4	8	0045944	0.800000	1.000000
4	8	0045177	0.800000	0.375000
4	8	0070848	0.800000	0.300000
4	8	0009636	0.800000	0.333333
4	8	1902309	0.800000	0.555556
4	8	0016021	0.800000	0.090909
4	8	0045765	0.800000	0.272727
4	8	0000987	0.800000	1.000000
4	8	0007346	0.800000	1.000000
4	8	0005829	0.800000	0.500000
4	8	1902532	0.800000	0.777778
4	8	0006004	0.800000	0.090909
4	8	0005575	0.800000	0.142857
4	8	0045892	0.800000	1.000000
4	8	0032496	0.800000	0.157895
4	8	0008277	0.800000	0.470588
4	8	0017050	0.800000	0.142857
4	8	0071930	0.800000	1.000000
4	8	0031348	0.800000	0.692308
4	8	0031304	0.800000	0.305556
4	8	0050680	0.800000	1.000000
4	8	0000785	0.800000	1.000000
4	8	0005765	0.800000	0.360000
4	8	1903508	0.800000	0.805556
4	8	0016043	0.800000	0.400000
4	8	0048872	0.800000	0.444444
4	8	0062023	0.800000	0.090909
4	8	0048856	0.800000	0.375000
4	8	0005515	0.800000	1.000000
4	8	0005515	0.800000	1.000000
4	8	0065008	0.800000	0.375000
4	8	2000027	0.800000	0.300000
4	8	0005886	0.800000	0.300000
4	8	0032991	0.800000	0.285714
4	8	0071363	0.800000	0.500000
4	8	0009725	0.800000	0.272727
4	8	1905839	0.800000	0.340000
4	8	0019899	0.800000	1.000000
4	8	0044444	0.800000	0.555556
4	8	0005515	0.800000	1.000000
4	8	0045651	0.800000	1.000000
4	8	0001558	0.800000	1.000000
4	8	0048513	0.800000	0.600000
4	8	0030540	0.800000	0.315789
4	8	0051707	0.800000	0.153846
4	8	0048483	0.800000	0.545455
4	8	0042551	0.800000	1.000000
4	8	0042995	0.800000	0.375000
4	8	0006355	0.800000	0.542857
4	8	1905653	0.800000	0.300000
4	8	0010629	0.800000	1.000000
4	8	0072599	0.800000	0.533333
4	8	0043353	0.800000	1.000000
4	8	2000134	0.800000	1.000000
4	8	0033273	0.800000	0.230769
4	8	2000679	0.800000	1.000000
4	8	0043227	0.800000	0.300000
4	8	0030054	0.800000	0.125000
4	8	0001067	0.800000	0.666667
4	8	0005515	0.800000	1.000000
4	8	0044424	0.800000	0.714286
4	8	0045879	0.800000	1.000000
4	8	0009986	0.800000	0.375000
4	8	0050678	0.800000	0.600000
4	8	0051099	0.800000	0.600000
4	8	0008285	0.800000	1.000000
4	8	0009303	0.800000	0.057143
4	8	0008286	0.800000	0.166667
4	8	0043231	0.800000	0.900000
4	8	0043103	0.800000	0.051282
4	8	0035914	0.800000	1.000000
4	8	0008236	0.800000	0.052632
4	8	0015271	0.800000	0.043478
4	8	0005102	0.800000	0.750000
4	8	0002237	0.800000	0.210526
4	8	0016589	0.800000	1.000000
4	8	0035006	0.800000	0.080000
4	8	0005488	0.800000	0.666667
4	8	0048731	0.800000	0.076923
4	8	0005102	0.800000	0.750000
4	8	0060416	0.800000	1.000000
4	8	1902554	0.800000	0.285714
4	8	0017111	0.800000	0.700000
4	8	0051592	0.800000	0.200000
4	8	0005488	0.800000	0.666667
4	8	0070306	0.800000	0.076923
4	8	0005737	0.800000	0.750000
4	8	0016788	0.800000	0.272727
4	8	0043066	0.800000	0.052632
4	8	0110104	0.800000	0.041667
4	8	0044424	0.800000	0.625000
4	8	0061024	0.800000	0.444444
4	8	0009987	0.800000	0.250000
4	8	0097192	0.800000	0.083333
4	8	0035066	0.800000	0.022727
4	8	0005767	0.800000	0.562500
4	8	0071339	0.800000	1.000000
4	8	0010038	0.800000	0.333333
4	8	0006813	0.800000	0.090909
4	8	0006974	0.800000	1.000000
4	8	0005730	0.800000	1.000000
4	8	0035064	0.800000	1.000000
4	8	0016064	0.800000	0.166667
4	8	0004675	0.800000	0.267606
4	8	0005515	0.800000	1.000000
4	8	0035280	0.800000	0.068966
4	8	0042800	0.800000	1.000000
4	8	0043068	0.800000	0.083333
4	8	0010700	0.800000	0.047619
4	8	0034260	0.800000	0.071429
4	8	0019870	0.800000	0.076923
4	8	0006713	0.800000	0.085106
4	8	0032007	0.800000	0.050000
4	8	0048856	0.800000	0.066667
4	8	1902041	0.800000	0.166667
4	8	0060396	0.800000	0.333333
4	8	0045944	0.800000	1.000000
4	8	0051092	0.800000	0.487805
4	8	0031981	0.800000	0.809524
4	8	0034472	0.800000	0.190476
4	8	1902532	0.800000	0.162162
4	8	0120035	0.800000	0.235294
4	8	0044297	0.800000	0.428571
4	8	0046982	0.800000	0.222222
4	8	0048666	0.800000	0.076923
4	8	0002489	0.800000	0.074074
4	8	0050909	0.800000	0.052632
4	8	0060929	0.800000	0.044444
4	8	0004352	0.800000	0.066667
4	8	0005737	0.800000	0.454545
4	8	0042742	0.800000	0.096774
4	8	0019222	0.800000	0.235294
4	8	0006357	0.800000	0.480000
4	8	0048856	0.800000	0.052632
4	8	0050730	0.800000	0.360000
4	8	0046469	0.800000	0.225806
4	8	1901203	0.800000	0.148148
4	8	0007505	0.800000	0.035714
4	8	0015721	0.800000	0.031250
4	8	0060272	0.800000	0.027027
4	8	0086038	0.800000	0.034483
4	8	0099513	0.800000	0.423077
4	8	0045292	0.800000	1.000000
4	8	0007417	0.800000	0.055556
4	8	0009719	0.800000	0.076923
4	8	0003674	0.800000	0.166667
4	8	0016607	0.800000	1.000000
4	8	0005515	0.800000	0.285714
4	8	0001580	0.800000	0.038462
4	8	0016262	0.800000	0.071429
4	8	0005654	0.800000	1.000000
4	8	0061631	0.800000	0.190476
4	8	0003163	0.800000	0.040000
4	8	0019048	0.800000	0.050000
4	8	0008283	0.800000	0.071429
4	8	0003332	0.800000	0.032258
4	8	0006469	0.800000	0.019608
4	8	0031461	0.800000	1.000000
4	8	0003677	0.800000	0.285714
4	8	0005654	0.800000	1.000000
4	8	0045605	0.800000	0.033333
4	8	0042802	0.800000	0.750000
4	8	0031929	0.800000	0.071429
4	8	0043224	0.800000	1.000000
4	8	0042803	0.800000	0.500000
4	8	0000178	0.800000	0.636364
4	8	0048513	0.800000	0.052632
4	8	0008190	0.800000	1.000000
4	8	0005634	0.800000	1.000000
4	8	0045672	0.800000	0.027027
4	8	0048518	0.800000	0.062500
4	8	0006950	0.800000	0.066667
4	8	0006865	0.800000	0.041667
4	8	0005515	0.800000	1.000000
4	8	0031463	0.800000	1.000000
4	8	0006305	0.800000	0.370370
4	8	0031146	0.800000	1.000000
4	8	0007565	0.800000	0.050000
4	8	0070673	0.800000	0.055556
4	8	0044877	0.800000	1.000000
4	8	0000151	0.800000	1.000000
4	8	0021561	0.800000	0.038462
4	8	1904526	0.800000	0.055556
4	8	0003144	0.800000	0.023256
4	8	1904637	0.800000	0.052632
4	8	0048762	0.800000	0.111111
4	8	0010468	0.800000	0.272727
4	8	0005886	0.800000	0.200000
4	8	0005515	0.800000	0.285714
4	8	0005795	0.800000	0.107143
4	8	1903457	0.800000	0.052632
4	8	1901654	0.800000	0.086957
4	8	0043001	0.800000	0.031250
4	8	0045136	0.800000	0.083333
4	8	0042572	0.800000	1.000000
4	8	0010714	0.800000	0.075000
4	8	0050864	0.800000	0.100000
4	8	0043235	0.800000	0.142857
4	8	0110095	0.800000	1.000000
4	8	0098957	0.800000	0.055556
4	8	0001917	0.800000	1.000000
4	8	0002274	0.800000	0.125000
4	8	0043231	0.800000	0.450000
4	8	2000729	0.800000	0.083333
4	8	0016062	0.800000	1.000000
4	8	0052650	0.800000	1.000000
4	8	1900120	0.800000	0.083333
4	8	0002821	0.800000	0.093023
4	8	0032147	0.800000	0.056338
4	8	0007601	0.800000	1.000000
4	8	0042471	0.800000	0.090909
4	8	0048522	0.800000	0.083333
4	8	0060965	0.800000	0.048780
4	8	0048278	0.800000	0.083333
4	8	0012501	0.800000	0.117647
4	8	0006950	0.800000	0.125000
4	8	1901796	0.800000	0.066667
4	8	0010629	0.800000	0.066667
4	8	0001842	0.800000	0.058824
4	8	0044459	0.800000	0.750000
4	8	0005819	0.800000	0.166667
4	8	0016043	0.800000	0.666667
4	8	0005575	0.800000	0.333333
4	8	0005886	0.800000	1.000000
4	8	1904684	0.800000	1.000000
4	8	0043297	0.800000	0.307692
4	8	0060759	0.800000	0.300000
4	8	0005654	0.800000	0.142857
4	8	0009749	0.800000	0.071429
4	8	1904928	0.800000	1.000000
4	8	0071375	0.800000	0.100000
4	8	0008191	0.800000	1.000000
4	8	0043408	0.800000	0.250000
4	8	0007420	0.800000	0.333333
4	8	0017147	0.800000	1.000000
4	8	0043316	0.800000	0.058824
4	8	0061771	0.800000	0.083333
4	8	0015961	0.800000	0.043478
4	8	0060003	0.800000	0.047619
4	8	0042301	0.800000	1.000000
4	8	0050714	0.800000	0.240000
4	8	0005488	0.800000	0.666667
4	8	0035065	0.800000	0.363636
4	8	0050896	0.800000	0.500000
4	8	0009597	0.800000	0.700000
4	8	0043066	0.800000	1.000000
4	8	0044454	0.800000	0.920000
4	8	0005840	0.800000	0.466667
4	8	0070301	0.800000	1.000000
4	8	0043531	0.800000	0.235294
4	8	0030154	0.800000	0.333333
4	8	0045605	0.800000	0.296296
4	8	0010727	0.800000	0.322581
4	8	0032414	0.800000	0.166667
4	8	0009725	0.800000	0.666667
4	8	0016020	0.800000	0.333333
4	8	0005615	0.800000	0.200000
4	8	0030335	0.800000	0.352941
4	8	0043066	0.800000	1.000000
4	8	0009617	0.800000	1.000000
4	8	0014040	0.800000	1.000000
4	8	0043069	0.800000	0.833333
4	8	0001225	0.800000	1.000000
4	8	0043200	0.800000	1.000000
4	8	0001502	0.800000	0.562500
4	8	0001227	0.800000	1.000000
4	8	0043130	0.800000	0.600000
4	8	0003677	0.800000	1.000000
4	8	0010977	0.800000	0.415094
4	8	0010224	0.800000	1.000000
4	8	0033234	0.800000	1.000000
4	8	0046627	0.800000	1.000000
4	8	0005488	0.800000	0.666667
4	8	0045333	0.800000	0.363636
4	8	0006357	0.800000	0.950000
4	8	0071542	0.800000	0.352941
4	8	0005488	0.800000	0.666667
4	8	1905323	0.800000	0.250000
4	8	0032924	0.800000	0.625000
4	8	0031399	0.800000	0.480000
4	8	0016491	0.800000	0.181818
4	8	0072307	0.800000	0.347826
4	8	0010468	0.800000	0.315789
4	8	1902894	0.800000	1.000000
4	8	1904997	0.800000	0.538462
4	8	0070435	0.800000	0.266667
4	8	0045778	0.800000	0.333333
4	8	0014850	0.800000	0.333333
4	8	1902533	0.800000	0.888889
4	8	0050808	0.800000	0.500000
4	8	1901223	0.800000	1.000000
4	8	0090723	0.800000	0.166667
4	8	0003677	0.800000	1.000000
4	8	0043235	0.800000	0.666667
4	8	0007417	0.800000	0.545455
4	8	2000630	0.800000	1.000000
4	8	0014069	0.800000	0.222222
4	8	0045686	0.800000	0.521739
4	8	0002757	0.800000	0.600000
4	8	0000242	0.800000	0.333333
4	8	0051607	0.800000	0.466667
4	8	0005515	0.800000	1.000000
4	8	0005575	0.800000	0.500000
4	8	0005938	0.800000	0.636364
4	8	0098590	0.800000	0.250000
4	8	0050877	0.800000	0.181818
4	8	0044464	0.800000	0.500000
4	8	0060348	0.800000	0.636364
4	8	0033590	0.800000	1.000000
4	8	0005509	0.800000	0.375000
4	8	0001942	0.800000	1.000000
4	8	0005634	0.800000	1.000000
4	8	0043434	0.800000	0.916667
4	8	0016592	0.800000	0.857143
4	8	0000981	0.800000	1.000000
4	8	0005575	0.800000	0.500000
4	8	0005886	0.800000	0.333333
4	8	0046621	0.800000	0.192308
4	8	0044424	0.800000	0.833333
4	8	0048856	0.800000	0.500000
4	8	0015918	0.800000	0.083333
4	8	0005737	0.800000	1.000000
4	8	0001704	0.800000	0.428571
4	8	0071159	0.800000	1.000000
4	8	0005515	0.800000	1.000000
4	8	0044424	0.800000	0.833333
4	8	0045944	0.800000	1.000000
4	8	0098978	0.800000	1.000000
4	8	0043278	0.800000	1.000000
4	8	0000981	0.800000	1.000000
4	8	0042102	0.800000	0.294118
4	8	0032722	0.800000	0.285714
4	8	0050727	0.800000	1.000000
4	8	0032570	0.800000	1.000000
4	8	1990776	0.800000	0.846154
4	8	0048168	0.800000	0.400000
4	8	0043227	0.800000	0.300000
4	8	0005575	0.800000	0.500000
4	8	0042092	0.800000	0.285714
4	8	0030865	0.800000	0.555556
4	8	0036297	0.800000	0.394737
4	8	0022011	0.800000	0.230769
4	8	0071316	0.800000	1.000000
4	8	0050804	0.800000	0.500000
4	8	0007276	0.800000	0.125000
4	8	0140110	0.800000	0.250000
4	8	0042631	0.800000	0.297297
4	8	0000980	0.800000	1.000000
4	8	0072619	0.800000	0.074074
4	8	0120038	0.800000	0.300000
4	8	0005488	0.800000	0.666667
4	8	0097187	0.800000	0.692308
4	8	0012501	0.800000	0.222222
4	8	0030050	0.800000	0.083333
4	8	0048305	0.800000	0.076923
4	8	0003677	0.800000	1.000000
4	8	1904680	0.800000	0.071429
4	8	0006950	0.800000	0.600000
4	8	0050731	0.800000	1.000000
4	8	0070325	0.800000	1.000000
4	8	0006305	0.800000	0.322581
4	8	0044297	0.800000	0.571429
4	8	0070542	0.800000	1.000000
4	8	0007613	0.800000	1.000000
4	8	0044422	0.800000	0.166667
4	8	0042113	0.800000	0.153846
4	8	0030279	0.800000	0.333333
4	8	0061842	0.800000	0.333333
4	8	0000122	0.800000	0.441860
4	8	0099505	0.800000	0.285714
4	8	0009314	0.800000	0.600000
4	8	0005829	0.800000	0.750000
4	8	0098562	0.800000	0.125000
4	8	0006464	0.800000	0.681818
4	8	0010718	0.800000	0.458333
4	8	0051968	0.800000	1.000000
4	8	0010837	0.800000	0.375000
4	8	0051260	0.800000	0.222222
4	8	0070974	0.800000	0.600000
4	8	0048598	0.800000	0.454545
4	8	0034364	0.800000	0.444444
4	8	0021801	0.800000	0.916667
4	8	0032496	0.800000	0.375000
4	8	0030424	0.800000	1.000000
4	8	0009612	0.800000	1.000000
4	8	0007420	0.800000	1.000000
4	8	0005102	0.800000	0.800000
4	8	0031593	0.800000	0.600000
4	8	0016604	0.800000	0.238095
4	8	0010468	0.800000	1.000000
4	8	0015108	0.800000	0.080000
4	8	0030220	0.800000	0.520000
4	8	0044428	0.800000	0.357143
4	8	0060644	0.800000	0.428571
4	8	0044424	0.800000	0.833333
4	8	0032261	0.800000	0.192308
4	8	0032077	0.800000	0.387755
4	8	0009897	0.800000	0.214286
4	8	0006464	0.800000	0.681818
4	8	0001934	0.800000	0.935484
4	8	1903506	0.800000	0.640000
4	8	0070372	0.800000	0.421053
4	8	0005996	0.800000	0.160000
4	8	0005829	0.800000	0.750000
4	8	0070160	0.800000	0.142857
4	8	0005488	0.800000	0.666667
4	8	1901077	0.800000	0.375000
4	8	0004582	0.800000	0.076923
4	8	0097494	0.800000	0.222222
4	8	0010628	0.800000	0.600000
4	8	0018108	0.800000	1.000000
4	8	1905315	0.800000	0.280000
4	8	0001570	0.800000	0.409091
4	8	0008209	0.800000	0.193548
4	8	0050804	0.800000	1.000000
4	8	0046885	0.800000	0.285714
4	8	0010533	0.800000	0.446809
4	8	0010226	0.800000	1.000000
4	8	0005575	0.800000	0.250000
4	8	0009636	0.800000	1.000000
4	8	0007436	0.800000	0.291667
4	8	0005515	0.800000	1.000000
4	8	1901698	0.800000	0.600000
4	8	0005829	0.800000	0.750000
4	8	0007494	0.800000	1.000000
4	8	0097114	0.800000	1.000000
4	8	0043632	0.800000	0.250000
4	8	0031224	0.800000	0.142857
4	8	0009725	0.800000	1.000000
4	8	0048265	0.800000	1.000000
4	8	0008336	0.800000	0.083333
4	8	0071873	0.800000	0.538462
4	8	0009967	0.800000	0.777778
4	8	0005815	0.800000	0.312500
4	8	0097119	0.800000	1.000000
4	8	0043142	0.800000	0.076923
4	8	0046777	0.800000	0.826087
4	8	0045670	0.800000	0.259259
4	8	0098590	0.800000	0.250000
4	8	0001776	0.800000	0.222222
4	8	0042803	0.800000	0.500000
4	8	0001998	0.800000	0.090909
4	8	0015226	0.800000	0.062500
4	8	0006161	0.800000	0.131148
4	8	0003682	0.800000	1.000000
4	8	0001228	0.800000	1.000000
4	8	0009790	0.800000	0.357143
4	8	0097458	0.800000	0.428571
4	8	0002244	0.800000	1.000000
4	8	0042659	0.800000	0.545455
4	8	0097159	0.800000	0.500000
4	8	0008219	0.800000	0.222222
4	8	0044424	0.800000	0.833333
4	8	0019904	0.800000	0.750000
4	8	0005515	0.800000	1.000000
4	8	0003674	0.800000	0.333333
4	8	0065008	0.800000	0.285714
4	8	0006355	0.800000	0.863636
4	8	0050804	0.800000	0.333333
4	8	0098562	0.800000	0.166667
4	8	0035094	0.800000	0.400000
4	8	0005515	0.800000	1.000000
4	8	0045893	0.800000	1.000000
4	8	0005737	0.800000	1.000000
4	8	0032991	0.800000	1.000000
4	8	0003700	0.800000	1.000000
4	8	0048762	0.800000	0.555556
4	8	0010033	0.800000	0.333333
4	8	0006469	0.800000	0.254237
4	8	0044093	0.800000	0.250000
4	8	0044212	0.800000	1.000000
4	8	0000122	0.800000	1.000000
4	8	0002429	0.800000	0.161290
4	8	0044464	0.800000	0.500000
4	8	0044424	0.800000	0.833333
4	8	0005829	0.800000	1.000000
4	8	0032991	0.800000	1.000000
4	8	0005739	0.800000	0.692308
4	8	0043922	0.800000	1.000000
4	8	0035905	0.800000	0.300000
4	8	0071257	0.800000	1.000000
4	8	0010008	0.800000	0.310345
4	8	0007166	0.800000	0.266667
4	8	0010468	0.800000	1.000000
4	8	0015813	0.800000	0.121212
4	8	0071354	0.800000	0.428571
4	8	0040012	0.800000	0.428571
4	8	0035137	0.800000	0.263158
4	8	0070933	0.800000	1.000000
4	8	0005575	0.800000	0.500000
4	8	0098969	0.800000	0.062500
4	8	0012505	0.800000	0.428571
4	8	0003097	0.800000	0.086957
4	8	0043316	0.800000	0.081081
4	8	0004473	0.800000	0.076923
4	8	0048265	0.800000	1.000000
4	8	0005667	0.800000	0.500000
4	8	0034613	0.800000	0.100000
4	8	0001838	0.800000	1.000000
4	8	0098590	0.800000	0.666667
4	8	0030182	0.800000	1.000000
4	8	0044428	0.800000	0.692308
4	8	0035799	0.800000	1.000000
4	8	0007389	0.800000	0.625000
4	8	0032437	0.800000	0.297297
4	8	0005759	0.800000	0.473684
4	8	0018024	0.800000	0.363636
4	8	0044444	0.800000	0.875000
4	8	0035729	0.800000	0.400000
4	8	0010608	0.800000	0.545455
4	8	0110022	0.800000	0.375000
4	8	0042493	0.800000	1.000000
4	8	0009653	0.800000	1.000000
4	8	0004842	0.800000	0.535714
4	8	0008150	0.800000	0.250000
4	8	0030324	0.800000	0.500000
4	8	0010332	0.800000	0.250000
4	8	0043422	0.800000	0.428571
4	8	0005575	0.800000	0.333333
4	8	0045121	0.800000	1.000000
4	8	0045787	0.800000	0.352941
4	8	0060684	0.800000	0.266667
4	8	0033139	0.800000	1.000000
4	8	0046903	0.800000	0.125000
4	8	1903508	0.800000	0.852941
4	8	0019899	0.800000	0.750000
4	8	0002637	0.800000	0.375000
4	8	0140115	0.800000	0.111111
4	8	0060290	0.800000	0.833333
4	8	0055123	0.800000	0.750000
4	8	0006954	0.800000	0.375000
4	8	0003674	0.800000	0.333333
4	8	0005515	0.800000	1.000000
4	8	0007015	0.800000	1.000000
4	8	0030323	0.800000	0.600000
4	8	0007600	0.800000	0.222222
4	8	0010464	0.800000	0.428571
4	8	0006357	0.800000	0.542857
4	8	2000984	0.800000	0.166667
4	8	0022008	0.800000	1.000000
4	8	0060384	0.800000	1.000000
4	8	0007389	0.800000	0.625000
4	8	0043227	0.800000	0.333333
4	8	0031595	0.800000	0.391304
4	8	0043966	0.800000	0.428571
4	8	0007635	0.800000	0.500000
4	8	0043228	0.800000	0.200000
4	8	0035690	0.800000	0.500000
4	8	0070588	0.800000	0.052632
4	8	0010468	0.800000	0.600000
4	8	0051146	0.800000	0.555556
4	8	0005769	0.800000	1.000000
4	8	0030321	0.800000	0.076923
4	8	0071300	0.800000	1.000000
4	8	0030001	0.800000	0.100000
4	8	0033365	0.800000	0.090909
4	8	0001912	0.800000	0.333333
4	8	0042221	0.800000	0.750000
4	8	1901628	0.800000	0.260870
4	8	0099635	0.800000	0.084034
4	8	0071478	0.800000	0.222222
4	8	1990049	0.800000	0.075472
4	8	0001525	0.800000	0.040000
4	8	0003274	0.800000	0.030303
4	8	0043457	0.800000	0.285714
4	8	0044451	0.800000	0.333333
4	8	0098840	0.800000	0.666667
4	8	0006511	0.800000	1.000000
4	8	0098794	0.800000	0.333333
4	8	0010730	0.800000	0.169492
4	8	0010008	0.800000	1.000000
4	8	0031016	0.800000	0.058824
4	8	0044464	0.800000	0.500000
4	8	0005515	0.800000	0.750000
4	8	0046479	0.800000	0.300000
4	8	0031410	0.800000	1.000000
4	8	0002277	0.800000	0.062500
4	8	0006259	0.800000	0.333333
4	8	0008144	0.800000	0.400000
4	8	0034750	0.800000	0.666667
4	8	0060287	0.800000	0.058824
4	8	0060318	0.800000	0.062500
4	8	0001840	0.800000	0.050000
4	8	0097458	0.800000	0.428571
4	8	0043507	0.800000	0.134021
4	8	0035065	0.800000	0.300000
4	8	2001244	0.800000	0.153846
4	8	0048856	0.800000	0.333333
4	8	0032535	0.800000	0.222222
4	8	0008150	0.800000	0.111111
4	8	0008021	0.800000	0.333333
4	8	0050796	0.800000	1.000000
4	8	0005634	0.800000	1.000000
4	8	0006355	0.800000	1.000000
4	8	0010468	0.800000	0.315789
4	8	0031399	0.800000	0.409091
4	8	0060271	0.800000	1.000000
4	8	0000978	0.800000	1.000000
4	8	0005654	0.800000	0.653846
4	8	1901605	0.800000	0.189189
4	8	0048548	0.800000	0.240000
4	8	0006816	0.800000	0.117647
4	8	0031642	0.800000	0.233333
4	8	0035282	0.800000	0.545455
4	8	0045787	0.800000	0.285714
4	8	0042311	0.800000	0.090909
4	8	0003779	0.800000	0.600000
4	8	0045597	0.800000	0.526316
4	8	0031018	0.800000	1.000000
4	8	1901556	0.800000	0.050000
4	8	0006954	0.800000	0.076923
4	8	1901653	0.800000	0.080000
4	8	0060087	0.800000	1.000000
4	8	0071600	0.800000	0.218750
4	8	0002275	0.800000	0.150000
4	8	0008344	0.800000	0.200000
4	8	0019838	0.800000	0.750000
4	8	0006357	0.800000	0.350000
4	8	0044428	0.800000	0.769231
4	8	0019888	0.800000	0.246154
4	8	0003128	0.800000	0.304348
4	8	0042981	0.800000	0.333333
4	8	0006355	0.800000	0.358974
4	8	0002244	0.800000	0.368421
4	8	0045744	0.800000	1.000000
4	8	0010519	0.800000	1.000000
4	8	0031625	0.800000	0.500000
4	8	0045937	0.800000	0.210526
4	8	0048812	0.800000	0.225806
4	8	0005488	0.800000	0.666667
4	8	0032991	0.800000	0.142857
4	8	0120057	0.800000	0.312500
4	8	0061052	0.800000	1.000000
4	8	0006259	0.800000	0.095238
4	8	0006508	0.800000	0.071429
4	8	0035556	0.800000	0.833333
4	8	0050873	0.800000	1.000000
4	8	0030728	0.800000	1.000000
4	8	0005488	0.800000	0.666667
4	8	0097159	0.800000	0.500000
4	8	0001227	0.800000	0.490196
4	8	0043407	0.800000	1.000000
4	8	0090150	0.800000	0.062500
4	8	0000387	0.800000	0.051282
4	8	0036019	0.800000	0.428571
4	8	0046907	0.800000	0.083333
4	8	0061371	0.800000	0.388889
4	8	0008504	0.800000	0.071429
4	8	0021545	0.800000	0.062500
4	8	0042127	0.800000	0.153846
4	8	0009925	0.800000	1.000000
4	8	0043436	0.800000	0.125000
4	8	0140096	0.800000	0.166667
4	8	2000351	0.800000	0.117647
4	8	0045893	0.800000	0.047619
4	8	0006873	0.800000	1.000000
4	8	0000978	0.800000	0.111111
4	8	0140110	0.800000	0.200000
4	8	0048608	0.800000	0.055556
4	8	0090309	0.800000	0.040816
4	8	0007507	0.800000	0.062500
4	8	0043231	0.800000	0.571429
4	8	0008408	0.800000	0.066667
4	8	0007159	0.800000	0.083333
4	8	0008519	0.800000	1.000000
4	8	0031987	0.800000	0.083333
4	8	0140297	0.800000	0.600000
4	8	0045893	0.800000	0.558140
4	8	0048168	0.800000	0.333333
4	8	0045098	0.800000	0.318182
4	8	0009416	0.800000	0.428571
4	8	0009893	0.800000	0.500000
4	8	0000187	0.800000	0.719298
4	8	0019901	0.800000	1.000000
4	8	0043197	0.800000	1.000000
4	8	0007155	0.800000	1.000000
4	8	0071345	0.800000	1.000000
4	8	0019899	0.800000	0.750000
4	8	0000784	0.800000	0.384615
4	8	0044456	0.800000	0.500000
4	8	0005488	0.800000	0.666667
4	8	0032839	0.800000	0.480000
4	8	0031098	0.800000	1.000000
4	8	0008064	0.800000	1.000000
4	8	0071346	0.800000	0.588235
4	8	0061032	0.800000	0.437500
4	8	0003924	0.800000	1.000000
4	8	0005575	0.800000	0.500000
4	8	0044444	0.800000	0.875000
4	8	1901888	0.800000	0.454545
4	8	1905244	0.800000	1.000000
4	8	0043227	0.800000	0.750000
4	8	0005575	0.800000	0.500000
4	8	0045471	0.800000	1.000000
4	8	0032332	0.800000	0.361111
4	8	0046872	0.800000	0.333333
4	8	0042127	0.800000	0.833333
4	8	0014706	0.800000	0.428571
4	8	0005615	0.800000	0.200000
4	8	0048812	0.800000	1.000000
4	8	0042277	0.800000	0.400000
4	8	0050671	0.800000	0.285714
4	8	0006357	0.800000	1.000000
4	8	0000795	0.800000	0.370370
4	8	0039003	0.800000	0.346154
4	8	0006355	0.800000	0.950000
4	8	0045638	0.800000	0.342105
4	8	0009605	0.800000	0.600000
4	8	0003179	0.800000	0.571429
4	8	0045987	0.800000	1.000000
4	8	0045177	0.800000	0.600000
4	8	1990573	0.800000	0.076923
4	8	1990904	0.800000	0.250000
4	8	0003674	0.800000	0.333333
4	8	0010810	0.800000	0.571429
4	8	0006355	0.800000	0.950000
4	8	0016020	0.800000	1.000000
4	8	0051640	0.800000	0.200000
4	8	0051179	0.800000	0.250000
4	8	0005829	0.800000	1.000000
4	8	0048522	0.800000	0.545455
4	8	0070578	0.800000	0.142857
4	8	0001892	0.800000	0.318182
4	8	0065008	0.800000	0.333333
4	8	0006357	0.800000	1.000000
4	8	0048871	0.800000	0.266667
4	8	0016020	0.800000	1.000000
4	8	0008201	0.800000	0.222222
4	8	0005575	0.800000	0.500000
4	8	0048754	0.800000	0.650000
4	8	0000790	0.800000	0.400000
4	8	0005515	0.800000	1.000000
4	8	0120038	0.800000	0.555556
4	8	0043024	0.800000	0.333333
4	8	0048513	0.800000	0.700000
4	8	0014704	0.800000	0.500000
4	8	0035295	0.800000	0.454545
4	8	0000795	0.800000	0.370370
4	8	0042221	0.800000	0.750000
4	8	0001759	0.800000	0.272727
4	8	0032493	0.800000	0.458333
4	8	0090290	0.800000	0.384615
4	8	0019199	0.800000	0.172414
4	8	0007264	0.800000	0.857143
4	8	0050773	0.800000	1.000000
4	8	0036342	0.800000	0.666667
4	8	0005102	0.800000	0.750000
4	8	0044464	0.800000	0.750000
4	8	0001932	0.800000	0.390244
4	8	0005488	0.800000	0.666667
4	8	0005739	0.800000	1.000000
4	8	0034097	0.800000	0.500000
4	8	0003674	0.800000	0.333333
4	8	0050896	0.800000	0.500000
4	8	0010629	0.800000	0.300000
4	8	0008514	0.800000	0.086957
4	8	0003723	0.800000	0.285714
4	8	0097352	0.800000	0.235294
4	8	0015379	0.800000	0.042553
4	8	0034097	0.800000	0.500000
4	8	0017022	0.800000	1.000000
4	8	0051154	0.800000	0.375000
4	8	0120038	0.800000	0.555556
4	8	0015031	0.800000	0.111111
4	8	0048856	0.800000	0.600000
4	8	0009299	0.800000	0.210526
4	8	0098802	0.800000	0.470588
4	8	0019899	0.800000	0.750000
4	8	0002230	0.800000	0.176471
4	8	0030154	0.800000	1.000000
4	8	0000792	0.800000	0.411765
4	8	0009615	0.800000	0.300000
4	8	0071242	0.800000	0.428571
4	8	0006357	0.800000	1.000000
4	8	0032367	0.800000	0.086957
4	8	0044444	0.800000	0.875000
4	8	0006691	0.800000	0.139535
4	8	0035115	0.800000	0.300000
4	8	0007165	0.800000	0.833333
4	8	0008360	0.800000	1.000000
4	8	0044464	0.800000	0.750000
4	8	0006355	0.800000	0.950000
4	8	0044421	0.800000	0.250000
4	8	0007565	0.800000	0.125000
4	8	0044782	0.800000	0.555556
4	8	0005575	0.800000	0.500000
4	8	0090307	0.800000	1.000000
4	8	0051301	0.800000	0.333333
4	8	0015175	0.800000	0.055556
4	8	0005159	0.800000	0.600000
4	8	0005488	0.800000	0.666667
4	8	0044430	0.800000	0.466667
4	8	0098712	0.800000	0.102564
4	8	0008333	0.800000	1.000000
4	8	0043009	0.800000	0.263158
4	8	0003281	0.800000	0.208333
4	8	0005515	0.800000	1.000000
4	8	0048843	0.800000	0.139241
4	8	0007389	0.800000	0.294118
4	8	0004672	0.800000	0.060606
4	8	0045646	0.800000	0.352941
4	8	0010595	0.800000	1.000000
4	8	0032508	0.800000	0.357143
4	8	0001654	0.800000	0.227273
4	8	0005102	0.800000	0.750000
4	8	0016301	0.800000	0.111111
4	8	0032154	0.800000	1.000000
4	8	0010001	0.800000	0.208333
4	8	2000677	0.800000	0.166667
4	8	0036029	0.800000	0.142857
4	8	0015031	0.800000	0.666667
4	8	0007266	0.800000	1.000000
4	8	0007155	0.800000	1.000000
4	8	0016192	0.800000	0.454545
4	8	0070374	0.800000	0.122449
4	8	0031253	0.800000	0.529412
4	8	0000904	0.800000	0.210526
4	8	0050804	0.800000	0.333333
4	8	0003690	0.800000	0.250000
4	8	0005520	0.800000	0.600000
4	8	0060662	0.800000	0.285714
4	8	0043928	0.800000	0.086957
4	8	0009605	0.800000	0.200000
4	8	0016020	0.800000	1.000000
4	8	0051604	0.800000	0.083333
4	8	0005575	0.800000	0.500000
4	8	0005515	0.800000	1.000000
4	8	0042438	0.800000	0.071429
4	8	0010216	0.800000	0.086957
4	8	0014070	0.800000	0.142857
4	8	0005515	0.800000	1.000000
4	8	0032501	0.800000	0.250000
4	8	0043152	0.800000	0.078947
4	8	0032897	0.800000	0.266667
4	8	0005515	0.800000	1.000000
4	8	0001755	0.800000	0.228571
4	8	0048523	0.800000	0.363636
4	8	0008150	0.800000	0.333333
4	8	0099572	0.800000	0.333333
4	8	0008150	0.800000	0.333333
4	8	0007163	0.800000	1.000000
4	8	0006810	0.800000	0.166667
4	8	0010561	0.800000	0.260000
4	8	0007015	0.800000	1.000000
4	8	0021766	0.800000	0.055556
4	8	0016601	0.800000	1.000000
4	8	0032956	0.800000	1.000000
4	8	0016202	0.800000	0.266667
4	8	0060119	0.800000	0.086957
4	8	0044212	0.800000	0.222222
4	8	0019244	0.800000	0.083333
4	8	0043209	0.800000	0.600000
4	8	0008360	0.800000	1.000000
4	8	0072431	0.800000	0.200000
4	8	0050973	0.800000	0.090909
4	8	0019901	0.800000	1.000000
4	8	0031098	0.800000	0.647059
4	8	1990126	0.800000	0.080000
4	8	0000976	0.800000	0.153846
4	8	0010469	0.800000	0.307692
4	8	0019953	0.800000	0.090909
4	8	0005515	0.800000	1.000000
4	8	0008219	0.800000	0.285714
4	8	0030182	0.800000	0.117647
4	8	0010604	0.800000	0.250000
4	8	0010464	0.800000	0.444444
4	8	0048844	0.800000	0.047619
4	8	0071336	0.800000	0.444444
4	8	0010821	0.800000	1.000000
4	8	0043231	0.800000	0.750000
4	8	0046928	0.800000	1.000000
4	8	0098857	0.800000	0.105263
4	8	0006166	0.800000	0.041667
4	8	0035880	0.800000	0.045455
4	8	0033197	0.800000	0.083333
4	8	0007476	0.800000	0.026316
4	8	0030054	0.800000	0.111111
4	8	0005488	0.800000	0.111111
4	8	0031307	0.800000	1.000000
4	8	0001934	0.800000	0.125000
4	8	0097345	0.800000	1.000000
4	8	0005829	0.800000	1.000000
4	8	0007005	0.800000	1.000000
4	8	0005791	0.800000	0.733333
4	8	0005743	0.800000	1.000000
4	8	0060346	0.800000	0.047619
4	8	0007143	0.800000	0.200000
4	8	0017015	0.800000	0.266667
4	8	0006537	0.800000	0.060606
4	8	0001839	0.800000	0.045455
4	8	0061196	0.800000	0.066667
4	8	0030851	0.800000	0.090909
4	8	0048593	0.800000	1.000000
4	8	0001739	0.800000	1.000000
4	8	0060411	0.800000	0.375000
4	8	0097190	0.800000	0.095238
4	8	0048522	0.800000	0.153846
4	8	0045892	0.800000	1.000000
4	8	0035518	0.800000	1.000000
4	8	0042981	0.800000	0.142857
4	8	0034399	0.800000	0.894737
4	8	0043235	0.800000	0.200000
4	8	0005515	0.800000	1.000000
4	8	0008104	0.800000	0.090909
4	8	0062023	0.800000	0.083333
4	8	0032101	0.800000	0.166667
4	8	0035102	0.800000	1.000000
4	8	0042271	0.800000	0.054054
4	8	0048565	0.800000	0.416667
4	8	0051209	0.800000	0.076923
4	8	0009952	0.800000	1.000000
4	8	0014824	0.800000	0.074074
4	8	0009897	0.800000	0.250000
4	8	0030173	0.800000	0.470588
4	8	0016567	0.800000	1.000000
4	8	0002237	0.800000	0.100000
4	8	0016570	0.800000	0.600000
4	8	0036503	0.800000	1.000000
4	8	0050927	0.800000	0.157895
4	8	0042552	0.800000	0.074074
4	8	0051310	0.800000	0.064516
4	8	0031981	0.800000	0.428571
4	8	0044464	0.800000	0.750000
4	8	0009952	0.800000	0.083333
4	8	0005783	0.800000	1.000000
4	8	0051017	0.800000	0.066667
4	8	0003682	0.800000	0.333333
4	8	0030216	0.800000	0.060606
4	8	0002020	0.800000	1.000000
4	8	0001710	0.800000	0.051282
4	8	0016081	0.800000	0.065217
4	8	0032924	0.800000	0.200000
4	8	0048469	0.800000	0.076923
4	8	0046474	0.800000	0.171429
4	8	0043406	0.800000	0.260274
4	8	0031624	0.800000	1.000000
4	8	0043005	0.800000	0.300000
4	8	0005887	0.800000	0.200000
4	8	0003677	0.800000	0.200000
4	8	0006357	0.800000	0.950000
4	8	0030154	0.800000	0.090909
4	8	0044451	0.800000	0.526316
4	8	0016597	0.800000	0.166667
4	8	0008150	0.800000	0.100000
4	8	0046685	0.800000	0.076923
4	8	0001975	0.800000	0.047619
4	8	0046968	0.800000	0.047619
4	8	0008270	0.800000	0.181818
4	8	0042699	0.800000	0.095238
4	8	0097756	0.800000	0.057143
4	8	0099092	0.800000	0.157895
4	8	0040037	0.800000	0.025000
4	8	0030900	0.800000	0.129032
4	8	0034644	0.800000	0.058824
4	8	1903146	0.800000	0.028571
4	8	0038083	0.800000	0.044444
4	8	0042277	0.800000	0.400000
4	8	0035102	0.800000	1.000000
4	8	0061630	0.800000	1.000000
4	8	0002237	0.800000	0.266667
4	8	0005856	0.800000	0.562500
4	8	0000278	0.800000	1.000000
4	8	0035019	0.800000	0.230769
4	8	0007423	0.800000	0.636364
4	8	0051481	0.800000	0.086957
4	8	0005634	0.800000	1.000000
4	8	0045893	0.800000	0.487179
4	8	0097159	0.800000	0.500000
4	8	0034067	0.800000	0.083333
4	8	0000792	0.800000	1.000000
4	8	0048856	0.800000	0.300000
4	8	0016604	0.800000	1.000000
4	8	0048869	0.800000	0.333333
4	8	0006928	0.800000	0.400000
4	8	0000978	0.800000	0.117647
4	8	0016043	0.800000	0.333333
4	8	0007155	0.800000	0.166667
4	8	0061873	0.800000	0.137931
4	8	1902166	0.800000	0.087719
4	8	0098687	0.800000	0.812500
4	8	0033554	0.800000	0.250000
4	8	0021510	0.800000	1.000000
4	8	2000778	0.800000	0.076923
4	8	0045335	0.800000	0.470588
4	8	0005068	0.800000	0.083333
4	8	0016525	0.800000	0.114286
4	8	0070320	0.800000	0.090909
4	8	0050852	0.800000	0.060606
4	8	0050897	0.800000	1.000000
4	8	0065009	0.800000	0.200000
4	8	0005886	0.800000	1.000000
4	8	0090156	0.800000	0.187500
4	8	0042277	0.800000	1.000000
4	8	0044444	0.800000	0.538462
4	8	0005634	0.800000	0.642857
4	8	0006996	0.800000	0.142857
4	8	0042802	0.800000	0.333333
4	8	0003674	0.800000	0.250000
4	8	0004672	0.800000	0.333333
4	8	0048471	0.800000	0.500000
4	8	0030141	0.800000	1.000000
4	8	0071347	0.800000	0.071429
4	8	0007530	0.800000	0.285714
4	8	0016485	0.800000	1.000000
4	8	0030510	0.800000	0.058824
4	8	0051694	0.800000	0.065217
4	8	2000556	0.800000	0.046512
4	8	1902167	0.800000	0.044444
4	8	0050732	0.800000	0.052632
4	8	0007566	0.800000	0.333333
4	8	0051028	0.800000	0.058824
4	8	0005634	0.800000	0.454545
4	8	1902476	0.800000	0.055556
4	8	0031324	0.800000	0.500000
4	8	0004674	0.800000	0.064516
4	8	0050925	0.800000	1.000000
4	8	0045165	0.800000	0.222222
4	8	0021836	0.800000	1.000000
4	8	0032880	0.800000	0.300000
4	8	0010977	0.800000	0.613636
4	8	0042307	0.800000	0.117647
4	8	0021936	0.800000	0.400000
4	8	0065003	0.800000	0.444444
4	8	0044444	0.800000	0.857143
4	8	0006417	0.800000	0.260870
4	8	0030175	0.800000	0.500000
4	8	0005488	0.800000	0.666667
4	8	0008135	0.800000	0.130952
4	8	0003148	0.800000	1.000000
4	8	1905608	0.800000	0.272727
4	8	0018963	0.800000	0.117647
4	8	0030029	0.800000	0.333333
4	8	0007165	0.800000	0.833333
4	8	0016741	0.800000	0.166667
4	8	0044428	0.800000	0.357143
4	8	0007507	0.800000	1.000000
4	8	0043231	0.800000	0.500000
4	8	0060412	0.800000	1.000000
4	8	0042127	0.800000	0.625000
4	8	0016491	0.800000	0.125000
4	8	0001678	0.800000	0.150000
4	8	0043025	0.800000	1.000000
4	8	0005739	0.800000	0.500000
4	8	0090344	0.800000	0.500000
4	8	0043227	0.800000	0.166667
4	8	0005634	0.800000	0.454545
4	8	0007097	0.800000	0.066667
4	8	0044444	0.800000	0.857143
4	8	0045121	0.800000	0.181818
4	8	0046626	0.800000	0.400000
4	8	0043227	0.800000	0.166667
4	8	0043433	0.800000	0.259259
4	8	0005856	0.800000	0.454545
4	8	0014883	0.800000	0.200000
4	8	0032023	0.800000	0.055556
4	8	0042496	0.800000	0.066667
4	8	0036376	0.800000	0.047619
4	8	0043269	0.800000	0.176471
4	8	0030097	0.800000	0.500000
4	8	0002040	0.800000	0.526316
4	8	0048513	0.800000	0.700000
4	8	0044464	0.800000	0.750000
4	8	0060348	0.800000	0.583333
4	8	0044877	0.800000	0.500000
4	8	0003006	0.800000	0.153846
4	8	0001709	0.800000	0.156250
4	8	0030001	0.800000	0.083333
4	8	0070848	0.800000	0.100000
4	8	0043231	0.800000	0.300000
4	8	0002285	0.800000	0.061224
4	8	0070011	0.800000	0.058824
4	8	0030154	0.800000	0.166667
4	8	0009986	0.800000	1.000000
4	8	0021891	0.800000	1.000000
4	8	0016531	0.800000	0.181818
4	8	0042802	0.800000	1.000000
4	8	0016199	0.800000	1.000000
4	8	0030673	0.800000	1.000000
4	8	2000271	0.800000	0.157895
4	8	0060122	0.800000	0.416667
4	8	0019901	0.800000	0.500000
4	8	0006929	0.800000	0.088889
4	8	2000379	0.800000	0.166667
4	8	0002438	0.800000	0.066667
4	8	0051932	0.800000	0.066667
4	8	0005251	0.800000	0.025000
4	8	0090075	0.800000	0.090909
4	8	0042982	0.800000	0.037037
4	8	0048521	0.800000	0.041667
4	8	0030424	0.800000	1.000000
4	8	0021543	0.800000	0.269231
4	8	0000026	0.800000	0.076923
4	8	0009952	0.800000	0.227273
4	8	0007411	0.800000	1.000000
4	8	0006972	0.800000	0.045455
4	8	0031581	0.800000	0.086957
4	8	1902958	0.800000	0.017857
4	8	0019789	0.800000	0.046512
4	8	0005521	0.800000	0.750000
4	8	0005080	0.800000	0.428571
4	8	0035255	0.800000	0.500000
4	8	0019218	0.800000	1.000000
4	8	0005634	0.800000	1.000000
4	8	0044321	0.800000	0.266667
4	8	1905517	0.800000	0.111111
4	8	0030324	0.800000	0.350000
4	8	0000977	0.800000	1.000000
4	8	0014074	0.800000	0.263158
4	8	0006464	0.800000	0.228571
4	8	0044464	0.800000	0.300000
4	8	0032991	0.800000	0.090909
4	8	0005575	0.800000	0.100000
4	8	0007229	0.800000	0.769231
4	8	0021932	0.800000	0.461538
4	8	0005575	0.800000	0.100000
4	8	0003006	0.800000	0.181818
4	8	0043069	0.800000	0.375000
4	8	0098531	0.800000	1.000000
4	8	0005515	0.800000	1.000000
4	8	0001223	0.800000	1.000000
4	8	0048856	0.800000	0.375000
4	8	0032147	0.800000	0.254237
4	8	0060998	0.800000	0.240000
4	8	0031253	0.800000	0.142857
4	8	0042752	0.800000	1.000000
4	8	0043547	0.800000	0.166667
4	8	0034436	0.800000	0.062500
4	8	0005587	0.800000	0.040000
4	8	0005515	0.800000	1.000000
4	8	0044297	0.800000	0.272727
4	8	0010906	0.800000	1.000000
4	8	0070936	0.800000	0.200000
4	8	0043231	0.800000	0.900000
4	8	0032446	0.800000	0.216216
4	8	0031252	0.800000	0.272727
4	8	0003143	0.800000	0.322581
4	8	0046982	0.800000	0.600000
4	8	0070350	0.800000	0.375000
4	8	0060998	0.800000	0.240000
4	8	0047497	0.800000	0.074074
4	8	0044058	0.800000	0.428571
4	8	0000792	0.800000	0.388889
4	8	0009952	0.800000	0.263158
4	8	1904681	0.800000	0.263158
4	8	0070294	0.800000	0.086957
4	8	0060179	0.800000	0.090909
4	8	0098969	0.800000	0.070175
4	8	0071482	0.800000	1.000000
4	8	0042995	0.800000	1.000000
4	8	0004672	0.800000	0.055556
4	8	0043062	0.800000	0.266667
4	8	0005737	0.800000	1.000000
4	8	0009101	0.800000	0.066667
4	8	0003676	0.800000	0.333333
4	8	0043231	0.800000	0.692308
4	8	0032991	0.800000	0.200000
4	8	0043232	0.800000	0.562500
4	8	1905240	0.800000	0.027778
4	8	0032787	0.800000	0.105263
4	8	1905809	0.800000	0.055556
4	8	0004939	0.800000	0.148148
4	8	1905602	0.800000	0.024390
4	8	0036126	0.800000	1.000000
4	8	0048856	0.800000	0.157895
4	8	0060042	0.800000	1.000000
4	8	0044828	0.800000	0.027778
4	8	0010523	0.800000	0.041667
4	8	0042641	0.800000	0.428571
4	8	0045787	0.800000	0.000000
4	8	0002115	0.800000	0.000000
4	8	1905204	0.800000	0.000000
4	8	0033594	0.800000	0.000000
4	8	0050953	0.800000	0.000000
4	8	1903902	0.800000	0.000000
4	8	0006776	0.800000	0.000000
4	8	0050860	0.800000	0.137931
4	8	0043069	0.800000	0.222222
4	8	0008063	0.800000	1.000000
4	8	0032420	0.800000	0.210526
4	8	0000978	0.800000	0.095238
4	8	0097190	0.800000	0.625000
4	8	0070301	0.800000	0.129032
4	8	0050728	0.800000	0.136364
4	8	1901919	0.800000	0.100000
4	8	0060037	0.800000	0.083333
4	8	0003677	0.800000	0.181818
4	8	0005838	0.800000	1.000000
4	8	0007283	0.800000	0.071429
4	8	0001934	0.800000	0.108108
4	8	0000978	0.800000	0.095238
4	8	0033267	0.800000	0.214286
4	8	0021860	0.800000	0.054054
4	8	0005524	0.800000	0.136364
4	8	0005769	0.800000	0.611111
4	8	0043226	0.800000	0.200000
4	8	0034695	0.800000	0.083333
4	8	0021615	0.800000	0.066667
4	8	0048671	0.800000	0.074627
4	8	0010628	0.800000	0.157895
4	8	0030857	0.800000	0.181818
4	8	0005840	0.800000	0.473684
4	8	0021987	0.800000	0.125000
4	8	0001558	0.800000	0.266667
4	8	0045840	0.800000	0.142857
4	8	0006690	0.800000	0.151515
4	8	0031981	0.800000	0.944444
4	8	0035967	0.800000	0.230769
4	8	0005575	0.800000	0.125000
4	8	0005391	0.800000	0.063492
4	8	0065007	0.800000	0.250000
4	8	0014002	0.800000	0.105263
4	8	0005654	0.800000	1.000000
4	8	0010042	0.800000	0.428571
4	8	0007623	0.800000	1.000000
4	8	0016310	0.800000	0.133333
4	8	0034088	0.800000	0.064516
4	8	0032786	0.800000	0.090909
4	8	0000132	0.800000	0.055556
4	8	0007417	0.800000	0.222222
4	8	0043069	0.800000	0.222222
4	8	0047497	0.800000	0.064516
4	8	0010033	0.800000	0.047619
4	8	0019904	0.800000	0.200000
4	8	0030218	0.800000	1.000000
4	8	0050769	0.800000	0.238095
4	8	0003735	0.800000	1.000000
4	8	0014069	0.800000	1.000000
4	8	0042481	0.800000	0.111111
4	8	0031952	0.800000	0.407407
4	8	0022627	0.800000	1.000000
4	8	0070181	0.800000	1.000000
4	8	0005488	0.800000	0.250000
4	8	0045597	0.800000	0.148148
4	8	1990737	0.800000	0.062500
4	8	0000462	0.800000	1.000000
4	8	0060685	0.800000	0.093750
4	8	0043512	0.800000	0.074074
4	8	1902350	0.800000	0.052632
4	8	2001237	0.800000	0.034483
4	8	0005102	0.800000	0.250000
4	8	0043069	0.800000	0.066667
4	8	0016529	0.800000	0.321429
4	8	0003674	0.800000	0.333333
4	8	0000977	0.800000	0.333333
4	8	0055114	0.800000	0.125000
4	8	0048568	0.800000	0.466667
4	8	0006364	0.800000	1.000000
4	8	0070228	0.800000	0.071429
4	8	0005916	0.800000	0.033333
4	8	0002002	0.800000	0.074074
4	8	0030858	0.800000	0.052632
4	8	0043227	0.800000	0.250000
4	8	0022627	0.800000	1.000000
4	8	0000028	0.800000	1.000000
4	8	0044424	0.800000	0.833333
4	8	0044444	0.800000	0.875000
4	8	0048513	0.800000	0.318182
4	8	0006915	0.800000	0.200000
4	8	0017134	0.800000	1.000000
4	8	0019901	0.800000	1.000000
4	8	0009897	0.800000	0.214286
4	8	0098590	0.800000	0.250000
4	8	0021543	0.800000	0.241379
4	8	0031224	0.800000	0.200000
4	8	0061844	0.800000	1.000000
4	8	0001568	0.800000	0.230769
4	8	0031328	0.800000	0.181818
4	8	0043316	0.800000	0.102041
4	8	0000287	0.800000	0.285714
4	8	0005488	0.800000	0.666667
4	8	0008150	0.800000	0.166667
4	8	0043227	0.800000	0.250000
4	8	0031640	0.800000	1.000000
4	8	0030182	0.800000	0.346154
4	8	0003723	0.800000	0.285714
4	8	0042043	0.800000	0.600000
4	8	1903506	0.800000	0.166667
4	8	0045899	0.800000	0.084507
4	8	0005815	0.800000	0.458333
4	8	0003712	0.800000	0.148148
4	8	0050896	0.800000	0.166667
4	8	1903280	0.800000	0.065217
4	8	0000062	0.800000	0.090909
4	8	0036444	0.800000	0.047619
4	8	0000801	0.800000	0.282051
4	8	0030674	0.800000	0.500000
4	8	0042788	0.800000	1.000000
4	8	0019911	0.800000	0.500000
4	8	0031081	0.800000	0.058824
4	8	0043066	0.800000	0.026316
4	8	0014034	0.800000	0.040000
4	8	0005634	0.800000	0.368421
4	8	0003735	0.800000	1.000000
4	8	0001632	0.800000	0.045455
4	8	0030858	0.800000	0.025000
4	8	0032434	0.800000	0.021739
4	8	0050715	0.800000	0.086957
4	8	0005829	0.800000	1.000000
4	8	0048872	0.800000	0.083333
4	8	0048856	0.800000	0.058824
4	8	0003735	0.800000	1.000000
4	8	0007611	0.800000	0.047619
4	8	0034063	0.800000	1.000000
4	8	0070382	0.800000	0.578947
4	8	0042788	0.800000	1.000000
4	8	0030510	0.800000	0.411765
4	8	0003676	0.800000	0.333333
4	8	0018105	0.800000	0.333333
4	8	0014069	0.800000	0.190476
4	8	0043227	0.800000	0.250000
4	8	0003184	0.800000	0.034483
4	8	0021984	0.800000	0.032258
4	8	1904644	0.800000	0.055556
4	8	0048389	0.800000	0.050000
4	8	0045727	0.800000	1.000000
4	8	0015935	0.800000	1.000000
4	8	0045471	0.800000	1.000000
4	8	0033673	0.800000	0.133333
4	8	0001972	0.800000	0.153846
4	8	0060442	0.800000	0.027778
4	8	0019884	0.800000	0.076923
4	8	0005737	0.800000	0.750000
4	8	0007275	0.800000	0.071429
4	8	0032963	0.800000	0.083333
4	8	0010042	0.800000	0.230769
4	8	0044425	0.800000	0.250000
4	8	0071206	0.800000	0.047619
4	8	0018108	0.800000	0.032258
4	8	0046651	0.800000	0.052632
4	8	0045765	0.800000	0.187500
4	8	0015630	0.800000	0.562500
4	8	0019957	0.800000	0.500000
4	8	0005840	0.800000	1.000000
4	8	0046980	0.800000	0.750000
4	8	0048736	0.800000	0.500000
4	8	0018105	0.800000	0.205128
4	8	0050769	0.800000	0.222222
4	8	0005829	0.800000	1.000000
4	8	0003923	0.800000	0.142857
4	8	0007010	0.800000	0.263158
4	8	0005488	0.800000	0.666667
4	8	0034450	0.800000	0.181818
4	8	0021542	0.800000	0.304348
4	8	0005802	0.800000	0.600000
4	8	0060562	0.800000	0.375000
4	8	0007051	0.800000	0.250000
4	8	0009725	0.800000	0.500000
4	8	0044424	0.800000	0.833333
4	8	0003170	0.800000	0.437500
4	8	0055074	0.800000	0.384615
4	8	0045661	0.800000	0.266667
4	8	0097449	0.800000	0.375000
4	8	0048646	0.800000	0.400000
4	8	0001750	0.800000	0.450000
4	8	0003723	0.800000	0.857143
4	8	0010628	0.800000	0.222222
4	8	0015935	0.800000	1.000000
4	8	0042493	0.800000	0.230769
4	8	1903071	0.800000	0.113208
4	8	0043066	0.800000	1.000000
4	8	0005576	0.800000	0.250000
4	8	0008417	0.800000	0.083333
4	8	0006874	0.800000	0.238095
4	8	0021702	0.800000	0.222222
4	8	0043535	0.800000	0.190476
4	8	0048856	0.800000	0.333333
4	8	0044464	0.800000	0.750000
4	8	0046332	0.800000	0.750000
4	8	0043632	0.800000	0.187500
4	8	0072583	0.800000	0.083333
4	8	0048304	0.800000	0.088235
4	8	0015908	0.800000	0.055556
4	8	0043065	0.800000	0.210526
4	8	0006468	0.800000	1.000000
4	8	0031325	0.800000	0.277778
4	8	0005488	0.800000	0.666667
4	8	0043161	0.800000	0.352941
4	8	0009409	0.800000	0.133333
4	8	0043231	0.800000	0.900000
4	8	0042221	0.800000	0.166667
4	8	0000802	0.800000	0.586207
4	8	0021575	0.800000	0.041667
4	8	0071577	0.800000	0.037037
4	8	0090245	0.800000	0.030303
4	8	0046983	0.800000	0.750000
4	8	0090185	0.800000	0.157895
4	8	0045944	0.800000	1.000000
4	8	0065008	0.800000	0.166667
4	8	0016477	0.800000	0.117647
4	8	0030238	0.800000	0.050000
4	8	0001673	0.800000	0.833333
4	8	0009628	0.800000	0.166667
4	8	0017157	0.800000	0.235294
4	8	0005739	0.800000	0.692308
4	8	0048736	0.800000	0.062500
4	8	0043231	0.800000	0.900000
4	8	0005524	0.800000	1.000000
4	8	0035556	0.800000	1.000000
4	8	0045892	0.800000	1.000000
4	8	0009966	0.800000	0.266667
4	8	0007610	0.800000	0.083333
4	8	0005737	0.800000	1.000000
4	8	0035725	0.800000	0.040000
4	8	0034754	0.800000	0.176471
4	8	0008589	0.800000	0.250000
4	8	0061631	0.800000	0.558824
4	8	0050856	0.800000	0.210526
4	8	0043987	0.800000	1.000000
4	8	0009986	0.800000	0.428571
4	8	0001012	0.800000	0.200000
4	8	0043227	0.800000	0.300000
4	8	0015433	0.800000	0.057692
4	8	0016020	0.800000	0.142857
4	8	0021819	0.800000	0.044444
4	8	0072584	0.800000	0.055556
4	8	1990182	0.800000	0.086957
4	8	0043227	0.800000	0.300000
4	8	0005525	0.800000	1.000000
4	8	0009267	0.800000	1.000000
4	8	0006357	0.800000	0.260870
4	8	0016020	0.800000	0.250000
4	8	0071230	0.800000	1.000000
4	8	1904645	0.800000	0.318182
4	8	0046982	0.800000	1.000000
4	8	0007165	0.800000	0.363636
4	8	0005764	0.800000	1.000000
4	8	0007129	0.800000	0.083333
4	8	0007618	0.800000	0.133333
4	8	0034198	0.800000	1.000000
4	8	2001234	0.800000	0.250000
4	8	0043113	0.800000	0.700000
4	8	0050770	0.800000	0.125000
4	8	0005515	0.800000	0.750000
4	8	0005515	0.800000	0.750000
4	8	0043227	0.800000	0.300000
4	8	0005125	0.800000	0.285714
4	8	0002040	0.800000	0.052632
4	8	0071596	0.800000	0.068966
4	8	0042391	0.800000	0.285714
4	8	0005515	0.800000	0.750000
4	8	0010822	0.800000	0.428571
4	8	0005737	0.800000	1.000000
4	8	0030916	0.800000	0.029412
4	8	0001892	0.800000	0.047619
4	8	0003677	0.800000	0.222222
4	8	0007165	0.800000	0.266667
4	8	0035860	0.800000	0.210526
4	8	0002026	0.800000	0.200000
4	8	0071230	0.800000	1.000000
4	8	0043232	0.800000	0.636364
4	8	0035567	0.800000	0.192308
4	8	0071873	0.800000	0.538462
4	8	0007389	0.800000	0.071429
4	8	0051345	0.800000	0.133333
4	8	1903432	0.800000	1.000000
4	8	0015629	0.800000	0.538462
4	8	0003924	0.800000	1.000000
4	8	0070013	0.800000	0.538462
4	8	0021769	0.800000	0.045455
4	8	0048471	0.800000	0.750000
4	8	0045851	0.800000	0.111111
4	8	0071108	0.800000	0.060606
4	8	0099513	0.800000	0.368421
4	8	0046339	0.800000	0.080000
4	8	0043434	0.800000	0.538462
4	8	0005432	0.800000	0.023810
4	8	0060366	0.800000	0.040000
4	8	0033280	0.800000	0.000000
4	8	0044441	0.800000	0.166667
4	8	0043320	0.800000	0.000000
4	8	0007307	0.800000	0.000000
4	8	0033499	0.800000	0.000000
4	8	0035010	0.800000	0.000000
4	8	0005102	0.800000	1.000000
4	8	0044424	0.800000	0.166667
4	8	0014877	0.800000	0.160000
4	8	0009612	0.800000	0.125000
4	8	0099173	0.800000	0.111111
4	8	0090263	0.800000	1.000000
4	8	2000052	0.800000	1.000000
4	8	0031267	0.800000	0.428571
4	8	0033683	0.800000	0.035714
4	8	0001568	0.800000	0.625000
4	8	0044427	0.800000	0.071429
4	8	0005615	0.800000	1.000000
4	8	0005575	0.800000	0.500000
4	8	1905943	0.800000	0.075949
4	8	0001771	0.800000	0.083333
4	8	0071396	0.800000	0.076923
4	8	0003677	0.800000	0.285714
4	8	0043170	0.800000	0.100000
4	8	0006355	0.800000	0.181818
4	8	0000977	0.800000	0.133333
4	8	0051384	0.800000	0.105263
4	8	0005826	0.800000	1.000000
4	8	0072164	0.800000	0.043478
4	8	0030865	0.800000	1.000000
4	8	0048341	0.800000	0.033333
4	8	0005575	0.800000	0.125000
4	8	0048513	0.800000	0.076923
4	8	0006703	0.800000	0.100000
4	8	0005634	0.800000	0.384615
4	8	0005764	0.800000	0.466667
4	8	0048018	0.800000	0.200000
4	8	0005577	0.800000	0.076923
4	8	0003279	0.800000	0.058824
4	8	0043150	0.800000	0.088889
4	8	0050885	0.800000	0.181818
4	8	0051966	0.800000	0.285714
4	8	0014069	0.800000	1.000000
4	8	0061462	0.800000	1.000000
4	8	0050821	0.800000	1.000000
4	8	0042802	0.800000	0.750000
4	8	0006325	0.800000	0.500000
4	8	0042593	0.800000	0.416667
4	8	0014041	0.800000	0.676471
4	8	0014910	0.800000	0.900000
4	8	0043422	0.800000	0.444444
4	8	0045893	0.800000	0.133333
4	8	0044464	0.800000	0.750000
4	8	1901987	0.800000	0.333333
4	8	0005635	0.800000	1.000000
4	8	0010975	0.800000	0.692308
4	8	0042102	0.800000	0.195122
4	8	0071782	0.800000	1.000000
4	8	0005654	0.800000	0.590909
4	8	0007623	0.800000	0.200000
4	8	0021553	0.800000	1.000000
4	8	0002825	0.800000	0.230769
4	8	0001525	0.800000	1.000000
4	8	0044424	0.800000	0.833333
4	8	0045687	0.800000	1.000000
4	8	0006915	0.800000	0.181818
4	8	0005901	0.800000	0.400000
4	8	0048812	0.800000	0.625000
4	8	0032103	0.800000	0.300000
4	8	0034694	0.800000	0.166667
4	8	0030336	0.800000	0.600000
4	8	0070848	0.800000	0.333333
4	8	1903862	0.800000	0.139535
4	8	0048709	0.800000	1.000000
4	8	0097746	0.800000	0.200000
4	8	0005886	0.800000	1.000000
4	8	0001503	0.800000	0.250000
4	8	0043209	0.800000	1.000000
4	8	0045202	0.800000	0.666667
4	8	0010629	0.800000	0.235294
4	8	1903860	0.800000	1.000000
4	8	0016020	0.800000	0.400000
4	8	0030176	0.800000	1.000000
4	8	0043231	0.800000	0.692308
4	8	0034645	0.800000	0.111111
4	8	0007399	0.800000	1.000000
4	8	0070900	0.800000	0.054054
4	8	0002244	0.800000	0.428571
4	8	0048697	0.800000	0.769231
4	8	0005515	0.800000	1.000000
4	8	0031032	0.800000	0.416667
4	8	1905580	0.800000	1.000000
4	8	0051094	0.800000	0.444444
4	8	0044446	0.800000	0.529412
4	8	0010468	0.800000	0.300000
4	8	0005515	0.800000	1.000000
4	8	0043231	0.800000	0.692308
4	8	0034088	0.800000	0.208333
4	8	0050879	0.800000	0.250000
4	8	0005737	0.800000	1.000000
4	8	0042391	0.800000	0.500000
4	8	0016020	0.800000	0.400000
4	8	0004675	0.800000	0.081633
4	8	0043539	0.800000	0.096774
4	8	0005575	0.800000	0.500000
4	8	0009986	0.800000	0.600000
4	8	0001936	0.800000	0.333333
4	8	0043168	0.800000	0.400000
4	8	0005515	0.800000	1.000000
4	8	0035278	0.800000	0.122449
4	8	0030334	0.800000	1.000000
4	8	0006357	0.800000	0.160000
4	8	0016199	0.800000	0.500000
4	8	0043410	0.800000	0.372093
4	8	0032024	0.800000	0.276596
4	8	0004726	0.800000	0.055556
4	8	0044459	0.800000	0.727273
4	8	0043028	0.800000	0.129032
4	8	0001570	0.800000	0.230769
4	8	0048598	0.800000	0.294118
4	8	0006636	0.800000	0.058824
4	8	0002442	0.800000	0.090909
4	8	0008150	0.800000	0.090909
4	8	0000187	0.800000	0.062500
4	8	0034097	0.800000	0.142857
4	8	1904498	0.800000	0.060606
4	8	0038023	0.800000	1.000000
4	8	0019371	0.800000	0.044444
4	8	2001268	0.800000	0.083333
4	8	0009897	0.800000	1.000000
4	8	0033141	0.800000	0.086957
4	8	0022038	0.800000	1.000000
4	8	0009314	0.800000	0.153846
4	8	0033554	0.800000	0.307692
4	8	0044464	0.800000	0.750000
4	8	0009897	0.800000	1.000000
4	8	0008134	0.800000	0.750000
4	8	0005575	0.800000	0.250000
4	8	0046983	0.800000	0.750000
4	8	0061623	0.800000	0.016529
4	8	0007166	0.800000	1.000000
4	8	0008144	0.800000	0.500000
4	8	0005615	0.800000	1.000000
4	8	0098742	0.800000	0.066667
4	8	0008092	0.800000	0.750000
4	8	0012501	0.800000	0.153846
4	8	0005886	0.800000	0.545455
4	8	0045039	0.800000	0.061538
4	8	0006541	0.800000	0.080000
4	8	0042267	0.800000	0.086957
4	8	0032069	0.800000	0.434783
4	8	0000819	0.800000	0.090909
4	8	0036464	0.800000	0.437500
4	8	0005930	0.800000	0.269231
4	8	0048545	0.800000	0.416667
4	8	0045892	0.800000	1.000000
4	8	0005515	0.800000	1.000000
4	8	0009987	0.800000	0.153846
4	8	0015459	0.800000	0.166667
4	8	0071407	0.800000	0.500000
4	8	0042802	0.800000	0.750000
4	8	0002667	0.800000	1.000000
4	8	0008284	0.800000	0.555556
4	8	0042110	0.800000	0.157895
4	8	0016616	0.800000	0.100000
4	8	0030853	0.800000	1.000000
4	8	0000790	0.800000	0.653846
4	8	0009719	0.800000	0.222222
4	8	0008150	0.800000	0.166667
4	8	0030154	0.800000	0.384615
4	8	1905037	0.800000	0.080000
4	8	0050731	0.800000	0.300000
4	8	0044853	0.800000	0.157895
4	8	0019901	0.800000	0.500000
4	8	0048870	0.800000	0.111111
4	8	0019538	0.800000	0.076923
4	8	0060395	0.800000	0.250000
4	8	0030154	0.800000	0.384615
4	8	0005102	0.800000	0.750000
4	8	0060216	0.800000	1.000000
4	8	0005783	0.800000	0.692308
4	8	0003318	0.800000	0.333333
4	8	0005515	0.800000	1.000000
4	8	0050804	0.800000	0.600000
4	8	0000978	0.800000	1.000000
4	8	0071385	0.800000	0.384615
4	8	0051028	0.800000	0.055556
4	8	0098887	0.800000	0.038462
4	8	0031490	0.800000	0.750000
4	8	0045893	0.800000	1.000000
4	8	0003166	0.800000	0.350000
4	8	0004715	0.800000	0.046512
4	8	0002526	0.800000	0.272727
4	8	0010517	0.800000	0.181818
4	8	0006833	0.800000	0.090909
4	8	0048731	0.800000	0.857143
4	8	0048666	0.800000	1.000000
4	8	0030728	0.800000	1.000000
4	8	0098971	0.800000	0.037736
4	8	0050896	0.800000	0.250000
4	8	0032526	0.800000	1.000000
4	8	0098789	0.800000	0.054054
4	8	0051050	0.800000	0.307692
4	8	0031069	0.800000	1.000000
4	8	0048599	0.800000	0.458333
4	8	0006950	0.800000	0.375000
4	8	0004528	0.800000	0.057143
4	8	0010628	0.800000	0.294118
4	8	0090189	0.800000	0.350000
4	8	0045892	0.800000	1.000000
4	8	0046967	0.800000	0.071429
4	8	0007097	0.800000	0.062500
4	8	0003712	0.800000	0.782609
4	8	0120038	0.800000	0.300000
4	8	0043231	0.800000	0.900000
4	8	0043425	0.800000	1.000000
4	8	0045879	0.800000	1.000000
4	8	0001501	0.800000	1.000000
4	8	0045630	0.800000	0.213115
4	8	0009612	0.800000	0.117647
4	8	0009755	0.800000	0.434783
4	8	0060413	0.800000	0.409091
4	8	0051260	0.800000	0.142857
4	8	0043409	0.800000	0.325581
4	8	0043069	0.800000	0.300000
4	8	0004714	0.800000	0.050000
4	8	0097458	0.800000	0.428571
4	8	0001649	0.800000	1.000000
4	8	0032874	0.800000	0.227273
4	8	0071726	0.800000	0.206897
4	8	0042826	0.800000	1.000000
4	8	0003700	0.800000	1.000000
4	8	0030278	0.800000	1.000000
4	8	0008064	0.800000	0.173913
4	8	0005515	0.800000	1.000000
4	8	0000981	0.800000	1.000000
4	8	0044424	0.800000	0.833333
4	8	0071333	0.800000	0.242424
4	8	0070491	0.800000	1.000000
4	8	0015696	0.800000	0.083333
4	8	0040014	0.800000	0.444444
4	8	0005886	0.800000	0.333333
4	8	0030154	0.800000	0.833333
4	8	0044424	0.800000	0.833333
4	8	0097190	0.800000	0.227273
4	8	1901522	0.800000	1.000000
4	8	0007186	0.800000	0.266667
4	8	0051171	0.800000	0.571429
4	8	0044431	0.800000	0.529412
4	8	0003677	0.800000	1.000000
4	8	0005576	0.800000	0.333333
4	8	0000981	0.800000	1.000000
4	8	0010564	0.800000	0.400000
4	8	0030509	0.800000	1.000000
4	8	0002063	0.800000	1.000000
4	8	0050896	0.800000	0.166667
4	8	0051878	0.800000	0.062500
4	8	0017111	0.800000	0.111111
4	8	0007165	0.800000	0.285714
4	8	0016324	0.800000	0.214286
4	8	0005737	0.800000	1.000000
4	8	0002755	0.800000	0.163934
4	8	0045944	0.800000	1.000000
4	8	0008203	0.800000	0.058824
4	8	0048701	0.800000	1.000000
4	8	0050804	0.800000	0.500000
4	8	0030217	0.800000	1.000000
4	8	1990939	0.800000	0.071429
4	8	0098978	0.800000	0.250000
4	8	0008511	0.800000	0.028986
4	8	0044464	0.800000	0.500000
4	8	0000122	0.800000	1.000000
4	8	0043227	0.800000	0.333333
4	8	0031985	0.800000	0.450000
4	8	0048523	0.800000	0.750000
4	8	0042826	0.800000	1.000000
4	8	2001238	0.800000	1.000000
4	8	0035270	0.800000	0.500000
4	8	0005849	0.800000	0.857143
4	8	0004971	0.800000	0.076923
4	8	0001972	0.800000	0.153846
4	8	0043231	0.800000	1.000000
4	8	0003674	0.800000	0.333333
4	8	0048864	0.800000	0.636364
4	8	0071345	0.800000	0.307692
4	8	0005737	0.800000	1.000000
4	8	0005515	0.800000	1.000000
4	8	0005634	0.800000	1.000000
4	8	0071219	0.800000	0.222222
4	8	0006811	0.800000	0.125000
4	8	0045893	0.800000	1.000000
4	8	1902652	0.800000	0.130435
4	8	0044464	0.800000	0.500000
4	8	0002891	0.800000	0.142857
4	8	0005488	0.800000	0.666667
4	8	0000790	0.800000	1.000000
4	8	0070296	0.800000	0.071429
4	8	0010665	0.800000	0.285714
4	8	0005737	0.800000	1.000000
4	8	1902494	0.800000	0.125000
4	8	0060669	0.800000	0.269231
4	8	0071805	0.800000	0.055556
4	8	0003674	0.800000	0.333333
4	8	0030097	0.800000	1.000000
4	8	0098964	0.800000	0.041667
4	8	0045786	0.800000	1.000000
4	8	0051660	0.800000	0.076923
4	8	0097458	0.800000	0.571429
4	8	0010518	0.800000	0.195122
4	8	0051241	0.800000	0.363636
4	8	0010243	0.800000	0.461538
4	8	0005515	0.800000	1.000000
4	8	0009967	0.800000	0.333333
4	8	0099060	0.800000	0.222222
4	8	0045165	0.800000	0.181818
4	8	0003674	0.800000	0.333333
4	8	0048523	0.800000	0.333333
4	8	0031234	0.800000	1.000000
4	8	0016071	0.800000	0.095238
4	8	0009888	0.800000	0.166667
4	8	0042127	0.800000	0.363636
4	8	0043005	0.800000	1.000000
4	8	0044706	0.800000	0.222222
4	8	0005829	0.800000	0.750000
4	8	0005975	0.800000	0.142857
4	8	0045165	0.800000	0.181818
4	8	0043523	0.800000	0.266667
4	8	0010608	0.800000	0.230769
4	8	0071262	0.800000	0.305085
4	8	0060070	0.800000	1.000000
4	8	0043195	0.800000	0.388889
4	8	0070446	0.800000	0.120000
4	8	0005739	0.800000	0.785714
4	8	0003300	0.800000	1.000000
4	8	0031060	0.800000	0.183673
4	8	0086005	0.800000	1.000000
4	8	0099092	0.800000	0.210526
4	8	0051240	0.800000	0.428571
4	8	0014850	0.800000	1.000000
4	8	0005488	0.800000	0.666667
4	8	0019722	0.800000	1.000000
4	8	0046983	0.800000	0.750000
4	8	0004672	0.800000	0.062500
4	8	0033017	0.800000	1.000000
4	8	0007275	0.800000	0.200000
4	8	0005924	0.800000	0.142857
4	8	0048535	0.800000	0.241379
4	8	0006977	0.800000	0.174603
4	8	0048565	0.800000	0.259259
4	8	0048869	0.800000	0.222222
4	8	0045944	0.800000	0.357143
4	8	0098910	0.800000	1.000000
4	8	0014706	0.800000	0.200000
4	8	0006874	0.800000	1.000000
4	8	0043174	0.800000	0.051282
4	8	0044248	0.800000	0.181818
4	8	0042330	0.800000	0.375000
4	8	0010628	0.800000	0.250000
4	8	0003677	0.800000	0.500000
4	8	0098742	0.800000	0.142857
4	8	0048523	0.800000	0.333333
4	8	0008144	0.800000	0.500000
4	8	0010035	0.800000	0.666667
4	8	0001227	0.800000	0.322581
4	8	0005737	0.800000	1.000000
4	8	0005875	0.800000	0.400000
4	8	0032869	0.800000	0.500000
4	8	0043169	0.800000	0.666667
4	8	0099513	0.800000	0.565217
4	8	0044057	0.800000	0.555556
4	8	0043517	0.800000	0.214286
4	8	0070227	0.800000	0.555556
4	8	0030001	0.800000	0.700000
4	8	0016604	0.800000	0.541667
4	8	0048856	0.800000	0.200000
4	8	0005515	0.800000	1.000000
4	8	0098911	0.800000	1.000000
4	8	0003723	0.800000	0.500000
4	8	0005525	0.800000	0.240000
4	8	0045936	0.800000	0.200000
4	8	0005509	0.800000	1.000000
4	8	0071038	0.800000	0.045455
4	8	0044297	0.800000	0.428571
4	8	0051241	0.800000	0.363636
4	8	0009410	0.800000	0.600000
4	8	0065009	0.800000	0.200000
4	8	0051480	0.800000	1.000000
4	8	0016572	0.800000	0.062500
4	8	0008574	0.800000	0.066667
4	8	0009897	0.800000	0.545455
4	8	0007004	0.800000	0.092593
4	8	0030018	0.800000	1.000000
4	8	0001540	0.800000	0.333333
4	8	0021953	0.800000	0.105263
4	8	0042383	0.800000	1.000000
4	8	0005737	0.800000	0.750000
4	8	0048471	0.800000	1.000000
4	8	0005509	0.800000	1.000000
4	8	0048856	0.800000	0.125000
4	8	0030018	0.800000	1.000000
4	8	0004517	0.800000	0.066667
4	8	0045892	0.800000	0.076923
4	8	0009605	0.800000	0.125000
4	8	0048763	0.800000	1.000000
4	8	0005219	0.800000	1.000000
4	8	0000785	0.800000	0.400000
4	8	0005790	0.800000	1.000000
4	8	0006816	0.800000	1.000000
4	8	0034432	0.800000	0.076923
4	8	0004672	0.800000	0.045455
4	8	0051481	0.800000	1.000000
4	8	0016242	0.800000	0.098361
4	8	0048731	0.800000	0.200000
4	8	1904796	0.800000	0.083333
4	8	1905415	0.800000	0.076923
4	8	0019732	0.800000	0.045455
4	8	0016788	0.800000	0.000000
4	8	0005829	0.800000	1.000000
4	8	0005515	0.800000	0.000000
4	8	0045182	0.800000	0.000000
4	8	0071887	0.800000	0.000000
4	8	0006323	0.800000	0.000000
4	8	0005119	0.800000	0.000000
4	8	0031234	0.800000	1.000000
4	8	0090305	0.800000	0.040000
4	8	0060019	0.800000	0.041667
4	8	0032836	0.800000	0.035714
4	8	0016567	0.800000	0.035714
4	8	0044448	0.800000	0.583333
4	8	0045872	0.800000	0.026316
4	8	0035137	0.800000	0.047619
4	8	0006325	0.800000	0.058824
4	8	0006826	0.800000	0.333333
4	8	0002062	0.800000	0.040000
4	8	0051260	0.800000	0.050000
4	8	0042462	0.800000	0.026316
4	8	0001964	0.800000	0.055556
4	8	0051279	0.800000	0.035714
4	8	0043535	0.800000	0.043478
4	8	0015630	0.800000	0.500000
4	8	1902567	0.800000	0.041667
4	8	0019901	0.800000	0.500000
4	8	0062023	0.800000	1.000000
4	8	0042130	0.800000	0.023810
4	8	0044389	0.800000	0.000000
4	8	0005515	0.800000	0.000000
4	8	0035282	0.800000	0.238095
4	8	1901224	0.800000	0.571429
4	8	0030029	0.800000	0.333333
4	8	0019900	0.800000	0.000000
4	8	0008306	0.800000	0.083333
4	8	0008150	0.800000	0.250000
4	8	0003674	0.800000	0.000000
4	8	0004725	0.800000	0.454545
4	8	0003674	0.800000	0.000000
4	8	0032661	0.800000	0.214286
4	8	0051179	0.800000	0.200000
4	8	0003677	0.800000	0.000000
4	8	0008272	0.800000	0.090909
4	8	0050769	0.800000	0.769231
4	8	0015031	0.800000	0.080000
4	8	0043552	0.800000	0.250000
4	8	0006796	0.800000	0.400000
4	8	0031102	0.800000	0.375000
4	8	0010976	0.800000	1.000000
4	8	0000792	0.800000	0.375000
4	8	0005615	0.800000	1.000000
4	8	0051094	0.800000	0.285714
4	8	0048856	0.800000	0.166667
4	8	0042605	0.800000	0.000000
4	8	0061844	0.800000	1.000000
4	8	0019901	0.800000	0.000000
4	8	0003677	0.800000	0.000000
4	8	0045843	0.800000	0.130435
4	8	0043231	0.800000	0.500000
4	8	2001244	0.800000	1.000000
4	8	0003100	0.800000	0.093750
4	8	0005615	0.800000	1.000000
4	8	0030425	0.800000	0.357143
4	8	0051216	0.800000	0.300000
4	8	0042035	0.800000	1.000000
4	8	0070997	0.800000	0.200000
4	8	0035005	0.800000	0.125000
4	8	0042742	0.800000	0.133333
4	8	0048661	0.800000	0.800000
4	8	0050786	0.800000	1.000000
4	8	0048169	0.800000	1.000000
4	8	0005697	0.800000	0.625000
4	8	0043065	0.800000	1.000000
4	8	0005737	0.800000	1.000000
4	8	0044548	0.800000	1.000000
4	8	0033138	0.800000	0.270270
4	8	0005515	0.800000	1.000000
4	8	0007613	0.800000	1.000000
4	8	0097223	0.800000	0.428571
4	8	0005576	0.800000	1.000000
4	8	0043434	0.800000	0.375000
4	8	0034143	0.800000	0.320000
4	8	0009306	0.800000	0.086957
4	8	0005488	0.800000	0.666667
4	8	0097094	0.800000	0.250000
4	8	0006874	0.800000	1.000000
4	8	1903974	0.800000	0.375000
4	8	0048471	0.800000	1.000000
4	8	0070372	0.800000	0.344828
4	8	0019901	0.800000	0.500000
4	8	0030098	0.800000	0.360000
4	8	0001664	0.800000	0.800000
4	8	0021521	0.800000	0.333333
4	8	0043231	0.800000	0.900000
4	8	0003674	0.800000	0.333333
4	8	0099503	0.800000	0.500000
4	8	0006620	0.800000	0.031250
4	8	0008520	0.800000	0.016129
4	8	0003918	0.800000	0.058824
4	8	0015810	0.800000	0.038462
4	8	0004674	0.800000	0.032258
4	8	0010033	0.800000	0.000000
4	8	0043066	0.800000	0.000000
4	8	0012501	0.800000	0.000000
4	8	0099003	0.800000	0.000000
4	8	0004722	0.800000	0.032258
4	8	0030175	0.800000	0.333333
4	8	0033572	0.800000	0.000000
4	8	2001258	0.800000	0.000000
4	8	0035220	0.800000	0.529412
4	8	0009987	0.800000	0.200000
4	8	0042470	0.800000	0.500000
4	8	0097225	0.800000	0.192308
4	8	1901656	0.800000	0.100000
4	8	0044428	0.800000	0.769231
4	8	0014069	0.800000	0.235294
4	8	0005080	0.800000	0.428571
4	8	0005737	0.800000	0.625000
4	8	1904752	0.800000	0.153846
4	8	0048522	0.800000	0.190476
4	8	0008013	0.800000	0.750000
4	8	0021915	0.800000	1.000000
4	8	0019900	0.800000	0.600000
4	8	0050673	0.800000	0.166667
4	8	0014070	0.800000	0.125000
4	8	0001843	0.800000	1.000000
4	8	0006915	0.800000	0.125000
4	8	0007005	0.800000	0.111111
4	8	0046856	0.800000	0.045455
4	8	0000712	0.800000	0.023810
4	8	0070613	0.800000	0.347826
4	8	0034605	0.800000	0.076923
4	8	0071481	0.800000	0.062500
4	8	0008832	0.800000	1.000000
4	8	0045088	0.800000	1.000000
4	8	0071526	0.800000	0.266667
4	8	0071384	0.800000	0.173913
4	8	0005813	0.800000	0.550000
4	8	0044444	0.800000	0.416667
4	8	0005102	0.800000	0.600000
4	8	1903829	0.800000	0.200000
4	8	0009987	0.800000	0.285714
4	8	0051081	0.800000	0.200000
4	8	0003700	0.800000	0.107143
4	8	0070512	0.800000	0.073171
4	8	0010631	0.800000	0.111111
4	8	0005488	0.800000	0.500000
4	8	0006974	0.800000	1.000000
4	8	0005875	0.800000	0.550000
4	8	0019899	0.800000	0.600000
4	8	0018024	0.800000	0.147541
4	8	0015081	0.800000	0.035714
4	8	0042277	0.800000	0.333333
4	8	0007155	0.800000	0.111111
4	8	0019899	0.800000	0.600000
4	8	0005488	0.800000	0.500000
4	8	0019904	0.800000	0.600000
4	8	0043485	0.800000	0.153846
4	8	0015721	0.800000	0.045455
4	8	0050725	0.800000	0.069767
4	8	0000444	0.800000	0.291667
4	8	0005737	0.800000	1.000000
4	8	0061727	0.800000	0.029412
4	8	0001819	0.800000	0.176471
4	8	0090010	0.800000	0.075472
4	8	0003677	0.800000	0.200000
4	8	0099504	0.800000	0.055556
4	8	0016020	0.800000	0.333333
4	8	0005886	0.800000	1.000000
4	8	0071373	0.800000	0.027027
4	8	0046777	0.800000	0.032258
4	8	0031032	0.800000	0.050000
4	8	0005654	0.800000	1.000000
4	8	0006950	0.800000	0.100000
4	8	0098688	0.800000	0.076923
4	8	0050731	0.800000	0.181818
4	8	0048808	0.800000	0.035714
4	8	0001103	0.800000	0.000000
4	8	1904643	0.800000	0.052632
4	8	0048327	0.800000	0.026316
4	8	0090102	0.800000	0.384615
4	8	0016290	0.800000	0.000000
4	8	0033554	0.800000	0.100000
4	8	0120025	0.800000	0.375000
4	8	0001661	0.800000	0.125000
4	8	0070295	0.800000	0.076923
4	8	0032501	0.800000	0.285714
4	8	0015459	0.800000	0.083333
4	8	0001729	0.800000	0.057143
4	8	0043522	0.800000	0.000000
4	8	0006357	0.800000	0.148148
4	8	0001938	0.800000	1.000000
4	8	0030169	0.800000	0.090909
4	8	0048856	0.800000	0.187500
4	8	0030141	0.800000	1.000000
4	8	0048245	0.800000	1.000000
4	8	0045121	0.800000	0.100000
4	8	0031329	0.800000	0.266667
4	8	0003924	0.800000	0.040000
4	8	0044444	0.800000	0.437500
4	8	0030324	0.800000	0.350000
4	8	0005615	0.800000	1.000000
4	8	0003700	0.800000	0.142857
4	8	0045667	0.800000	0.250000
4	8	0070488	0.800000	0.071429
4	8	0044248	0.800000	0.133333
4	8	0050509	0.800000	0.040000
4	8	0000056	0.800000	0.031746
4	8	0071459	0.800000	0.062500
4	8	0044444	0.800000	0.416667
4	8	0043281	0.800000	0.170213
4	8	0052851	0.800000	0.090909
4	8	0086036	0.800000	0.083333
4	8	0006338	0.800000	1.000000
4	8	0050922	0.800000	0.093023
4	8	0045070	0.800000	0.066667
4	8	0007567	0.800000	0.428571
4	8	0005488	0.800000	0.666667
4	8	0097120	0.800000	0.062500
4	8	0051654	0.800000	0.062500
4	8	0051260	0.800000	0.105263
4	8	0005515	0.800000	1.000000
4	8	0016363	0.800000	0.250000
4	8	0048512	0.800000	0.285714
4	8	0061053	0.800000	0.416667
4	8	0007422	0.800000	1.000000
4	8	0016021	0.800000	1.000000
4	8	0031402	0.800000	1.000000
4	8	0099537	0.800000	0.235294
4	8	0005248	0.800000	1.000000
4	8	0071600	0.800000	0.233333
4	8	0006259	0.800000	0.080000
4	8	0070194	0.800000	0.111111
4	8	0034706	0.800000	1.000000
4	8	0005886	0.800000	1.000000
4	8	0099061	0.800000	1.000000
4	8	0046983	0.800000	0.750000
4	8	1990405	0.800000	0.600000
4	8	0005515	0.800000	1.000000
4	8	0005515	0.800000	1.000000
4	8	0005488	0.800000	0.666667
4	8	0046688	0.800000	0.428571
4	8	0003887	0.800000	0.045455
4	8	0002685	0.800000	0.125000
4	8	0008301	0.800000	0.250000
4	8	0006357	0.800000	0.080000
4	8	0043231	0.800000	0.304348
4	8	0009887	0.800000	0.636364
4	8	0007628	0.800000	1.000000
4	8	0060337	0.800000	0.142857
4	8	0061014	0.800000	0.060606
4	8	0048468	0.800000	0.285714
4	8	0043547	0.800000	0.133333
4	8	0035087	0.800000	0.073171
4	8	0004708	0.800000	0.049020
4	8	0030278	0.800000	0.250000
4	8	0007411	0.800000	0.357143
4	8	0060561	0.800000	1.000000
4	8	0045930	0.800000	1.000000
4	8	0043231	0.800000	0.500000
4	8	0008150	0.800000	0.500000
4	8	0000079	0.800000	0.232558
4	8	0005024	0.800000	0.078431
4	8	0045893	0.800000	0.315789
4	8	0051092	0.800000	0.242424
4	8	0030246	0.800000	0.500000
4	8	0021747	0.800000	1.000000
4	8	0017022	0.800000	0.600000
4	8	0035902	0.800000	0.500000
4	8	0031252	0.800000	1.000000
4	8	0000981	0.800000	0.212121
4	8	0043231	0.800000	0.500000
4	8	0032502	0.800000	0.333333
4	8	0005539	0.800000	0.400000
4	8	0042060	0.800000	1.000000
4	8	0003676	0.800000	0.333333
4	8	0043227	0.800000	0.250000
4	8	0051489	0.800000	0.235294
4	8	0071281	0.800000	0.176471
4	8	0006936	0.800000	0.166667
4	8	0065008	0.800000	0.250000
4	8	0045778	0.800000	0.250000
4	8	0005788	0.800000	0.583333
4	8	0098967	0.800000	0.773585
4	8	0048593	0.800000	1.000000
4	8	0030182	0.800000	0.500000
4	8	0046580	0.800000	0.250000
4	8	0016021	0.800000	0.250000
4	8	0010468	0.800000	0.294118
4	8	0050918	0.800000	1.000000
4	8	0048666	0.800000	0.458333
4	8	1901224	0.800000	0.307692
4	8	0016323	0.800000	1.000000
4	8	0005681	0.800000	0.619048
4	8	0005102	0.800000	0.750000
4	8	0045638	0.800000	0.260870
4	8	0033549	0.800000	0.099010
4	8	0007166	0.800000	0.235294
4	8	0021904	0.800000	0.411765
4	8	1901797	0.800000	0.272727
4	8	0032868	0.800000	0.176471
4	8	0016922	0.800000	0.333333
4	8	0016043	0.800000	0.250000
4	8	0005575	0.800000	0.500000
4	8	0046872	0.800000	0.333333
4	8	0000132	0.800000	0.150943
4	8	0045197	0.800000	1.000000
4	8	0048256	0.800000	0.064516
4	8	0015014	0.800000	0.052632
4	8	0004525	0.800000	0.057143
4	8	0048194	0.800000	0.333333
4	8	0018401	0.800000	0.062500
4	8	0072001	0.800000	0.062500
4	8	0031323	0.800000	0.071429
4	8	0001822	0.800000	0.055556
4	8	0001831	0.800000	0.062500
4	8	0048096	0.800000	0.039216
4	8	0045860	0.800000	0.021277
4	8	0086023	0.800000	0.060606
4	8	0042165	0.800000	0.333333
4	8	0045202	0.800000	0.200000
4	8	0003676	0.800000	0.250000
4	8	0044093	0.800000	0.111111
4	8	0019103	0.800000	0.181818
4	8	1990712	0.800000	0.470588
4	8	0070183	0.800000	0.035714
4	8	0003993	0.800000	0.090909
4	8	0048666	0.800000	0.086957
4	8	1905077	0.800000	0.088889
4	8	0006796	0.800000	0.142857
4	8	0140110	0.800000	0.000000
4	8	0051301	0.800000	0.181818
4	8	0001714	0.800000	0.064516
4	8	0005515	0.800000	0.000000
4	8	0010039	0.800000	0.066667
4	8	0042711	0.800000	0.052632
4	8	0034976	0.800000	0.133333
4	8	0009065	0.800000	0.060606
4	8	0032023	0.800000	0.043478
4	8	0044798	0.800000	0.565217
4	8	0070939	0.800000	0.392857
4	8	0061629	0.800000	0.428571
4	8	0033267	0.800000	0.214286
4	8	0003148	0.800000	0.052632
4	8	0042802	0.800000	1.000000
4	8	0048646	0.800000	0.166667
4	8	1904753	0.800000	0.050000
4	8	0003006	0.800000	0.166667
4	8	0044431	0.800000	0.440000
4	8	0032289	0.800000	0.029412
4	8	0010855	0.800000	0.083333
4	8	0008065	0.800000	0.047619
4	8	0014029	0.800000	0.047619
4	8	0005575	0.800000	0.125000
4	8	0032469	0.800000	0.071429
4	8	0005575	0.800000	0.125000
4	8	0016765	0.800000	1.000000
4	8	0030335	0.800000	0.105263
4	8	0035904	0.800000	0.047619
4	8	0033292	0.800000	0.040000
4	8	0042093	0.800000	0.021739
4	8	0030240	0.800000	0.025000
4	8	0097300	0.800000	0.000000
4	8	0003690	0.800000	0.000000
4	8	0035176	0.800000	0.000000
4	8	0032071	0.800000	0.000000
4	8	0032736	0.800000	0.000000
4	8	0071148	0.800000	0.111111
4	8	0005783	0.800000	0.136364
4	8	0017080	0.800000	0.185185
4	8	0071526	0.800000	1.000000
4	8	0005515	0.800000	0.600000
4	8	0038191	0.800000	1.000000
4	8	0008134	0.800000	0.500000
4	8	0140299	0.800000	0.166667
4	8	0042267	0.800000	0.100000
4	8	0005768	0.800000	0.125000
4	8	0034341	0.800000	0.187500
4	8	0008283	0.800000	0.200000
4	8	0005102	0.800000	0.800000
4	8	0006023	0.800000	0.058824
4	8	0005515	0.800000	0.600000
4	8	0060174	0.800000	1.000000
4	8	0006959	0.800000	0.181818
4	8	0006269	0.800000	0.048780
4	8	0048522	0.800000	0.400000
4	8	0030335	0.800000	1.000000
4	8	0010468	0.800000	0.200000
4	8	0034284	0.800000	0.250000
4	8	0031344	0.800000	0.285714
4	8	0048018	0.800000	0.680000
4	8	0045892	0.800000	0.093023
4	8	0031957	0.800000	0.083333
4	8	0003148	0.800000	1.000000
4	8	0042255	0.800000	0.076923
4	8	0033681	0.800000	0.043478
4	8	0097371	0.800000	0.500000
4	8	0050769	0.800000	0.265060
4	8	0071379	0.800000	0.133333
4	8	0046325	0.800000	0.166667
4	8	0032817	0.800000	0.210526
4	8	0008038	0.800000	0.416667
4	8	0001216	0.800000	0.127660
4	8	0007229	0.800000	0.846154
4	8	0005515	0.800000	0.600000
4	8	0045892	0.800000	0.100000
4	8	1903649	0.800000	0.214286
4	8	0000302	0.800000	0.250000
4	8	0030336	0.800000	0.428571
4	8	0098794	0.800000	0.285714
4	8	0097490	0.800000	1.000000
4	8	0009966	0.800000	0.320000
4	8	0005886	0.800000	0.500000
4	8	0005615	0.800000	1.000000
4	8	0019899	0.800000	0.500000
4	8	0048311	0.800000	0.097561
4	8	0006670	0.800000	0.066667
4	8	0050673	0.800000	0.250000
4	8	0003676	0.800000	0.250000
4	8	0005018	0.800000	0.177419
4	8	1903457	0.800000	0.064516
4	8	0061512	0.800000	0.100000
4	8	0051289	0.800000	0.095238
4	8	0006654	0.800000	0.058824
4	8	0000288	0.800000	0.083333
4	8	0001664	0.800000	0.666667
4	8	0016020	0.800000	1.000000
4	8	0051347	0.800000	0.117647
4	8	0001503	0.800000	0.142857
4	8	0001678	0.800000	0.157895
4	8	0006357	0.800000	0.166667
4	8	0030424	0.800000	1.000000
4	8	0010629	0.800000	0.190476
4	8	0005634	0.800000	0.230769
4	8	0071526	0.800000	1.000000
4	8	2000177	0.800000	0.307692
4	8	0051607	0.800000	0.157895
4	8	0051020	0.800000	0.600000
4	8	0005658	0.800000	0.076923
4	8	0030335	0.800000	1.000000
4	8	0005634	0.800000	0.230769
4	8	0005667	0.800000	0.300000
4	8	0016310	0.800000	0.200000
4	8	0008089	0.800000	0.150000
4	8	1990837	0.800000	0.200000
4	8	0042802	0.800000	1.000000
4	8	0005515	0.800000	1.000000
4	8	0003203	0.800000	0.250000
4	8	0044456	0.800000	0.250000
4	8	0032501	0.800000	0.166667
4	8	0005737	0.800000	0.333333
4	8	0070198	0.800000	0.230769
4	8	0010484	0.800000	0.050633
4	8	0045202	0.800000	0.333333
4	8	0043316	0.800000	0.075000
4	8	0002476	0.800000	0.076923
4	8	0000448	0.800000	0.050000
4	8	0032875	0.800000	1.000000
4	8	0012501	0.800000	0.250000
4	8	0034243	0.800000	0.526316
4	8	0009950	0.800000	1.000000
4	8	0071375	0.800000	0.076923
4	8	1905006	0.800000	0.171429
4	8	0003006	0.800000	0.250000
4	8	0000082	0.800000	0.142857
4	8	0001933	0.800000	0.636364
4	8	0060325	0.800000	0.200000
4	8	0017076	0.800000	0.200000
4	8	0030216	0.800000	0.368421
4	8	0001934	0.800000	1.000000
4	8	1902533	0.800000	0.360000
4	8	0043168	0.800000	0.333333
4	8	0005815	0.800000	0.388889
4	8	0046983	0.800000	0.600000
4	8	0051246	0.800000	1.000000
4	8	0001725	0.800000	0.333333
4	8	0044444	0.800000	0.875000
4	8	0070139	0.800000	1.000000
4	8	0045944	0.800000	1.000000
4	8	0060707	0.800000	1.000000
4	8	0016020	0.800000	0.142857
4	8	0005515	0.800000	0.750000
4	8	2001229	0.800000	0.300000
4	8	0070140	0.800000	1.000000
4	8	2001238	0.800000	0.235294
4	8	0048699	0.800000	0.400000
4	8	0071225	0.800000	0.076923
4	8	0015386	0.800000	0.035714
4	8	0030897	0.800000	0.083333
4	8	0042220	0.800000	0.055556
4	8	0051258	0.800000	1.000000
4	8	0006874	0.800000	0.107143
4	8	0046983	0.800000	0.750000
4	8	0007249	0.800000	0.714286
4	8	0046677	0.800000	0.142857
4	8	0061640	0.800000	1.000000
4	8	0071350	0.800000	0.200000
4	8	0015630	0.800000	1.000000
4	8	0098916	0.800000	0.250000
4	8	0050729	0.800000	0.200000
4	8	0022824	0.800000	0.064516
4	8	0005539	0.800000	0.400000
4	8	0030101	0.800000	0.166667
4	8	0099177	0.800000	0.333333
4	8	0042476	0.800000	0.250000
4	8	0045177	0.800000	0.600000
4	8	0030301	0.800000	0.066667
4	8	0043067	0.800000	0.375000
4	8	0050896	0.800000	0.166667
4	8	0099566	0.800000	0.100000
4	8	0005826	0.800000	1.000000
4	8	0007216	0.800000	0.733333
4	8	0045202	0.800000	1.000000
4	8	0016323	0.800000	0.600000
4	8	0005930	0.800000	1.000000
4	8	0035869	0.800000	1.000000
4	8	0030141	0.800000	0.444444
4	8	0010594	0.800000	0.307692
4	8	0016875	0.800000	0.200000
4	8	0009986	0.800000	1.000000
4	8	0043227	0.800000	0.300000
4	8	0051938	0.800000	0.062500
4	8	0005938	0.800000	1.000000
4	8	0065007	0.800000	0.400000
4	8	0005313	0.800000	0.040000
4	8	0061631	0.800000	0.064516
4	8	0006703	0.800000	0.093750
4	8	0001934	0.800000	0.108108
4	8	0045588	0.800000	0.081633
4	8	0043232	0.800000	0.818182
4	8	0006457	0.800000	0.250000
4	8	0005940	0.800000	1.000000
4	8	0048732	0.800000	0.583333
4	8	0097659	0.800000	0.064516
4	8	0048368	0.800000	0.466667
4	8	0016324	0.800000	0.250000
4	8	0005488	0.800000	0.666667
4	8	0019904	0.800000	0.750000
4	8	0005770	0.800000	0.583333
4	8	0003924	0.800000	1.000000
4	8	0031056	0.800000	0.400000
4	8	0042221	0.800000	0.111111
4	8	0031226	0.800000	0.272727
4	8	0010035	0.800000	0.100000
4	8	0050672	0.800000	0.142857
4	8	0050767	0.800000	0.269231
4	8	0048863	0.800000	0.208333
4	8	0071872	0.800000	0.068966
4	8	0030382	0.800000	1.000000
4	8	0120025	0.800000	0.800000
4	8	0009311	0.800000	0.083333
4	8	0043122	0.800000	0.333333
4	8	0005769	0.800000	0.583333
4	8	0001503	0.800000	0.166667
4	8	0006355	0.800000	0.257143
4	8	0042981	0.800000	0.583333
4	8	0015988	0.800000	0.050000
4	8	0051099	0.800000	0.142857
4	8	0016340	0.800000	0.083333
4	8	0015991	0.800000	0.041667
4	8	0032059	0.800000	0.333333
4	8	1902513	0.800000	0.375000
4	8	0042092	0.800000	0.125000
4	8	0009987	0.800000	0.285714
4	8	0044422	0.800000	0.250000
4	8	0008610	0.800000	0.090909
4	8	0032154	0.800000	1.000000
4	8	0044456	0.800000	0.666667
4	8	0035176	0.800000	1.000000
4	8	0044297	0.800000	0.428571
4	8	0007165	0.800000	0.266667
4	8	0045892	0.800000	0.100000
4	8	0060300	0.800000	0.352941
4	8	0035556	0.800000	0.250000
4	8	0035235	0.800000	0.222222
4	8	0045893	0.800000	0.136364
4	8	0098609	0.800000	0.142857
4	8	0001725	0.800000	1.000000
4	8	0005515	0.800000	1.000000
4	8	0031012	0.800000	0.200000
4	8	0008021	0.800000	1.000000
4	8	0005488	0.800000	0.666667
4	8	0042742	0.800000	0.125000
4	8	0006506	0.800000	0.037736
4	8	0045087	0.800000	0.100000
4	8	0048280	0.800000	0.090909
4	8	0050851	0.800000	0.138889
4	8	0048545	0.800000	0.083333
4	8	0021861	0.800000	0.083333
4	8	0097458	0.800000	0.571429
4	8	0030900	0.800000	0.142857
4	8	1905232	0.800000	0.052632
4	8	0016485	0.800000	0.055556
4	8	0010468	0.800000	0.300000
4	8	0042981	0.800000	1.000000
4	8	0051239	0.800000	0.375000
4	8	0003730	0.800000	1.000000
4	8	0051020	0.800000	0.428571
4	8	0030902	0.800000	0.055556
4	8	0005634	0.800000	1.000000
4	8	0032183	0.800000	1.000000
4	8	0009124	0.800000	0.055556
4	8	0018401	0.800000	0.058824
4	8	1903615	0.800000	0.090909
4	8	0031410	0.800000	0.434783
4	8	0009725	0.800000	0.111111
4	8	0051054	0.800000	0.074074
4	8	0046983	0.800000	0.600000
4	8	0060394	0.800000	0.040816
4	8	0002063	0.800000	0.074074
4	8	0010243	0.800000	0.111111
4	8	0005886	0.800000	1.000000
4	8	0048638	0.800000	0.142857
4	8	0044091	0.800000	1.000000
4	8	0032927	0.800000	0.076923
4	8	2001037	0.800000	0.048780
4	8	0030516	0.800000	0.045455
4	8	0006658	0.800000	1.000000
4	8	0001667	0.800000	0.080000
4	8	0046755	0.800000	0.058824
4	8	0002830	0.800000	0.100000
4	8	0031579	0.800000	0.090909
4	8	0021940	0.800000	0.074074
4	8	0005640	0.800000	0.000000
4	8	0003677	0.800000	0.000000
4	8	0043434	0.800000	0.125000
4	8	1902531	0.800000	0.117647
4	8	0090190	0.800000	0.068966
4	8	0098793	0.800000	0.375000
4	8	0005161	0.800000	0.000000
4	8	0043209	0.800000	1.000000
4	8	0046982	0.800000	0.000000
4	8	0046982	0.800000	0.000000
4	8	0061630	0.800000	0.222222
4	8	1905538	0.800000	0.000000
4	8	1901860	0.800000	0.057143
4	8	0099161	0.800000	0.083333
4	8	0010181	0.800000	0.000000
4	8	0005737	0.800000	0.454545
4	8	0035690	0.800000	0.066667
4	8	0005515	0.800000	1.000000
4	8	0036027	0.800000	1.000000
4	8	0036024	0.800000	1.000000
4	8	0044421	0.800000	0.750000
4	8	0072190	0.800000	0.333333
4	8	0021879	0.800000	0.250000
4	8	0061107	0.800000	1.000000
4	8	0005615	0.800000	1.000000
4	8	0006464	0.800000	0.045455
4	8	0044432	0.800000	0.529412
4	8	0043555	0.800000	0.314286
4	8	0010951	0.800000	1.000000
4	8	0051259	0.800000	0.062500
4	8	0048018	0.800000	0.176471
4	8	0032190	0.800000	1.000000
4	8	0045834	0.800000	0.200000
4	8	0090090	0.800000	0.181818
4	8	0010033	0.800000	0.090909
4	8	0002020	0.800000	1.000000
4	8	0050774	0.800000	0.109091
4	8	0008137	0.800000	0.076923
4	8	0008150	0.800000	0.125000
4	8	0043972	0.800000	0.025641
4	8	0070062	0.800000	1.000000
4	8	0043065	0.800000	0.137931
4	8	0021536	0.800000	0.350000
4	8	0032991	0.800000	1.000000
4	8	0030326	0.800000	0.217391
4	8	0043113	0.800000	0.058824
4	8	1905863	0.800000	0.071429
4	8	0070779	0.800000	0.029412
4	8	0004867	0.800000	1.000000
4	8	0009890	0.800000	0.181818
4	8	0016064	0.800000	0.083333
4	8	0010951	0.800000	1.000000
4	8	0048856	0.800000	0.200000
4	8	0018105	0.800000	0.057143
4	8	0071596	0.800000	0.048780
4	8	0004691	0.800000	0.045455
4	8	0098687	0.800000	0.411765
4	8	0051259	0.800000	0.083333
4	8	0001659	0.800000	0.133333
4	8	0003006	0.800000	0.125000
4	8	0050840	0.800000	0.500000
4	8	0070233	0.800000	1.000000
4	8	0031323	0.800000	0.333333
4	8	0033668	0.800000	1.000000
4	8	0007589	0.800000	0.117647
4	8	0022829	0.800000	0.076923
4	8	0010033	0.800000	0.333333
4	8	0031226	0.800000	0.230769
4	8	0010628	0.800000	1.000000
4	8	0072341	0.800000	0.500000
4	8	0050793	0.800000	0.272727
4	8	0005515	0.800000	1.000000
4	8	0010941	0.800000	0.416667
4	8	0006357	0.800000	0.250000
4	8	0030154	0.800000	0.125000
4	8	0002065	0.800000	0.076923
4	8	0005815	0.800000	0.388889
4	8	0051164	0.800000	0.055556
4	8	0060738	0.800000	0.041667
4	8	0097472	0.800000	0.097561
4	8	0097240	0.800000	0.083333
4	8	0001764	0.800000	0.045455
4	8	0033273	0.800000	0.105263
4	8	0048732	0.800000	0.050000
4	8	0032559	0.800000	0.142857
4	8	0043523	0.800000	0.111111
4	8	0005737	0.800000	1.000000
4	8	0034437	0.800000	0.052632
4	8	0051057	0.800000	0.088889
4	8	0044351	0.800000	0.047619
4	8	0001164	0.800000	0.032258
4	8	0043046	0.800000	0.021739
4	8	0098802	0.800000	0.176471
4	8	0045202	0.800000	0.333333
4	8	0090299	0.800000	0.350000
4	8	0005634	0.800000	0.384615
4	8	0007568	0.800000	1.000000
4	8	0003674	0.800000	0.025000
4	8	0031348	0.800000	0.692308
4	8	0000725	0.800000	0.125000
4	8	0030027	0.800000	0.500000
4	8	0042180	0.800000	0.117647
4	8	0003676	0.800000	0.022727
4	8	0043281	0.800000	0.416667
4	8	0071279	0.800000	1.000000
4	8	0031290	0.800000	0.203390
4	8	0071333	0.800000	1.000000
4	8	0031420	0.800000	0.022222
4	8	0007169	0.800000	0.210526
4	8	0030424	0.800000	1.000000
4	8	0050852	0.800000	0.125000
4	8	0010447	0.800000	1.000000
4	8	0099503	0.800000	0.466667
4	8	0060770	0.800000	1.000000
4	8	0034711	0.800000	0.023256
4	8	0005884	0.800000	0.227273
4	8	0051525	0.800000	0.021739
4	8	0016020	0.800000	0.333333
4	8	0009611	0.800000	0.333333
4	8	0030217	0.800000	0.291667
4	8	0016043	0.800000	0.166667
4	8	0004867	0.800000	1.000000
4	8	0002138	0.800000	0.068966
4	8	0052182	0.800000	0.071429
4	8	0005515	0.800000	1.000000
4	8	0002252	0.800000	0.076923
4	8	0005634	0.800000	1.000000
4	8	0002021	0.800000	0.058824
4	8	0009987	0.800000	0.083333
4	8	0051891	0.800000	0.153846
4	8	0042983	0.800000	0.041667
4	8	0030041	0.800000	0.035714
4	8	0042744	0.800000	0.040000
4	8	0061072	0.800000	0.035714
4	8	0030579	0.800000	0.090909
4	8	0003007	0.800000	0.045455
4	8	0003713	0.800000	1.000000
4	8	0048839	0.800000	0.050000
4	8	0030308	0.800000	1.000000
4	8	0044389	0.800000	0.600000
4	8	0030308	0.800000	1.000000
4	8	0015250	0.800000	0.055556
4	8	0006572	0.800000	0.024390
4	8	0032835	0.800000	0.045455
4	8	0030593	0.800000	0.029412
4	8	0050953	0.800000	0.062500
4	8	0005654	0.800000	0.809524
4	8	0048519	0.800000	0.363636
4	8	0030509	0.800000	0.475000
4	8	0035556	0.800000	0.222222
4	8	0051146	0.800000	0.052632
4	8	0006468	0.800000	0.034483
4	8	0097699	0.800000	0.052632
4	8	0005262	0.800000	0.030303
4	8	0006336	0.800000	0.031250
4	8	0002051	0.800000	0.050000
4	8	0050896	0.800000	0.111111
4	8	1904528	0.800000	0.058824
4	8	0034693	0.800000	1.000000
4	8	0003729	0.800000	1.000000
4	8	0005739	0.800000	0.692308
4	8	0097022	0.800000	0.058824
4	8	0005634	0.800000	1.000000
4	8	0005515	0.800000	1.000000
4	8	0005689	0.800000	1.000000
4	8	0044304	0.800000	0.157895
4	8	0097060	0.800000	0.157895
4	8	0033673	0.800000	0.032258
4	8	0060003	0.800000	0.043478
4	8	0032496	0.800000	0.047619
4	8	0003674	0.800000	0.333333
4	8	0016310	0.800000	0.153846
4	8	1900182	0.800000	0.055556
4	8	0005686	0.800000	1.000000
4	8	2000850	0.800000	0.023810
4	8	0038146	0.800000	0.046512
4	8	0098942	0.800000	0.064516
4	8	0046976	0.800000	0.131148
4	8	0016021	0.800000	0.222222
4	8	0003677	0.800000	0.285714
4	8	0044424	0.800000	0.625000
4	8	0071363	0.800000	1.000000
4	8	0031328	0.800000	0.411765
4	8	0048513	0.800000	0.636364
4	8	0007417	0.800000	0.466667
4	8	0072172	0.800000	0.420000
4	8	0030514	0.800000	1.000000
4	8	0042826	0.800000	0.600000
4	8	0005829	0.800000	1.000000
4	8	0006906	0.800000	0.277778
4	8	0048856	0.800000	0.375000
4	8	0035556	0.800000	0.588235
4	8	0050803	0.800000	0.285714
4	8	0010628	0.800000	0.428571
4	8	0005109	0.800000	1.000000
4	8	0044463	0.800000	0.500000
4	8	0045600	0.800000	1.000000
4	8	0005829	0.800000	1.000000
4	8	0050794	0.800000	0.666667
4	8	0045671	0.800000	1.000000
4	8	0005730	0.800000	0.217391
4	8	0046851	0.800000	1.000000
4	8	0008284	0.800000	1.000000
4	8	0001756	0.800000	1.000000
4	8	0071287	0.800000	0.428571
4	8	0008152	0.800000	0.200000
4	8	0045778	0.800000	0.625000
4	8	0051241	0.800000	0.750000
4	8	0008584	0.800000	1.000000
4	8	0040008	0.800000	0.500000
4	8	0000461	0.800000	0.120000
4	8	0140297	0.800000	0.600000
4	8	0090246	0.800000	1.000000
4	8	0019866	0.800000	0.277778
4	8	2000147	0.800000	0.400000
4	8	0071504	0.800000	1.000000
4	8	0071944	0.800000	0.666667
4	8	0008021	0.800000	0.304348
4	8	0001669	0.800000	0.368421
4	8	0040019	0.800000	0.400000
4	8	0008582	0.800000	0.272727
4	8	0044444	0.800000	0.875000
4	8	0030177	0.800000	1.000000
4	8	0043292	0.800000	0.437500
4	8	0004888	0.800000	0.166667
4	8	0016567	0.800000	0.285714
4	8	0007507	0.800000	0.538462
4	8	0001706	0.800000	0.391304
4	8	0005737	0.800000	0.750000
4	8	0071407	0.800000	0.666667
4	8	0061003	0.800000	0.490909
4	8	1900363	0.800000	0.315789
4	8	0051336	0.800000	0.250000
4	8	0044424	0.800000	0.625000
4	8	0090090	0.800000	1.000000
4	8	0038188	0.800000	0.555556
4	8	0050900	0.800000	0.136364
4	8	0050709	0.800000	0.657143
4	8	0006810	0.800000	0.142857
4	8	0071013	0.800000	0.238095
4	8	0019901	0.800000	0.500000
4	8	0043280	0.800000	0.292683
4	8	0007399	0.800000	0.500000
4	8	0006259	0.800000	0.214286
4	8	0010038	0.800000	0.500000
4	8	0044444	0.800000	0.875000
4	8	0032735	0.800000	0.363636
4	8	0019904	0.800000	0.750000
4	8	0032589	0.800000	0.315789
4	8	0140110	0.800000	0.250000
4	8	0043232	0.800000	0.416667
4	8	0005198	0.800000	0.250000
4	8	0051345	0.800000	0.181818
4	8	0042472	0.800000	0.346154
4	8	0004672	0.800000	0.323529
4	8	0044345	0.800000	1.000000
4	8	1903321	0.800000	0.636364
4	8	0008234	0.800000	0.888889
4	8	0010819	0.800000	0.360000
4	8	0043316	0.800000	0.081081
4	8	0046872	0.800000	0.333333
4	8	0043010	0.800000	0.437500
4	8	0043066	0.800000	1.000000
4	8	0021915	0.800000	1.000000
4	8	0048147	0.800000	1.000000
4	8	0005488	0.800000	0.666667
4	8	0051384	0.800000	0.454545
4	8	0004553	0.800000	0.150000
4	8	0033601	0.800000	0.588235
4	8	0098857	0.800000	0.200000
4	8	0035562	0.800000	0.181818
4	8	0003184	0.800000	0.368421
4	8	0015171	0.800000	0.045455
4	8	0001777	0.800000	0.093750
4	8	0090263	0.800000	1.000000
4	8	0019534	0.800000	0.083333
4	8	0007216	0.800000	0.578947
4	8	0045944	0.800000	1.000000
4	8	0005515	0.800000	1.000000
4	8	0000086	0.800000	0.153846
4	8	1904996	0.800000	0.250000
4	8	0050777	0.800000	0.300000
4	8	0000977	0.800000	0.133333
4	8	0005165	0.800000	0.500000
4	8	0010629	0.800000	1.000000
4	8	0045670	0.800000	0.380952
4	8	0005581	0.800000	0.250000
4	8	0008090	0.800000	0.100000
4	8	0042493	0.800000	1.000000
4	8	0032436	0.800000	0.446809
4	8	1900244	0.800000	0.291667
4	8	0008289	0.800000	0.500000
4	8	0001818	0.800000	0.400000
4	8	0031668	0.800000	1.000000
4	8	0051216	0.800000	1.000000
4	8	0005179	0.800000	0.944444
4	8	0005488	0.800000	0.666667
4	8	0001085	0.800000	0.600000
4	8	0010975	0.800000	1.000000
4	8	0016020	0.800000	0.333333
4	8	0050793	0.800000	0.500000
4	8	0007613	0.800000	0.142857
4	8	0048646	0.800000	0.666667
4	8	0050896	0.800000	0.500000
4	8	0032991	0.800000	0.333333
4	8	0032206	0.800000	0.361702
4	8	0043508	0.800000	1.000000
4	8	0048864	0.800000	0.368421
4	8	0061185	0.800000	1.000000
4	8	0050680	0.800000	1.000000
4	8	1904956	0.800000	1.000000
4	8	0043231	0.800000	0.100000
4	8	0030178	0.800000	1.000000
4	8	0009987	0.800000	0.400000
4	8	0001708	0.800000	0.263158
4	8	0065003	0.800000	0.416667
4	8	0001516	0.800000	0.055556
4	8	0030199	0.800000	1.000000
4	8	0090263	0.800000	1.000000
4	8	0030182	0.800000	0.461538
4	8	0045600	0.800000	1.000000
4	8	0019897	0.800000	0.090909
4	8	0006805	0.800000	0.250000
4	8	0032559	0.800000	0.142857
4	8	0008284	0.800000	1.000000
4	8	0005737	0.800000	0.142857
4	8	0071863	0.800000	0.833333
4	8	0015988	0.800000	0.058824
4	8	0042733	0.800000	1.000000
4	8	0009968	0.800000	0.875000
4	8	0044428	0.800000	0.071429
4	8	0070472	0.800000	0.272727
4	8	0014072	0.800000	0.300000
4	8	0008284	0.800000	1.000000
4	8	0005515	0.800000	1.000000
4	8	0002378	0.800000	0.086957
4	8	0006464	0.800000	0.111111
4	8	0016604	0.800000	0.047619
4	8	0030308	0.800000	1.000000
4	8	0001947	0.800000	0.375000
4	8	0002376	0.800000	0.200000
4	8	0030426	0.800000	0.066667
4	8	0005615	0.800000	1.000000
4	8	0010628	0.800000	0.428571
4	8	0042995	0.800000	0.200000
4	8	0044430	0.800000	0.071429
4	8	0042800	0.800000	0.078431
4	8	0072210	0.800000	0.411765
4	8	0006384	0.800000	0.055556
4	8	0005757	0.800000	0.035714
4	8	0045892	0.800000	0.121951
4	8	0051239	0.800000	0.428571
4	8	0090304	0.800000	0.066667
4	8	1904029	0.800000	0.133333
4	8	0140110	0.800000	0.200000
4	8	0007166	0.800000	0.222222
4	8	0033619	0.800000	0.090909
4	8	0031410	0.800000	1.000000
4	8	0005615	0.800000	1.000000
4	8	0050852	0.800000	0.156250
4	8	0061008	0.800000	0.461538
4	8	1903599	0.800000	0.166667
4	8	0045892	0.800000	0.121951
4	8	0003044	0.800000	0.250000
4	8	1903557	0.800000	0.333333
4	8	0045663	0.800000	0.277778
4	8	0000981	0.800000	0.129032
4	8	0044464	0.800000	0.500000
4	8	0045410	0.800000	0.131579
4	8	0005813	0.800000	0.318182
4	8	0043067	0.800000	0.333333
4	8	0010705	0.800000	0.063830
4	8	0005737	0.800000	1.000000
4	8	0021997	0.800000	0.208333
4	8	0016139	0.800000	0.083333
4	8	0099565	0.800000	0.142857
4	8	0008228	0.800000	1.000000
4	8	0046785	0.800000	0.055556
4	8	0005234	0.800000	0.076923
4	8	0004674	0.800000	1.000000
4	8	0004181	0.800000	0.297297
4	8	0042802	0.800000	0.090909
4	8	0015459	0.800000	1.000000
4	8	0007566	0.800000	0.052632
4	8	0006412	0.800000	0.333333
4	8	0042462	0.800000	0.054054
4	8	0030515	0.800000	0.071429
4	8	1990523	0.800000	0.090909
4	8	0090103	0.800000	0.391304
4	8	0060612	0.800000	0.538462
4	8	0031570	0.800000	0.250000
4	8	0016772	0.800000	0.250000
4	8	0010811	0.800000	0.230769
4	8	0043065	0.800000	0.181818
4	8	0005634	0.800000	0.642857
4	8	0007519	0.800000	0.411765
4	8	0048870	0.800000	0.777778
4	8	0006631	0.800000	1.000000
4	8	0005634	0.800000	0.642857
4	8	0048232	0.800000	0.916667
4	8	0043281	0.800000	0.133333
4	8	0005575	0.800000	0.076923
4	8	0044464	0.800000	0.230769
4	8	0003677	0.800000	0.266667
4	8	0000922	0.800000	0.318182
4	8	0022038	0.800000	0.411765
4	8	0030182	0.800000	0.409091
4	8	0007010	0.800000	0.153846
4	8	0060325	0.800000	1.000000
4	8	0008117	0.800000	1.000000
4	8	0004867	0.800000	0.080000
4	8	2000302	0.800000	0.078431
4	8	1903421	0.800000	0.230769
4	8	0071731	0.800000	0.083333
4	8	0050709	0.800000	0.121212
4	8	0042579	0.800000	0.785714
4	8	0030234	0.800000	0.153846
4	8	0035725	0.800000	0.090909
4	8	0032092	0.800000	0.125000
4	8	0033627	0.800000	0.076923
4	8	0070374	0.800000	0.644444
4	8	0051240	0.800000	0.333333
4	8	0008092	0.800000	0.750000
4	8	0030001	0.800000	0.062500
4	8	0051209	0.800000	0.081081
4	8	0005575	0.800000	0.000000
4	8	0032689	0.800000	1.000000
4	8	0061025	0.800000	0.142857
4	8	0000226	0.800000	0.125000
4	8	0035591	0.800000	1.000000
4	8	0005515	0.800000	1.000000
4	8	0005850	0.800000	0.000000
4	8	0048869	0.800000	0.166667
4	8	0046148	0.800000	0.083333
4	8	0042101	0.800000	0.000000
4	8	0030282	0.800000	0.050000
4	8	0008023	0.800000	0.863636
4	8	0048640	0.800000	0.166667
4	8	0005515	0.800000	1.000000
4	8	0033689	0.800000	0.235294
4	8	0000122	0.800000	0.245902
4	8	0042113	0.800000	0.125000
4	8	0002894	0.800000	0.058824
4	8	0016020	0.800000	0.142857
4	8	0046914	0.800000	0.285714
4	8	0031226	0.800000	0.230769
4	8	0061156	0.800000	0.037037
4	8	0035556	0.800000	1.000000
4	8	0045597	0.800000	0.235294
4	8	0019899	0.800000	0.750000
4	8	0032635	0.800000	0.071429
4	8	0051216	0.800000	0.047619
4	8	0070306	0.800000	0.068966
4	8	0005515	0.800000	1.000000
4	8	0005740	0.800000	1.000000
4	8	0042171	0.800000	1.000000
4	8	0048754	0.800000	0.086207
4	8	0044464	0.800000	0.750000
4	8	0010564	0.800000	0.750000
4	8	0002327	0.800000	0.150000
4	8	0005504	0.800000	1.000000
4	8	0006417	0.800000	0.206897
4	8	0045892	0.800000	0.133333
4	8	0000715	0.800000	0.205882
4	8	0042803	0.800000	1.000000
4	8	0070265	0.800000	0.500000
4	8	0051388	0.800000	1.000000
4	8	0033365	0.800000	0.727273
4	8	0005737	0.800000	1.000000
4	8	0005525	0.800000	0.192308
4	8	0006654	0.800000	1.000000
4	8	0034481	0.800000	0.300000
4	8	0032515	0.800000	0.180328
4	8	0032461	0.800000	1.000000
4	8	0003407	0.800000	0.109091
4	8	0042149	0.800000	1.000000
4	8	0007596	0.800000	0.120000
4	8	0032991	0.800000	1.000000
4	8	0006950	0.800000	0.187500
4	8	0048702	0.800000	0.095238
4	8	0015031	0.800000	0.210526
4	8	0005829	0.800000	1.000000
4	8	0032801	0.800000	1.000000
4	8	0016477	0.800000	0.181818
4	8	0140238	0.800000	0.157895
4	8	0005575	0.800000	0.500000
4	8	0032470	0.800000	0.083333
4	8	0003712	0.800000	0.206897
4	8	2000786	0.800000	1.000000
4	8	0007635	0.800000	0.111111
4	8	0008021	0.800000	1.000000
4	8	0034614	0.800000	0.250000
4	8	0097159	0.800000	0.500000
4	8	0002087	0.800000	0.187500
4	8	0001525	0.800000	0.105263
4	8	0098695	0.800000	0.075188
4	8	0060325	0.800000	0.076923
4	8	1903527	0.800000	1.000000
4	8	1902255	0.800000	1.000000
4	8	0008408	0.800000	0.181818
4	8	0044424	0.800000	0.833333
4	8	0001525	0.800000	1.000000
4	8	1990839	0.800000	1.000000
4	8	0002726	0.800000	0.125000
4	8	0042127	0.800000	1.000000
4	8	0006940	0.800000	1.000000
4	8	0098936	0.800000	0.363636
4	8	0061158	0.800000	0.409091
4	8	0034501	0.800000	0.076923
4	8	0008134	0.800000	0.750000
4	8	0005634	0.800000	1.000000
4	8	0042742	0.800000	1.000000
4	8	0000187	0.800000	1.000000
4	8	0040029	0.800000	0.363636
4	8	0060317	0.800000	0.450000
4	8	0044839	0.800000	0.166667
4	8	0070374	0.800000	1.000000
4	8	0005159	0.800000	1.000000
4	8	0005975	0.800000	0.142857
4	8	0005829	0.800000	1.000000
4	8	0071363	0.800000	1.000000
4	8	0016607	0.800000	0.476190
4	8	0035094	0.800000	1.000000
4	8	0044424	0.800000	0.833333
4	8	0051147	0.800000	0.500000
4	8	0044425	0.800000	0.285714
4	8	0001666	0.800000	1.000000
4	8	0004725	0.800000	0.404762
4	8	0036293	0.800000	0.714286
4	8	0045893	0.800000	1.000000
4	8	0001889	0.800000	0.583333
4	8	0031331	0.800000	0.375000
4	8	0004675	0.800000	0.574468
4	8	0071864	0.800000	1.000000
4	8	0007568	0.800000	1.000000
4	8	0005856	0.800000	0.538462
4	8	0043161	0.800000	0.266667
4	8	0043405	0.800000	0.508772
4	8	0046982	0.800000	0.600000
4	8	0051321	0.800000	0.166667
4	8	0032869	0.800000	1.000000
4	8	0019763	0.800000	0.423077
4	8	0006357	0.800000	0.542857
4	8	1903439	0.800000	0.550000
4	8	0008144	0.800000	0.500000
4	8	0044444	0.800000	0.875000
4	8	0000165	0.800000	1.000000
4	8	0035242	0.800000	0.288462
4	8	0001227	0.800000	0.833333
4	8	0098706	0.800000	0.055556
4	8	0140110	0.800000	0.250000
4	8	0004459	0.800000	0.083333
4	8	0050877	0.800000	0.181818
4	8	0000245	0.800000	0.142857
4	8	0005737	0.800000	1.000000
4	8	0035372	0.800000	0.076923
4	8	0004004	0.800000	0.055556
4	8	0042802	0.800000	1.000000
4	8	0120025	0.800000	0.375000
4	8	0016050	0.800000	0.454545
4	8	0006357	0.800000	0.950000
4	8	0030890	0.800000	0.385965
4	8	0001570	0.800000	1.000000
4	8	0010941	0.800000	0.666667
4	8	0070848	0.800000	0.571429
4	8	0060020	0.800000	1.000000
4	8	0044279	0.800000	0.200000
4	8	0001942	0.800000	1.000000
4	8	0060438	0.800000	1.000000
4	8	0098696	0.800000	0.500000
4	8	0004724	0.800000	0.157895
4	8	0022602	0.800000	0.200000
4	8	0005488	0.800000	0.666667
4	8	0060339	0.800000	0.451613
4	8	0046425	0.800000	0.444444
4	8	0051299	0.800000	0.352941
4	8	1902895	0.800000	0.947368
4	8	0043170	0.800000	0.200000
4	8	0034097	0.800000	0.571429
4	8	0010468	0.800000	1.000000
4	8	0048546	0.800000	1.000000
4	8	0061371	0.800000	0.642857
4	8	0032675	0.800000	0.400000
4	8	0044257	0.800000	0.206897
4	8	0032435	0.800000	1.000000
4	8	0005829	0.800000	0.500000
4	8	0051234	0.800000	0.428571
4	8	0007368	0.800000	1.000000
4	8	0044425	0.800000	0.666667
4	8	0016787	0.800000	1.000000
4	8	0060439	0.800000	1.000000
4	8	0030177	0.800000	1.000000
4	8	0044444	0.800000	0.538462
4	8	0071108	0.800000	0.206897
4	8	0009967	0.800000	0.875000
4	8	0000977	0.800000	0.133333
4	8	0001664	0.800000	0.666667
4	8	0022412	0.800000	0.222222
4	8	0051155	0.800000	1.000000
4	8	0042383	0.800000	0.857143
4	8	0006468	0.800000	0.214286
4	8	0060702	0.800000	0.387755
4	8	0042130	0.800000	1.000000
4	8	0033135	0.800000	0.444444
4	8	0003674	0.800000	0.333333
4	8	0030217	0.800000	0.954545
4	8	0010507	0.800000	0.358974
4	8	0051092	0.800000	0.760000
4	8	0042733	0.800000	1.000000
4	8	0035690	0.800000	0.428571
4	8	0014706	0.800000	1.000000
4	8	0010628	0.800000	1.000000
4	8	0033688	0.800000	0.833333
4	8	0048468	0.800000	1.000000
4	8	0050795	0.800000	0.500000
4	8	0005515	0.800000	1.000000
4	8	0045088	0.800000	0.272727
4	8	0030324	0.800000	1.000000
4	8	2000019	0.800000	0.368421
4	8	0006511	0.800000	0.176471
4	8	0005515	0.800000	1.000000
4	8	0001102	0.800000	0.375000
4	8	0044212	0.800000	0.222222
4	8	0050671	0.800000	0.415094
4	8	0008150	0.800000	0.500000
4	8	0009620	0.800000	0.181818
4	8	0001568	0.800000	0.909091
4	8	0045893	0.800000	1.000000
4	8	0050896	0.800000	0.400000
4	8	0008354	0.800000	0.243243
4	8	0043369	0.800000	1.000000
4	8	0048754	0.800000	1.000000
4	8	0005575	0.800000	0.500000
4	8	0099635	0.800000	0.085470
4	8	0016020	0.800000	1.000000
4	8	0005737	0.800000	0.461538
4	8	0098794	0.800000	0.428571
4	8	0005829	0.800000	0.500000
4	8	0060840	0.800000	1.000000
4	8	0030901	0.800000	1.000000
4	8	2000508	0.800000	0.409091
4	8	0030900	0.800000	1.000000
4	8	1990391	0.800000	0.250000
4	8	0033138	0.800000	0.300000
4	8	0009888	0.800000	0.800000
4	8	0060441	0.800000	1.000000
4	8	0001228	0.800000	0.857143
4	8	0007568	0.800000	0.500000
4	8	0001708	0.800000	1.000000
4	8	0005773	0.800000	0.785714
4	8	0031647	0.800000	0.285714
4	8	0005488	0.800000	0.666667
4	8	0014059	0.800000	0.266667
4	8	0048732	0.800000	0.800000
4	8	0035093	0.800000	0.186047
4	8	1990254	0.800000	0.333333
4	8	0005539	0.800000	1.000000
4	8	0005488	0.800000	0.666667
4	8	0070300	0.800000	0.300000
4	8	0003677	0.800000	0.285714
4	8	0014003	0.800000	1.000000
4	8	0010629	0.800000	1.000000
4	8	0003181	0.800000	0.642857
4	8	0097421	0.800000	1.000000
4	8	0042981	0.800000	0.583333
4	8	0001934	0.800000	0.312500
4	8	0005737	0.800000	0.461538
4	8	0060445	0.800000	1.000000
4	8	0008150	0.800000	0.500000
4	8	0007017	0.800000	0.400000
4	8	0007165	0.800000	1.000000
4	8	0005575	0.800000	0.500000
4	8	2001028	0.800000	1.000000
4	8	0043123	0.800000	0.700000
4	8	0060749	0.800000	0.615385
4	8	0007389	0.800000	1.000000
4	8	0030850	0.800000	1.000000
4	8	0006351	0.800000	0.184211
4	8	0030216	0.800000	0.478261
4	8	0007130	0.800000	0.156250
4	8	0005515	0.800000	1.000000
4	8	0030335	0.800000	0.517241
4	8	1901215	0.800000	1.000000
4	8	0003341	0.800000	0.250000
4	8	0007417	0.800000	1.000000
4	8	0048663	0.800000	1.000000
4	8	0021915	0.800000	0.736842
4	8	0009949	0.800000	1.000000
4	8	0032870	0.800000	0.375000
4	8	0031981	0.800000	0.588235
4	8	0002088	0.800000	0.923077
4	8	0050679	0.800000	0.800000
4	8	0030902	0.800000	1.000000
4	8	0044422	0.800000	0.250000
4	8	0021513	0.800000	1.000000
4	8	0006259	0.800000	0.291667
4	8	0051668	0.800000	0.300000
4	8	0006996	0.800000	0.500000
4	8	0043231	0.800000	0.900000
4	8	0001658	0.800000	1.000000
4	8	1900747	0.800000	0.636364
4	8	0046718	0.800000	0.076923
4	8	0030010	0.800000	1.000000
4	8	0034198	0.800000	0.227273
4	8	1902990	0.800000	0.187500
4	8	0001707	0.800000	0.500000
4	8	0045059	0.800000	1.000000
4	8	1903770	0.800000	0.166667
4	8	0010508	0.800000	0.333333
4	8	0005575	0.800000	0.500000
4	8	0006851	0.800000	0.200000
4	8	0033554	0.800000	0.375000
4	8	0060484	0.800000	1.000000
4	8	0061515	0.800000	0.736842
4	8	0045944	0.800000	1.000000
4	8	0045202	0.800000	0.333333
4	8	0032991	0.800000	0.333333
4	8	0005515	0.800000	1.000000
4	8	0071560	0.800000	0.300000
4	8	1902533	0.800000	0.777778
4	8	0050896	0.800000	0.400000
4	8	0015278	0.800000	0.125000
4	8	0007417	0.800000	1.000000
4	8	0071495	0.800000	0.285714
4	8	0099699	0.800000	0.333333
4	8	0045445	0.800000	1.000000
4	8	0008284	0.800000	1.000000
4	8	0043587	0.800000	1.000000
4	8	0010796	0.800000	0.250000
4	8	0016021	0.800000	0.400000
4	8	0030325	0.800000	0.818182
4	8	0060021	0.800000	1.000000
4	8	0044456	0.800000	0.250000
4	8	0060979	0.800000	1.000000
4	8	0007507	0.800000	1.000000
4	8	0032526	0.800000	1.000000
4	8	0003779	0.800000	0.600000
4	8	0051492	0.800000	0.250000
4	8	0061189	0.800000	1.000000
4	8	0009653	0.800000	0.800000
4	8	0005575	0.800000	0.500000
4	8	0010605	0.800000	0.800000
4	8	0032868	0.800000	0.500000
4	8	0044428	0.800000	0.769231
4	8	0050714	0.800000	0.342105
4	8	0021938	0.800000	1.000000
4	8	0007411	0.800000	1.000000
4	8	0005575	0.800000	0.500000
4	8	0043988	0.800000	0.146341
4	8	0035093	0.800000	0.186047
4	8	0043231	0.800000	0.900000
4	8	0061138	0.800000	0.687500
4	8	0097708	0.800000	0.666667
4	8	0008092	0.800000	0.750000
4	8	0005634	0.800000	1.000000
4	8	0001666	0.800000	1.000000
4	8	0016773	0.800000	0.333333
4	8	0070212	0.800000	0.230769
4	8	0098794	0.800000	0.428571
4	8	0000987	0.800000	0.142857
4	8	0044212	0.800000	0.222222
4	8	0012505	0.800000	0.600000
4	8	0030855	0.800000	0.600000
4	8	0008283	0.800000	1.000000
4	8	0030154	0.800000	0.833333
4	8	0015272	0.800000	0.088889
4	8	0010628	0.800000	1.000000
4	8	0070890	0.800000	0.062500
4	8	0060406	0.800000	1.000000
4	8	1905327	0.800000	1.000000
4	8	0045814	0.800000	0.833333
4	8	0005515	0.800000	1.000000
4	8	0016020	0.800000	1.000000
4	8	0005634	0.800000	1.000000
4	8	0047497	0.800000	0.166667
4	8	0048513	0.800000	0.875000
4	8	0007165	0.800000	1.000000
4	8	0050919	0.800000	0.272727
4	8	0034157	0.800000	0.482759
4	8	0005488	0.800000	0.666667
4	8	0034399	0.800000	0.555556
4	8	0045670	0.800000	0.533333
4	8	0014858	0.800000	1.000000
4	8	0032355	0.800000	1.000000
4	8	0043066	0.800000	1.000000
4	8	0042802	0.800000	0.750000
4	8	0007204	0.800000	0.125000
4	8	0043433	0.800000	1.000000
4	8	0045580	0.800000	0.129032
4	8	0010288	0.800000	0.181818
4	8	0045079	0.800000	1.000000
4	8	0044425	0.800000	0.666667
4	8	0004807	0.800000	0.000000
4	8	0090316	0.800000	0.085714
4	8	0003906	0.800000	0.000000
4	8	0045064	0.800000	0.045455
4	8	0071495	0.800000	0.047619
4	8	0072384	0.800000	0.029412
4	8	0006928	0.800000	0.050000
4	8	0051248	0.800000	0.280000
4	8	0016604	0.800000	0.500000
4	8	0006357	0.800000	1.000000
4	8	0046982	0.800000	1.000000
4	8	0071354	0.800000	0.034483
4	8	0008094	0.800000	0.083333
4	8	0042538	0.800000	0.040000
4	8	0035549	0.800000	0.080000
4	8	0015031	0.800000	0.052632
4	8	0000165	0.800000	0.086957
4	8	0055114	0.800000	0.100000
4	8	0000981	0.800000	1.000000
4	8	0005737	0.800000	0.454545
4	8	0008217	0.800000	0.142857
4	8	0015918	0.800000	0.058824
4	8	0044421	0.800000	0.083333
4	8	0003151	0.800000	0.411765
4	8	0021543	0.800000	0.388889
4	8	0000723	0.800000	0.045455
4	8	0034063	0.800000	0.045455
4	8	0043123	0.800000	0.117647
4	8	0007368	0.800000	0.545455
4	8	0010777	0.800000	0.020408
4	8	0018963	0.800000	0.047619
4	8	0031032	0.800000	0.166667
4	8	0006672	0.800000	0.242424
4	8	0003714	0.800000	1.000000
4	8	0042493	0.800000	0.090909
4	8	0042802	0.800000	0.750000
4	8	0000785	0.800000	1.000000
4	8	0044424	0.800000	0.833333
4	8	0035904	0.800000	0.388889
4	8	0000785	0.800000	1.000000
4	8	0004407	0.800000	1.000000
4	8	0002438	0.800000	0.058824
4	8	1902533	0.800000	0.200000
4	8	0005515	0.800000	1.000000
4	8	0005815	0.800000	0.611111
4	8	0006468	0.800000	0.500000
4	8	1990737	0.800000	0.050000
4	8	0042445	0.800000	0.166667
4	8	0045786	0.800000	1.000000
4	8	0001228	0.800000	0.338983
4	8	0003682	0.800000	1.000000
4	8	0035709	0.800000	0.066667
4	8	0032252	0.800000	0.076923
4	8	0071402	0.800000	0.153846
4	8	0051726	0.800000	1.000000
4	8	0033209	0.800000	0.181818
4	8	0009612	0.800000	0.153846
4	8	0005488	0.800000	0.500000
4	8	0006665	0.800000	0.062500
4	8	0005737	0.800000	0.400000
4	8	0010631	0.800000	0.058824
4	8	0010248	0.800000	0.083333
4	8	0043984	0.800000	0.036364
4	8	0005829	0.800000	1.000000
4	8	0044459	0.800000	0.750000
4	8	0032553	0.800000	0.466667
4	8	0032901	0.800000	0.333333
4	8	1900195	0.800000	1.000000
4	8	0000166	0.800000	0.538462
4	8	0033558	0.800000	1.000000
4	8	0043388	0.800000	1.000000
4	8	0045597	0.800000	0.545455
4	8	0051181	0.800000	0.111111
4	8	0034705	0.800000	0.125000
4	8	0097456	0.800000	1.000000
4	8	0006875	0.800000	0.125000
4	8	0042692	0.800000	0.240000
4	8	1904106	0.800000	0.111111
4	8	0006024	0.800000	0.214286
4	8	0043227	0.800000	0.300000
4	8	0097458	0.800000	0.600000
4	8	0044424	0.800000	0.833333
4	8	0051262	0.800000	0.125000
4	8	0005902	0.800000	0.625000
4	8	0071479	0.800000	0.238095
4	8	0098978	0.800000	1.000000
4	8	0018158	0.800000	0.750000
4	8	0035258	0.800000	0.400000
4	8	0006950	0.800000	0.300000
4	8	0008092	0.800000	0.750000
4	8	0035773	0.800000	0.147059
4	8	0006950	0.800000	0.300000
4	8	0065008	0.800000	0.333333
4	8	0043227	0.800000	0.300000
4	8	0050794	0.800000	0.800000
4	8	0097190	0.800000	0.625000
4	8	0007165	0.800000	0.833333
4	8	0045944	0.800000	1.000000
4	8	0070889	0.800000	0.166667
4	8	0050715	0.800000	0.212766
4	8	0046546	0.800000	0.333333
4	8	0032535	0.800000	0.181818
4	8	0005575	0.800000	0.333333
4	8	0043220	0.800000	1.000000
4	8	0044242	0.800000	1.000000
4	8	0005694	0.800000	1.000000
4	8	0061433	0.800000	1.000000
4	8	0048513	0.800000	0.666667
4	8	0019900	0.800000	0.666667
4	8	0007420	0.800000	0.727273
4	8	0031333	0.800000	0.846154
4	8	0055106	0.800000	0.230769
4	8	1900119	0.800000	1.000000
4	8	0048869	0.800000	0.200000
4	8	0002383	0.800000	0.142857
4	8	0097458	0.800000	0.600000
4	8	0071310	0.800000	0.666667
4	8	0005929	0.800000	0.625000
4	8	0031224	0.800000	0.250000
4	8	0005513	0.800000	0.187500
4	8	0008270	0.800000	1.000000
4	8	0072078	0.800000	0.193548
4	8	0005819	0.800000	1.000000
4	8	0005634	0.800000	1.000000
4	8	0048856	0.800000	0.375000
4	8	0071347	0.800000	0.500000
4	8	0001942	0.800000	0.315789
4	8	0022414	0.800000	0.142857
4	8	0051155	0.800000	0.400000
4	8	0008134	0.800000	1.000000
4	8	0043227	0.800000	0.300000
4	8	0035335	0.800000	0.652174
4	8	0044430	0.800000	0.866667
4	8	2000116	0.800000	0.333333
4	8	0030154	0.800000	0.217391
4	8	0044464	0.800000	0.750000
4	8	0004674	0.800000	0.529412
4	8	0099149	0.800000	1.000000
4	8	0035198	0.800000	0.235294
4	8	0031981	0.800000	0.850000
4	8	0071456	0.800000	1.000000
4	8	0003186	0.800000	0.333333
4	8	0051726	0.800000	1.000000
4	8	0005886	0.800000	1.000000
4	8	1990138	0.800000	0.272727
4	8	0070932	0.800000	1.000000
4	8	0010243	0.800000	0.285714
4	8	0016574	0.800000	0.733333
4	8	0006476	0.800000	1.000000
4	8	0009306	0.800000	0.080000
4	8	0042108	0.800000	0.477273
4	8	0002067	0.800000	0.214286
4	8	0034123	0.800000	0.222222
4	8	0060402	0.800000	0.069767
4	8	0006605	0.800000	0.043478
4	8	0006821	0.800000	0.083333
4	8	0007409	0.800000	0.387097
4	8	0002009	0.800000	0.416667
4	8	0042802	0.800000	0.750000
4	8	0002263	0.800000	0.133333
4	8	0019934	0.800000	0.250000
4	8	0007165	0.800000	0.333333
4	8	0005575	0.800000	0.142857
4	8	0014074	0.800000	0.241379
4	8	0006355	0.800000	1.000000
4	8	0051591	0.800000	0.258065
4	8	0034103	0.800000	0.428571
4	8	1905243	0.800000	1.000000
4	8	0030903	0.800000	0.583333
4	8	0005737	0.800000	0.625000
4	8	0001889	0.800000	0.666667
4	8	0097458	0.800000	0.375000
4	8	0003677	0.800000	1.000000
4	8	0009987	0.800000	0.250000
4	8	0016021	0.800000	0.090909
4	8	0045664	0.800000	1.000000
4	8	0051451	0.800000	1.000000
4	8	0003674	0.800000	0.333333
4	8	0030532	0.800000	0.588235
4	8	0051145	0.800000	0.500000
4	8	0072384	0.800000	0.173913
4	8	0050730	0.800000	0.333333
4	8	0005575	0.800000	0.142857
4	8	0001822	0.800000	1.000000
4	8	0044431	0.800000	0.529412
4	8	0006810	0.800000	0.181818
4	8	0016043	0.800000	0.181818
4	8	0001227	0.800000	0.880952
4	8	0050657	0.800000	0.133333
4	8	0090068	0.800000	0.333333
4	8	0043227	0.800000	0.300000
4	8	0005654	0.800000	0.809524
4	8	0047485	0.800000	0.750000
4	8	0010259	0.800000	0.625000
4	8	0003674	0.800000	0.333333
4	8	0033077	0.800000	0.416667
4	8	0099526	0.800000	0.285714
4	8	0034976	0.800000	0.142857
4	8	0016020	0.800000	0.125000
4	8	0043586	0.800000	1.000000
4	8	0046906	0.800000	0.571429
4	8	0005575	0.800000	0.142857
4	8	0043486	0.800000	0.100000
4	8	0043025	0.800000	0.272727
4	8	0044212	0.800000	1.000000
4	8	0061197	0.800000	1.000000
4	8	0090190	0.800000	1.000000
4	8	0015630	0.800000	0.500000
4	8	0043565	0.800000	1.000000
4	8	0008443	0.800000	0.074074
4	8	0046471	0.800000	0.090909
4	8	0043066	0.800000	1.000000
4	8	0000122	0.800000	1.000000
4	8	0007015	0.800000	0.117647
4	8	2001014	0.800000	1.000000
4	8	0045935	0.800000	0.441176
4	8	0032405	0.800000	0.333333
4	8	0034504	0.800000	1.000000
4	8	0050830	0.800000	0.066667
4	8	0048250	0.800000	0.080000
4	8	0060047	0.800000	0.272727
4	8	0030878	0.800000	1.000000
4	8	0046824	0.800000	0.307692
4	8	0042474	0.800000	1.000000
4	8	0072107	0.800000	1.000000
4	8	0006183	0.800000	0.026667
4	8	0046970	0.800000	0.042553
4	8	0018024	0.800000	0.039216
4	8	0014842	0.800000	1.000000
4	8	0099520	0.800000	0.086957
4	8	0016575	0.800000	0.060606
4	8	0061333	0.800000	0.461538
4	8	0009628	0.800000	0.071429
4	8	0050333	0.800000	0.000000
4	8	0031954	0.800000	0.209302
4	8	0031440	0.800000	0.500000
4	8	0010705	0.800000	1.000000
4	8	0043025	0.800000	0.093750
4	8	0007568	0.800000	0.090909
4	8	0031434	0.800000	0.000000
4	8	0004028	0.800000	0.050000
4	8	0046625	0.800000	0.000000
4	8	0007626	0.800000	0.166667
4	8	0007165	0.800000	0.363636
4	8	0044428	0.800000	0.769231
4	8	0032091	0.800000	0.200000
4	8	0046545	0.800000	0.263158
4	8	0006979	0.800000	0.375000
4	8	0009952	0.800000	0.333333
4	8	0070821	0.800000	0.266667
4	8	0005488	0.800000	0.666667
4	8	0006476	0.800000	0.681818
4	8	0050877	0.800000	0.142857
4	8	0031648	0.800000	0.800000
4	8	0005515	0.800000	1.000000
4	8	0005758	0.800000	0.482759
4	8	0046983	0.800000	0.750000
4	8	0042981	0.800000	1.000000
4	8	0030707	0.800000	0.176471
4	8	0043065	0.800000	0.583333
4	8	0044424	0.800000	0.625000
4	8	0005080	0.800000	0.428571
4	8	0007165	0.800000	0.363636
4	8	0030854	0.800000	0.222222
4	8	0007113	0.800000	1.000000
4	8	0043178	0.800000	0.400000
4	8	0030216	0.800000	0.450000
4	8	0005766	0.800000	0.562500
4	8	0043537	0.800000	0.166667
4	8	0034067	0.800000	0.083333
4	8	0010517	0.800000	0.222222
4	8	0000792	0.800000	0.458333
4	8	0006888	0.800000	0.076923
4	8	0071168	0.800000	0.076923
4	8	1990126	0.800000	0.071429
4	8	0070851	0.800000	0.600000
4	8	0043231	0.800000	1.000000
4	8	0006979	0.800000	0.100000
4	8	0033554	0.800000	0.181818
4	8	0023014	0.800000	0.236842
4	8	0050877	0.800000	0.100000
4	8	0045666	0.800000	0.127660
4	8	0042110	0.800000	1.000000
4	8	0005938	0.800000	0.437500
4	8	0046935	0.800000	1.000000
4	8	0000122	0.800000	1.000000
4	8	0005770	0.800000	1.000000
4	8	0007512	0.800000	0.062500
4	8	2000696	0.800000	0.160000
4	8	0030027	0.800000	0.300000
4	8	1904045	0.800000	0.055556
4	8	0060444	0.800000	0.031250
4	8	0008150	0.800000	0.142857
4	8	0071225	0.800000	0.074074
4	8	0021846	0.800000	0.047619
4	8	0048856	0.800000	0.500000
4	8	0048471	0.800000	0.272727
4	8	0010770	0.800000	0.153846
4	8	0048731	0.800000	0.333333
4	8	0008511	0.800000	1.000000
4	8	0042802	0.800000	0.750000
4	8	0044424	0.800000	0.375000
4	8	0098916	0.800000	0.250000
4	8	0048856	0.800000	0.500000
4	8	0001523	0.800000	0.090909
4	8	0140110	0.800000	0.250000
4	8	0031012	0.800000	0.111111
4	8	0043227	0.800000	0.125000
4	8	0016323	0.800000	1.000000
4	8	0018209	0.800000	0.074074
4	8	0006814	0.800000	1.000000
4	8	0019901	0.800000	1.000000
4	8	0003674	0.800000	0.333333
4	8	0045795	0.800000	1.000000
4	8	1904668	0.800000	0.093023
4	8	0044212	0.800000	0.222222
4	8	1902476	0.800000	1.000000
4	8	0046425	0.800000	0.222222
4	8	0005575	0.800000	0.166667
4	8	0010822	0.800000	0.200000
4	8	0005515	0.800000	1.000000
4	8	0030852	0.800000	0.181818
4	8	0005515	0.800000	1.000000
4	8	0048856	0.800000	0.500000
4	8	0060444	0.800000	1.000000
4	8	1905114	0.800000	0.666667
4	8	0007214	0.800000	1.000000
4	8	0055078	0.800000	1.000000
4	8	0005488	0.800000	0.666667
4	8	0046513	0.800000	0.057143
4	8	0004525	0.800000	0.048780
4	8	0032958	0.800000	0.064516
4	8	2000616	0.800000	0.085106
4	8	0016310	0.800000	0.142857
4	8	0042802	0.800000	0.750000
4	8	0051452	0.800000	1.000000
4	8	0055064	0.800000	1.000000
4	8	0016021	0.800000	1.000000
4	8	0046777	0.800000	0.074074
4	8	0005615	0.800000	0.125000
4	8	0042471	0.800000	0.181818
4	8	0048522	0.800000	0.142857
4	8	0005488	0.800000	0.666667
4	8	0010468	0.800000	0.142857
4	8	0033600	0.800000	0.080000
4	8	0006412	0.800000	0.060606
4	8	0030516	0.800000	0.280000
4	8	0005575	0.800000	0.200000
4	8	0009605	0.800000	0.400000
4	8	0048687	0.800000	0.186667
4	8	0043524	0.800000	0.083333
4	8	0034637	0.800000	0.100000
4	8	0045893	0.800000	0.047619
4	8	0010033	0.800000	0.600000
4	8	0006813	0.800000	1.000000
4	8	0005575	0.800000	0.200000
4	8	2000351	0.800000	0.117647
4	8	0060487	0.800000	0.272727
4	8	0000978	0.800000	0.117647
4	8	0055075	0.800000	1.000000
4	8	0044444	0.800000	0.300000
4	8	0001819	0.800000	0.125000
4	8	0046513	0.800000	0.062500
4	8	0010595	0.800000	0.068966
4	8	0044877	0.800000	0.500000
4	8	0019674	0.800000	0.058824
4	8	1902215	0.800000	0.071429
4	8	0016323	0.800000	1.000000
4	8	0044537	0.800000	0.272727
4	8	0042493	0.800000	0.133333
4	8	0071477	0.800000	1.000000
4	8	0015079	0.800000	1.000000
4	8	0032077	0.800000	0.054054
4	8	0043371	0.800000	0.037736
4	8	0005102	0.800000	0.750000
4	8	0044464	0.800000	0.375000
4	8	1902476	0.800000	1.000000
4	8	0032147	0.800000	0.041667
4	8	0009987	0.800000	0.222222
4	8	0030335	0.800000	0.086957
4	8	0071476	0.800000	1.000000
4	8	0010628	0.800000	0.111111
4	8	0044424	0.800000	0.300000
4	8	0006119	0.800000	0.047619
4	8	1903978	0.800000	0.086957
4	8	0097264	0.800000	0.071429
4	8	0097477	0.800000	0.080000
4	8	0006469	0.800000	0.034483
4	8	0030122	0.800000	1.000000
4	8	1990776	0.800000	0.100000
4	8	0046872	0.800000	0.333333
4	8	0030285	0.800000	1.000000
4	8	0005277	0.800000	1.000000
4	8	0007610	0.800000	0.100000
4	8	0008150	0.800000	0.111111
4	8	0004402	0.800000	0.038462
4	8	1904222	0.800000	0.068966
4	8	0046982	0.800000	0.600000
4	8	0008504	0.800000	1.000000
4	8	0007155	0.800000	0.090909
4	8	0042663	0.800000	0.058824
4	8	0043679	0.800000	1.000000
4	8	0043005	0.800000	1.000000
4	8	0045926	0.800000	0.080000
4	8	2000802	0.800000	0.045455
4	8	0030424	0.800000	1.000000
4	8	0050861	0.800000	0.048780
4	8	0110024	0.800000	0.064516
4	8	0005743	0.800000	1.000000
4	8	0005634	0.800000	0.375000
4	8	0050730	0.800000	0.153846
4	8	0042995	0.800000	1.000000
4	8	0016101	0.800000	0.272727
4	8	0018108	0.800000	0.258065
4	8	0071695	0.800000	0.272727
4	8	0035097	0.800000	0.305556
4	8	0005634	0.800000	0.375000
4	8	0050806	0.800000	1.000000
4	8	0097470	0.800000	0.666667
4	8	0005768	0.800000	0.357143
4	8	0005314	0.800000	1.000000
4	8	0042221	0.800000	0.750000
4	8	1903322	0.800000	0.200000
4	8	0045717	0.800000	0.114286
4	8	0034645	0.800000	0.242424
4	8	0010035	0.800000	1.000000
4	8	0042981	0.800000	0.250000
4	8	0003674	0.800000	0.333333
4	8	0050678	0.800000	0.266667
4	8	0048471	0.800000	0.333333
4	8	0001836	0.800000	0.137931
4	8	0050885	0.800000	1.000000
4	8	0044425	0.800000	0.300000
4	8	0051443	0.800000	0.150000
4	8	0005783	0.800000	0.440000
4	8	0034244	0.800000	0.080000
4	8	0045859	0.800000	0.133333
4	8	0098712	0.800000	1.000000
4	8	0044877	0.800000	0.500000
4	8	0002819	0.800000	0.176471
4	8	0022829	0.800000	0.333333
4	8	0043005	0.800000	1.000000
4	8	0009968	0.800000	0.285714
4	8	0004866	0.800000	0.083333
4	8	0006582	0.800000	0.208333
4	8	0010468	0.800000	0.187500
4	8	0043005	0.800000	1.000000
4	8	0008150	0.800000	0.250000
4	8	0140110	0.800000	0.250000
4	8	0045081	0.800000	0.095238
4	8	0043168	0.800000	0.500000
4	8	0031589	0.800000	0.142857
4	8	0005829	0.800000	0.333333
4	8	0007280	0.800000	0.088235
4	8	0033209	0.800000	0.216216
4	8	0044456	0.800000	0.142857
4	8	0030165	0.800000	1.000000
4	8	0016021	0.800000	1.000000
4	8	0048856	0.800000	0.166667
4	8	0015747	0.800000	1.000000
4	8	0043227	0.800000	0.142857
4	8	0042493	0.800000	1.000000
4	8	0007275	0.800000	0.250000
4	8	0030427	0.800000	0.428571
4	8	0040034	0.800000	0.125000
4	8	0007568	0.800000	0.166667
4	8	0010903	0.800000	0.066667
4	8	0098907	0.800000	0.052632
4	8	0000082	0.800000	0.086957
4	8	2000798	0.800000	0.052632
4	8	0098858	0.800000	0.000000
4	8	1902997	0.800000	0.050000
4	8	0070461	0.800000	0.000000
4	8	0043229	0.800000	0.000000
4	8	0001729	0.800000	0.057143
4	8	0045785	0.800000	0.076923
4	8	0001666	0.800000	0.050000
4	8	0043406	0.800000	0.014706
4	8	0030154	0.800000	0.055556
4	8	0050772	0.800000	0.017241
4	8	1990086	0.800000	0.050000
4	8	0043409	0.800000	0.018519
4	8	0008585	0.800000	0.032258
4	8	0030210	0.800000	0.025000
4	8	0005575	0.800000	0.166667
4	8	0090494	0.800000	0.200000
4	8	0097237	0.800000	0.200000
4	8	1905863	0.800000	0.100000
4	8	0044428	0.800000	0.357143
4	8	0048839	0.800000	0.076923
4	8	0003677	0.800000	0.142857
4	8	0005783	0.800000	0.461538
4	8	0010893	0.800000	0.050000
4	8	0140272	0.800000	0.250000
4	8	0033267	0.800000	0.214286
4	8	0086029	0.800000	0.060606
4	8	0006928	0.800000	0.166667
4	8	0007613	0.800000	0.090909
4	8	0051918	0.800000	0.034483
4	8	0007175	0.800000	0.016129
4	8	0032729	0.800000	0.076923
4	8	0045609	0.800000	0.033333
4	8	0006464	0.800000	0.142857
4	8	0031224	0.800000	0.080000
4	8	0005829	0.800000	0.538462
4	8	0009792	0.800000	0.043478
4	8	0031435	0.800000	0.021277
4	8	0032813	0.800000	0.021739
4	8	0060644	0.800000	0.062500
4	8	0030852	0.800000	0.033333
4	8	0009786	0.800000	0.045455
4	8	0010033	0.800000	0.100000
4	8	0072174	0.800000	0.023256
4	8	0001669	0.800000	0.500000
4	8	0001701	0.800000	0.038462
4	8	0004672	0.800000	0.040000
4	8	0001658	0.800000	0.017857
4	8	0048617	0.800000	0.030303
4	8	0043117	0.800000	0.037037
4	8	1904988	0.800000	0.037037
4	8	1902003	0.800000	0.033333
4	8	0051186	0.800000	0.125000
4	8	0009636	0.800000	1.000000
4	8	0005140	0.800000	0.029412
4	8	0001505	0.800000	0.272727
4	8	0044444	0.800000	0.857143
4	8	0003229	0.800000	0.280000
4	8	2001244	0.800000	0.125000
4	8	0010657	0.800000	0.111111
4	8	0061088	0.800000	1.000000
4	8	0045647	0.800000	0.185185
4	8	0071385	0.800000	0.178571
4	8	0048513	0.800000	0.388889
4	8	0010736	0.800000	0.022727
4	8	0070734	0.800000	0.028571
4	8	0033554	0.800000	0.250000
4	8	0030496	0.800000	0.428571
4	8	0005141	0.800000	0.029412
4	8	0005488	0.800000	0.032258
4	8	0030852	0.800000	0.038462
4	8	0001889	0.800000	0.045455
4	8	0015804	0.800000	1.000000
4	8	1990782	0.800000	0.027778
4	8	0060347	0.800000	0.032258
4	8	1902437	0.800000	0.038462
4	8	0060213	0.800000	0.022727
4	8	0005515	0.800000	1.000000
4	8	0006954	0.800000	0.062500
4	8	0035743	0.800000	0.037037
4	8	0070430	0.800000	0.025000
4	8	0005515	0.800000	1.000000
4	8	0043231	0.800000	0.250000
4	8	0005680	0.800000	0.130435
4	8	0044464	0.800000	0.500000
4	8	0032154	0.800000	0.642857
4	8	1903506	0.800000	0.037037
4	8	0070161	0.800000	0.125000
4	8	0060324	0.800000	0.062500
4	8	0007293	0.800000	0.028571
4	8	0045995	0.800000	0.055556
4	8	0001569	0.800000	0.027778
4	8	0036353	0.800000	0.047619
4	8	0043231	0.800000	0.750000
4	8	0005524	0.800000	0.105263
4	8	0014070	0.800000	0.571429
4	8	0006464	0.800000	0.076923
4	8	0046907	0.800000	0.333333
4	8	0010941	0.800000	0.300000
4	8	0007219	0.800000	0.272727
4	8	0005739	0.800000	1.000000
4	8	0031625	0.800000	0.500000
4	8	0016604	0.800000	0.900000
4	8	0005634	0.800000	0.692308
4	8	0044092	0.800000	0.285714
4	8	0048546	0.800000	0.411765
4	8	0043065	0.800000	0.260870
4	8	0046824	0.800000	0.333333
4	8	0001764	0.800000	0.280000
4	8	0007389	0.800000	0.714286
4	8	0033218	0.800000	0.500000
4	8	0042693	0.800000	0.533333
4	8	0030510	0.800000	0.100000
4	8	0005488	0.800000	0.666667
4	8	0060048	0.800000	1.000000
4	8	0042542	0.800000	1.000000
4	8	2000351	0.800000	0.214286
4	8	0000245	0.800000	0.044444
4	8	0009062	0.800000	0.057143
4	8	0034614	0.800000	1.000000
4	8	0043536	0.800000	0.600000
4	8	0016020	0.800000	1.000000
4	8	0044464	0.800000	0.750000
4	8	1990761	0.800000	0.409091
4	8	0010628	0.800000	0.200000
4	8	0045893	0.800000	0.133333
4	8	0016614	0.800000	0.111111
4	8	0070293	0.800000	0.375000
4	8	0005829	0.800000	0.538462
4	8	0098968	0.800000	0.112903
4	8	0033553	0.800000	0.458333
4	8	0043005	0.800000	0.571429
4	8	0030018	0.800000	1.000000
4	8	0031639	0.800000	0.058824
4	8	0048599	0.800000	0.241379
4	8	0008092	0.800000	1.000000
4	8	0030165	0.800000	0.600000
4	8	0097062	0.800000	0.086957
4	8	0035861	0.800000	0.478261
4	8	2000078	0.800000	0.360000
4	8	0007584	0.800000	1.000000
4	8	0005737	0.800000	0.500000
4	8	0030239	0.800000	0.413793
4	8	0005575	0.800000	0.500000
4	8	1901799	0.800000	0.086957
4	8	0006468	0.800000	0.066667
4	8	0030506	0.800000	1.000000
4	8	0006060	0.800000	0.076923
4	8	0003674	0.800000	0.333333
4	8	0030155	0.800000	0.333333
4	8	0050136	0.800000	0.083333
4	8	1904019	0.800000	0.117647
4	8	0002376	0.800000	0.200000
4	8	0005515	0.800000	1.000000
4	8	0050896	0.800000	0.500000
4	8	0071383	0.800000	1.000000
4	8	0030501	0.800000	1.000000
4	8	0032680	0.800000	0.333333
4	8	0086038	0.800000	1.000000
4	8	0001959	0.800000	0.200000
4	8	0010256	0.800000	0.125000
4	8	0048598	0.800000	0.555556
4	8	0036120	0.800000	0.454545
4	8	0098862	0.800000	0.600000
4	8	0044424	0.800000	0.500000
4	8	0070374	0.800000	0.111111
4	8	0034211	0.800000	0.050000
4	8	0042438	0.800000	0.060606
4	8	0071901	0.800000	0.074074
4	8	0042102	0.800000	0.105263
4	8	0000793	0.800000	0.538462
4	8	0044428	0.800000	0.692308
4	8	0005575	0.800000	0.500000
4	8	0035355	0.800000	0.428571
4	8	0070542	0.800000	0.100000
4	8	0015386	0.800000	1.000000
4	8	0009117	0.800000	0.090909
4	8	0032526	0.800000	0.100000
4	8	0060900	0.800000	0.152174
4	8	0005634	0.800000	0.900000
4	8	0016233	0.800000	0.142857
4	8	0050808	0.800000	1.000000
4	8	0006357	0.800000	0.153846
4	8	0009887	0.800000	0.241379
4	8	0001570	0.800000	0.290323
4	8	0050896	0.800000	0.166667
4	8	0005634	0.800000	0.900000
4	8	0005887	0.800000	0.500000
4	8	1903508	0.800000	0.114286
4	8	0035206	0.800000	0.266667
4	8	0051604	0.800000	0.071429
4	8	0008625	0.800000	0.550000
4	8	0097458	0.800000	0.428571
4	8	0018205	0.800000	0.100000
4	8	0044424	0.800000	0.555556
4	8	0044308	0.800000	1.000000
4	8	0031594	0.800000	0.666667
4	8	0006693	0.800000	0.090909
4	8	0019243	0.800000	0.074074
4	8	0043278	0.800000	0.076923
4	8	0051434	0.800000	0.023810
4	8	0019899	0.800000	0.025641
4	8	0005802	0.800000	1.000000
4	8	0098719	0.800000	1.000000
4	8	0071407	0.800000	0.076923
4	8	0003690	0.800000	0.023810
4	8	0009409	0.800000	0.066667
4	8	0043231	0.800000	1.000000
4	8	0045607	0.800000	0.068182
4	8	1901998	0.800000	0.250000
4	8	0003723	0.800000	0.024390
4	8	0016301	0.800000	0.071429
4	8	0009895	0.800000	0.125000
4	8	0060676	0.800000	0.018519
4	8	0046639	0.800000	0.040816
4	8	0051967	0.800000	0.086957
4	8	0045078	0.800000	0.048780
4	8	0048534	0.800000	0.583333
4	8	0060038	0.800000	1.000000
4	8	0016567	0.800000	0.681818
4	8	0030900	0.800000	0.846154
4	8	2000008	0.800000	0.230769
4	8	0048869	0.800000	0.400000
4	8	0019229	0.800000	0.160000
4	8	0006887	0.800000	0.117647
4	8	0030182	0.800000	0.388889
4	8	0042060	0.800000	1.000000
4	8	1900026	0.800000	0.416667
4	8	0015630	0.800000	0.500000
4	8	0048286	0.800000	0.500000
4	8	0003674	0.800000	0.333333
4	8	0006468	0.800000	1.000000
4	8	0045597	0.800000	1.000000
4	8	0010719	0.800000	0.352941
4	8	0044424	0.800000	0.833333
4	8	0005637	0.800000	1.000000
4	8	0032502	0.800000	0.222222
4	8	0005515	0.800000	1.000000
4	8	0099503	0.800000	0.500000
4	8	0050810	0.800000	0.250000
4	8	0060395	0.800000	1.000000
4	8	0044146	0.800000	0.266667
4	8	0061036	0.800000	1.000000
4	8	0071870	0.800000	0.454545
4	8	0060348	0.800000	1.000000
4	8	0009628	0.800000	0.400000
4	8	0005515	0.800000	1.000000
4	8	0043231	0.800000	0.900000
4	8	0051930	0.800000	0.266667
4	8	0006468	0.800000	1.000000
4	8	0002028	0.800000	0.230769
4	8	0044424	0.800000	0.833333
4	8	0046982	0.800000	1.000000
4	8	0008137	0.800000	0.076923
4	8	0016043	0.800000	0.190476
4	8	0007043	0.800000	0.240000
4	8	0051091	0.800000	0.760000
4	8	0030425	0.800000	0.200000
4	8	0000981	0.800000	0.916667
4	8	0030237	0.800000	0.357143
4	8	0006357	0.800000	1.000000
4	8	0003676	0.800000	0.714286
4	8	0014910	0.800000	0.285714
4	8	0043113	0.800000	0.076923
4	8	0140110	0.800000	0.250000
4	8	0030426	0.800000	0.176471
4	8	0016567	0.800000	0.681818
4	8	0048471	0.800000	0.750000
4	8	0060173	0.800000	0.454545
4	8	0048018	0.800000	0.190476
4	8	0007276	0.800000	1.000000
4	8	0070294	0.800000	0.090909
4	8	0042147	0.800000	0.071429
4	8	0010518	0.800000	0.266667
4	8	0044212	0.800000	1.000000
4	8	0019222	0.800000	0.428571
4	8	0070410	0.800000	1.000000
4	8	0007183	0.800000	1.000000
4	8	0043457	0.800000	0.400000
4	8	0010508	0.800000	0.322581
4	8	0005515	0.800000	1.000000
4	8	0008021	0.800000	0.333333
4	8	0046777	0.800000	0.214286
4	8	0007166	0.800000	0.785714
4	8	0071168	0.800000	0.076923
4	8	0008285	0.800000	1.000000
4	8	0033138	0.800000	0.351852
4	8	0016021	0.800000	0.222222
4	8	0042277	0.800000	0.400000
4	8	0005160	0.800000	1.000000
4	8	0043409	0.800000	0.288889
4	8	0045216	0.800000	1.000000
4	8	0003712	0.800000	1.000000
4	8	0097159	0.800000	0.500000
4	8	0003700	0.800000	1.000000
4	8	0044464	0.800000	0.500000
4	8	0050789	0.800000	0.500000
4	8	0008285	0.800000	1.000000
4	8	0005488	0.800000	0.666667
4	8	0032502	0.800000	0.500000
4	8	0015031	0.800000	0.066667
4	8	0043434	0.800000	0.250000
4	8	0030325	0.800000	1.000000
4	8	0000375	0.800000	0.470588
4	8	0005515	0.800000	1.000000
4	8	0097191	0.800000	1.000000
4	8	0061767	0.800000	1.000000
4	8	0001501	0.800000	1.000000
4	8	0000790	0.800000	1.000000
4	8	0048661	0.800000	0.454545
4	8	0022412	0.800000	0.250000
4	8	0045893	0.800000	1.000000
4	8	1903829	0.800000	0.266667
4	8	0007420	0.800000	0.500000
4	8	0019049	0.800000	1.000000
4	8	0019900	0.800000	0.833333
4	8	0032991	0.800000	1.000000
4	8	0008630	0.800000	0.636364
4	8	0002790	0.800000	0.076923
4	8	0030155	0.800000	0.428571
4	8	0005488	0.800000	0.666667
4	8	0005575	0.800000	0.500000
4	8	0031328	0.800000	0.560000
4	8	0005743	0.800000	0.551724
4	8	0006357	0.800000	1.000000
4	8	0003677	0.800000	1.000000
4	8	0000987	0.800000	1.000000
4	8	0016192	0.800000	0.125000
4	8	0016570	0.800000	0.204545
4	8	0007517	0.800000	0.600000
4	8	0005829	0.800000	1.000000
4	8	0048522	0.800000	0.500000
4	8	0042481	0.800000	0.500000
4	8	0008585	0.800000	0.333333
4	8	0046332	0.800000	1.000000
4	8	0001707	0.800000	1.000000
4	8	0015833	0.800000	0.090909
4	8	0003674	0.800000	0.333333
4	8	0019899	0.800000	1.000000
4	8	0045860	0.800000	0.396552
4	8	0016485	0.800000	0.194444
4	8	0008134	0.800000	1.000000
4	8	0008270	0.800000	1.000000
4	8	0032561	0.800000	0.266667
4	8	0010468	0.800000	0.600000
4	8	0061733	0.800000	0.083333
4	8	0043231	0.800000	0.900000
4	8	0010468	0.800000	0.600000
4	8	0048518	0.800000	0.428571
4	8	0005515	0.800000	1.000000
4	8	0050807	0.800000	0.400000
4	8	0050896	0.800000	0.500000
4	8	0071560	0.800000	1.000000
4	8	0006952	0.800000	0.375000
4	8	0050821	0.800000	1.000000
4	8	0030141	0.800000	0.444444
4	8	0061146	0.800000	0.500000
4	8	0071242	0.800000	0.333333
4	8	0043565	0.800000	1.000000
4	8	0016055	0.800000	0.611111
4	8	0005887	0.800000	0.500000
4	8	1990904	0.800000	0.666667
4	8	0000702	0.800000	0.100000
4	8	0008285	0.800000	1.000000
4	8	0005737	0.800000	1.000000
4	8	0005488	0.800000	0.666667
4	8	0050728	0.800000	1.000000
4	8	0032993	0.800000	0.666667
4	8	0000785	0.800000	0.560000
4	8	0032909	0.800000	1.000000
4	8	0040007	0.800000	0.500000
4	8	0005886	0.800000	1.000000
4	8	0097296	0.800000	1.000000
4	8	0045667	0.800000	0.562500
4	8	0016020	0.800000	0.333333
4	8	0042755	0.800000	0.142857
4	8	0005737	0.800000	1.000000
4	8	0086008	0.800000	0.061224
4	8	0006937	0.800000	0.400000
4	8	0051234	0.800000	0.166667
4	8	0038092	0.800000	1.000000
4	8	0036513	0.800000	0.406250
4	8	0001932	0.800000	0.346154
4	8	0050767	0.800000	0.275862
4	8	0042802	0.800000	1.000000
4	8	0001889	0.800000	1.000000
4	8	0001932	0.800000	0.346154
4	8	0005925	0.800000	0.125000
4	8	1903243	0.800000	1.000000
4	8	0043066	0.800000	1.000000
4	8	0098727	0.800000	0.400000
4	8	0009653	0.800000	0.500000
4	8	0044464	0.800000	0.500000
4	8	0043200	0.800000	0.210526
4	8	0001666	0.800000	1.000000
4	8	0031532	0.800000	0.363636
4	8	0000055	0.800000	0.050847
4	8	0015908	0.800000	0.055556
4	8	0030177	0.800000	0.888889
4	8	0003073	0.800000	0.727273
4	8	0045599	0.800000	1.000000
4	8	0016310	0.800000	0.181818
4	8	1904825	0.800000	0.062500
4	8	1990036	0.800000	0.052632
4	8	0030496	0.800000	0.428571
4	8	0044424	0.800000	0.833333
4	8	0005488	0.800000	0.666667
4	8	0030318	0.800000	0.357143
4	8	0044427	0.800000	0.437500
4	8	0007626	0.800000	0.200000
4	8	0001880	0.800000	1.000000
4	8	0007281	0.800000	1.000000
4	8	0008213	0.800000	0.750000
4	8	0050896	0.800000	0.250000
4	8	0035295	0.800000	0.500000
4	8	0032991	0.800000	1.000000
4	8	0008631	0.800000	0.357143
4	8	0048702	0.800000	0.347826
4	8	0043547	0.800000	0.153846
4	8	0000122	0.800000	1.000000
4	8	0007165	0.800000	0.714286
4	8	0006418	0.800000	0.244898
4	8	0005829	0.800000	1.000000
4	8	0005575	0.800000	0.500000
4	8	0005737	0.800000	1.000000
4	8	0071363	0.800000	0.714286
4	8	0015961	0.800000	0.173077
4	8	0006869	0.800000	0.100000
4	8	0035315	0.800000	0.304348
4	8	0060395	0.800000	1.000000
4	8	0072659	0.800000	0.083333
4	8	0097623	0.800000	0.052632
4	8	0048305	0.800000	0.075000
4	8	0016185	0.800000	0.051282
4	8	0060348	0.800000	1.000000
4	8	0007281	0.800000	1.000000
4	8	0048731	0.800000	0.666667
4	8	0003674	0.800000	0.333333
4	8	0097623	0.800000	0.052632
4	8	0017053	0.800000	0.083333
4	8	0060415	0.800000	0.473684
4	8	0032879	0.800000	0.444444
4	8	0005801	0.800000	0.500000
4	8	0046425	0.800000	0.444444
4	8	0036293	0.800000	0.111111
4	8	0031981	0.800000	0.850000
4	8	0015179	0.800000	0.032258
4	8	0048598	0.800000	0.615385
4	8	0009948	0.800000	0.416667
4	8	0004879	0.800000	0.475000
4	8	0008469	0.800000	0.433962
4	8	0048856	0.800000	0.428571
4	8	0005875	0.800000	0.550000
4	8	0035904	0.800000	1.000000
4	8	0045736	0.800000	0.230769
4	8	0016705	0.800000	0.153846
4	8	0050906	0.800000	0.181818
4	8	0071564	0.800000	1.000000
4	8	0045597	0.800000	1.000000
4	8	0003714	0.800000	1.000000
4	8	0071158	0.800000	0.428571
4	8	0060976	0.800000	1.000000
4	8	0035067	0.800000	0.272727
4	8	0071565	0.800000	1.000000
4	8	0043044	0.800000	1.000000
4	8	0000790	0.800000	1.000000
4	8	0001216	0.800000	0.894737
4	8	0009628	0.800000	0.142857
4	8	0000792	0.800000	1.000000
4	8	0043296	0.800000	0.076923
4	8	0048863	0.800000	0.416667
4	8	0044297	0.800000	0.272727
4	8	0048568	0.800000	0.692308
4	8	2000679	0.800000	0.800000
4	8	0033554	0.800000	0.200000
4	8	0007623	0.800000	0.142857
4	8	0035258	0.800000	0.833333
4	8	0070577	0.800000	1.000000
4	8	0021766	0.800000	0.750000
4	8	0017137	0.800000	0.444444
4	8	0006979	0.800000	0.125000
4	8	0003713	0.800000	1.000000
4	8	0000981	0.800000	0.655172
4	8	0043586	0.800000	0.636364
4	8	0007399	0.800000	1.000000
4	8	0003281	0.800000	1.000000
4	8	0008284	0.800000	1.000000
4	8	0015926	0.800000	0.272727
4	8	0042157	0.800000	0.250000
4	8	0006355	0.800000	0.791667
4	8	0000790	0.800000	1.000000
4	8	0042803	0.800000	0.500000
4	8	0006355	0.800000	0.791667
4	8	0002181	0.800000	0.260870
4	8	0090288	0.800000	0.400000
4	8	1902533	0.800000	0.777778
4	8	0045766	0.800000	0.333333
4	8	0000976	0.800000	0.857143
4	8	0032991	0.800000	0.090909
4	8	0048731	0.800000	0.857143
4	8	1901835	0.800000	0.454545
4	8	0033209	0.800000	0.160000
4	8	0035493	0.800000	0.322581
4	8	0006558	0.800000	0.250000
4	8	0048588	0.800000	0.375000
4	8	0098552	0.800000	0.076923
4	8	0030957	0.800000	1.000000
4	8	0061626	0.800000	1.000000
4	8	0044428	0.800000	0.769231
4	8	0001701	0.800000	1.000000
4	8	0005654	0.800000	0.809524
4	8	0008047	0.800000	0.285714
4	8	0098948	0.800000	0.151515
4	8	0003712	0.800000	0.592593
4	8	0007259	0.800000	0.235294
4	8	0061512	0.800000	0.076923
4	8	0001822	0.800000	0.583333
4	8	0030036	0.800000	0.454545
4	8	0004970	0.800000	0.088889
4	8	1901838	0.800000	1.000000
4	8	0043231	0.800000	0.900000
4	8	0051938	0.800000	0.038462
4	8	0014704	0.800000	0.071429
4	8	0099699	0.800000	0.120000
4	8	0007165	0.800000	0.142857
4	8	0046983	0.800000	0.250000
4	8	0051304	0.800000	1.000000
4	8	0060740	0.800000	0.034483
4	8	0034329	0.800000	0.307692
4	8	0008595	0.800000	0.045455
4	8	0044424	0.800000	0.500000
4	8	0044464	0.800000	0.300000
4	8	0051146	0.800000	0.153846
4	8	0048598	0.800000	0.076923
4	8	0033180	0.800000	0.055556
4	8	0045879	0.800000	0.047619
4	8	0061875	0.800000	0.055556
4	8	0007613	0.800000	0.076923
4	8	0048873	0.800000	1.000000
4	8	0010033	0.800000	1.000000
4	8	0050896	0.800000	0.500000
4	8	0006464	0.800000	0.105263
4	8	0002949	0.800000	0.066667
4	8	0032331	0.800000	0.631579
4	8	0005165	0.800000	0.571429
4	8	0045667	0.800000	0.500000
4	8	0061113	0.800000	1.000000
4	8	0001701	0.800000	1.000000
4	8	0000122	0.800000	1.000000
4	8	0016020	0.800000	0.333333
4	8	0019222	0.800000	0.666667
4	8	0042474	0.800000	0.500000
4	8	0021794	0.800000	1.000000
4	8	0033280	0.800000	0.307692
4	8	0008210	0.800000	0.176471
4	8	0045892	0.800000	1.000000
4	8	0007228	0.800000	1.000000
4	8	0030427	0.800000	0.428571
4	8	0042127	0.800000	0.625000
4	8	0021910	0.800000	1.000000
4	8	0033687	0.800000	1.000000
4	8	0043231	0.800000	1.000000
4	8	0032770	0.800000	0.333333
4	8	0034504	0.800000	1.000000
4	8	0046622	0.800000	1.000000
4	8	1900228	0.800000	0.333333
4	8	0030183	0.800000	0.357143
4	8	0005886	0.800000	1.000000
4	8	0008328	0.800000	0.275862
4	8	0007169	0.800000	0.785714
4	8	0005575	0.800000	0.166667
4	8	0044464	0.800000	0.500000
4	8	0060526	0.800000	0.333333
4	8	0035264	0.800000	1.000000
4	8	0019955	0.800000	0.750000
4	8	1904754	0.800000	1.000000
4	8	0006810	0.800000	0.181818
4	8	0010508	0.800000	0.333333
4	8	0005911	0.800000	0.125000
4	8	0042981	0.800000	0.583333
4	8	0044464	0.800000	0.500000
4	8	0006464	0.800000	0.105263
4	8	0007417	0.800000	1.000000
4	8	0009953	0.800000	1.000000
4	8	0005730	0.800000	0.500000
4	8	0006355	0.800000	0.558824
4	8	0032727	0.800000	0.300000
4	8	0044092	0.800000	0.500000
4	8	0031968	0.800000	0.500000
4	8	0071300	0.800000	0.500000
4	8	0016021	0.800000	0.222222
4	8	0001503	0.800000	1.000000
4	8	0048741	0.800000	1.000000
4	8	0045893	0.800000	1.000000
4	8	0003323	0.800000	1.000000
4	8	0010857	0.800000	0.062500
4	8	0007186	0.800000	0.769231
4	8	0030031	0.800000	0.172414
4	8	0044295	0.800000	1.000000
4	8	0005737	0.800000	1.000000
4	8	0044459	0.800000	0.750000
4	8	0045944	0.800000	1.000000
4	8	0030335	0.800000	1.000000
4	8	1902715	0.800000	0.270833
4	8	0010628	0.800000	1.000000
4	8	0055074	0.800000	0.235294
4	8	0032502	0.800000	0.500000
4	8	0060684	0.800000	1.000000
4	8	0043168	0.800000	0.400000
4	8	0048513	0.800000	0.777778
4	8	0021561	0.800000	1.000000
4	8	0005515	0.800000	1.000000
4	8	0048146	0.800000	0.800000
4	8	0005634	0.800000	1.000000
4	8	0044424	0.800000	0.833333
4	8	0048856	0.800000	0.500000
4	8	0003140	0.800000	1.000000
4	8	0080171	0.800000	0.181818
4	8	2000036	0.800000	1.000000
4	8	0034123	0.800000	0.518519
4	8	0050714	0.800000	0.342105
4	8	0005634	0.800000	1.000000
4	8	0007626	0.800000	0.200000
4	8	0030983	0.800000	0.222222
4	8	0043068	0.800000	0.500000
4	8	1901224	0.800000	0.700000
4	8	0051053	0.800000	0.459459
4	8	0010605	0.800000	0.800000
4	8	0043005	0.800000	0.583333
4	8	0006355	0.800000	0.558824
4	8	0051865	0.800000	0.086957
4	8	0019899	0.800000	0.750000
4	8	0050807	0.800000	0.333333
4	8	0003676	0.800000	0.333333
4	8	0046070	0.800000	0.055556
4	8	0034739	0.800000	0.067797
4	8	0016358	0.800000	0.740741
4	8	0043005	0.800000	0.583333
4	8	1901621	0.800000	0.322581
4	8	0043227	0.800000	0.333333
4	8	0014070	0.800000	0.800000
4	8	0002053	0.800000	1.000000
4	8	0016653	0.800000	0.100000
4	8	0006306	0.800000	0.074074
4	8	0010634	0.800000	0.240000
4	8	0007130	0.800000	0.055556
4	8	0031981	0.800000	0.150000
4	8	0098609	0.800000	0.125000
4	8	0005886	0.800000	1.000000
4	8	0006906	0.800000	0.083333
4	8	0060800	0.800000	0.222222
4	8	0060750	0.800000	0.025000
4	8	0060374	0.800000	0.074074
4	8	0022603	0.800000	0.230769
4	8	0035556	0.800000	1.000000
4	8	0001974	0.800000	0.125000
4	8	0005773	0.800000	0.200000
4	8	0021873	0.800000	0.054054
4	8	0018209	0.800000	0.380952
4	8	0043491	0.800000	1.000000
4	8	0042802	0.800000	0.750000
4	8	0015774	0.800000	1.000000
4	8	0048814	0.800000	0.236842
4	8	0010762	0.800000	0.750000
4	8	0044459	0.800000	0.750000
4	8	0003433	0.800000	1.000000
4	8	2000304	0.800000	1.000000
4	8	0005975	0.800000	0.333333
4	8	0019852	0.800000	0.260870
4	8	0001892	0.800000	0.333333
4	8	0001658	0.800000	0.209302
4	8	0019904	0.800000	0.750000
4	8	0044464	0.800000	0.500000
4	8	0120025	0.800000	0.375000
4	8	0005515	0.800000	1.000000
4	8	0005737	0.800000	1.000000
4	8	0010769	0.800000	0.285714
4	8	0008150	0.800000	0.333333
4	8	0031399	0.800000	0.750000
4	8	0015914	0.800000	0.375000
4	8	0061640	0.800000	0.500000
4	8	0000978	0.800000	0.117647
4	8	0060412	0.800000	0.391304
4	8	0032502	0.800000	0.666667
4	8	0002685	0.800000	1.000000
4	8	0009987	0.800000	0.400000
4	8	0051427	0.800000	0.600000
4	8	0032868	0.800000	0.428571
4	8	0140014	0.800000	1.000000
4	8	0016301	0.800000	0.230769
4	8	0030145	0.800000	0.250000
4	8	0045121	0.800000	0.285714
4	8	0007417	0.800000	0.666667
4	8	0046686	0.800000	0.384615
4	8	0042592	0.800000	0.222222
4	8	0005794	0.800000	1.000000
4	8	0001501	0.800000	1.000000
4	8	0051252	0.800000	0.500000
4	8	0002063	0.800000	1.000000
4	8	0048667	0.800000	0.344828
4	8	0031045	0.800000	0.578947
4	8	0042493	0.800000	0.333333
4	8	0120038	0.800000	0.300000
4	8	0008284	0.800000	0.800000
4	8	0016462	0.800000	0.250000
4	8	0051216	0.800000	1.000000
4	8	0048812	0.800000	0.294118
4	8	0005667	0.800000	0.625000
4	8	0018105	0.800000	0.312500
4	8	0007611	0.800000	0.250000
4	8	0032991	0.800000	0.333333
4	8	0009988	0.800000	0.285714
4	8	0004672	0.800000	0.270270
4	8	1901895	0.800000	0.096154
4	8	0045579	0.800000	0.187500
4	8	0045177	0.800000	0.428571
4	8	0035617	0.800000	0.294118
4	8	0005575	0.800000	0.500000
4	8	0003674	0.800000	0.333333
4	8	0000421	0.800000	0.458333
4	8	0032633	0.800000	0.400000
4	8	0019048	0.800000	0.083333
4	8	0002489	0.800000	0.083333
4	8	0140052	0.800000	1.000000
4	8	0008520	0.800000	0.095890
4	8	0005178	0.800000	0.166667
4	8	0062023	0.800000	0.041667
4	8	0001822	0.800000	0.032258
4	8	0008375	0.800000	0.166667
4	8	0031962	0.800000	0.117647
4	8	0009967	0.800000	0.028571
4	8	0005515	0.800000	0.250000
4	8	0004675	0.800000	0.200000
4	8	0005615	0.800000	0.043478
4	8	0021696	0.800000	0.025000
4	8	0042127	0.800000	0.038462
4	8	0060074	0.800000	0.060606
4	8	0003192	0.800000	0.024390
4	8	0048523	0.800000	0.400000
4	8	0030509	0.800000	1.000000
4	8	0002028	0.800000	0.230769
4	8	0044444	0.800000	0.875000
4	8	0005886	0.800000	1.000000
4	8	0065007	0.800000	0.250000
4	8	0006813	0.800000	0.148148
4	8	0032801	0.800000	1.000000
4	8	0044877	0.800000	0.500000
4	8	0003700	0.800000	0.487179
4	8	0034394	0.800000	1.000000
4	8	0032502	0.800000	0.400000
4	8	0004842	0.800000	1.000000
4	8	0042088	0.800000	0.090909
4	8	0005515	0.800000	1.000000
4	8	0046324	0.800000	0.230769
4	8	0044449	0.800000	0.450000
4	8	0035329	0.800000	0.256410
4	8	0021730	0.800000	0.127273
4	8	0007389	0.800000	0.222222
4	8	0045732	0.800000	1.000000
4	8	0030850	0.800000	0.111111
4	8	0070411	0.800000	1.000000
4	8	0032496	0.800000	0.080000
4	8	0030512	0.800000	1.000000
4	8	0003674	0.800000	0.333333
4	8	0004674	0.800000	0.575758
4	8	0005739	0.800000	1.000000
4	8	0048477	0.800000	0.238095
4	8	0005158	0.800000	0.500000
4	8	0005952	0.800000	0.625000
4	8	0035630	0.800000	0.096774
4	8	0008340	0.800000	0.181818
4	8	0032263	0.800000	0.094118
4	8	0060669	0.800000	0.092308
4	8	0051931	0.800000	0.130435
4	8	0003674	0.800000	0.166667
4	8	0036379	0.800000	0.318182
4	8	0042802	0.800000	0.250000
4	8	0032446	0.800000	0.028571
4	8	0005667	0.800000	1.000000
4	8	0005575	0.800000	0.142857
4	8	0000122	0.800000	1.000000
4	8	0051219	0.800000	0.250000
4	8	0006874	0.800000	0.055556
4	8	0086005	0.800000	0.048780
4	8	0002070	0.800000	0.030303
4	8	0021797	0.800000	0.028571
4	8	0097206	0.800000	0.041667
4	8	0000981	0.800000	1.000000
4	8	0042796	0.800000	1.000000
4	8	0006355	0.800000	0.018519
4	8	0032436	0.800000	0.013889
4	8	0032816	0.800000	0.019608
4	8	1903364	0.800000	0.016129
4	8	0007221	0.800000	0.025316
4	8	0090244	0.800000	0.029851
4	8	0002693	0.800000	0.017857
4	8	0071900	0.800000	0.000000
4	8	0007165	0.800000	0.000000
4	8	0065003	0.800000	0.000000
4	8	0043186	0.800000	1.000000
4	8	0005575	0.800000	0.100000
4	8	0034719	0.800000	1.000000
4	8	0006954	0.800000	0.000000
4	8	0008152	0.800000	0.000000
4	8	0032364	0.800000	0.000000
4	8	0005682	0.800000	1.000000
4	8	0001216	0.800000	0.023256
4	8	1901911	0.800000	0.000000
4	8	0070890	0.800000	0.015152
4	8	1900271	0.800000	0.000000
4	8	0009792	0.800000	0.076923
4	8	0044444	0.800000	0.875000
4	8	0071933	0.800000	1.000000
4	8	0022607	0.800000	0.500000
4	8	0050794	0.800000	0.285714
4	8	0061630	0.800000	0.062500
4	8	0060259	0.800000	0.187500
4	8	0007017	0.800000	0.222222
4	8	0008104	0.800000	0.222222
4	8	0048513	0.800000	0.076923
4	8	0006913	0.800000	0.636364
4	8	0043227	0.800000	0.230769
4	8	0044424	0.800000	0.833333
4	8	0005829	0.800000	1.000000
4	8	0000978	0.800000	0.117647
4	8	0120036	0.800000	0.400000
4	8	0032501	0.800000	0.125000
4	8	0032869	0.800000	0.066667
4	8	0007585	0.800000	0.111111
4	8	0036294	0.800000	0.117647
4	8	0031672	0.800000	0.375000
4	8	0016020	0.800000	0.333333
4	8	0006898	0.800000	1.000000
4	8	0043025	0.800000	0.300000
4	8	0031982	0.800000	0.307692
4	8	0052929	0.800000	0.083333
4	8	0043229	0.800000	0.625000
4	8	0009636	0.800000	0.100000
4	8	0009855	0.800000	0.071429
4	8	0001777	0.800000	0.081633
4	8	0072189	0.800000	0.058824
4	8	0030136	0.800000	1.000000
4	8	1903208	0.800000	0.095238
4	8	0000122	0.800000	0.223881
4	8	0008202	0.800000	0.238095
4	8	0010533	0.800000	1.000000
4	8	0070200	0.800000	0.055556
4	8	0005575	0.800000	0.125000
4	8	0042509	0.800000	1.000000
4	8	0006012	0.800000	0.166667
4	8	0006891	0.800000	0.100000
4	8	0043005	0.800000	0.250000
4	8	0045907	0.800000	0.114286
4	8	0044430	0.800000	0.473684
4	8	0005524	0.800000	0.105263
4	8	0051418	0.800000	0.086957
4	8	0005525	0.800000	0.090909
4	8	0042803	0.800000	0.500000
4	8	0019210	0.800000	1.000000
4	8	0004721	0.800000	0.210526
4	8	0005575	0.800000	0.125000
4	8	0045471	0.800000	0.400000
4	8	0004505	0.800000	0.083333
4	8	0098797	0.800000	0.312500
4	8	0008284	0.800000	0.285714
4	8	0006974	0.800000	0.307692
4	8	0016321	0.800000	0.062500
4	8	0005488	0.800000	0.666667
4	8	0030326	0.800000	0.277778
4	8	0120025	0.800000	0.300000
4	8	0048839	0.800000	0.583333
4	8	0002039	0.800000	0.750000
4	8	0016363	0.800000	0.850000
4	8	0030182	0.800000	0.375000
4	8	0001216	0.800000	0.200000
4	8	0001012	0.800000	0.200000
4	8	0035556	0.800000	0.714286
4	8	0050954	0.800000	0.153846
4	8	0070509	0.800000	0.071429
4	8	0022843	0.800000	0.041667
4	8	0015184	0.800000	0.032258
4	8	0014896	0.800000	0.142857
4	8	0031330	0.800000	0.230769
4	8	0007595	0.800000	1.000000
4	8	0021871	0.800000	0.368421
4	8	0048641	0.800000	0.384615
4	8	0009612	0.800000	0.153846
4	8	0046935	0.800000	1.000000
4	8	0071560	0.800000	0.625000
4	8	0097159	0.800000	0.333333
4	8	0050849	0.800000	0.636364
4	8	0005131	0.800000	1.000000
4	8	0007169	0.800000	0.714286
4	8	0022852	0.800000	0.074074
4	8	0032355	0.800000	1.000000
4	8	0072719	0.800000	0.315789
4	8	0019145	0.800000	0.083333
4	8	0009725	0.800000	0.600000
4	8	0044451	0.800000	0.035714
4	8	0030334	0.800000	0.250000
4	8	0044464	0.800000	0.083333
4	8	0007020	0.800000	0.074074
4	8	0099635	0.800000	0.060870
4	8	0043169	0.800000	0.400000
4	8	0003177	0.800000	0.050000
4	8	0005744	0.800000	0.200000
4	8	0016301	0.800000	0.291667
4	8	0005942	0.800000	1.000000
4	8	0001775	0.800000	0.200000
4	8	0046935	0.800000	1.000000
4	8	0043231	0.800000	0.500000
4	8	0031298	0.800000	0.178571
4	8	0097699	0.800000	1.000000
4	8	0003006	0.800000	0.076923
4	8	0002260	0.800000	0.125000
4	8	0007399	0.800000	0.066667
4	8	0003149	0.800000	0.035714
4	8	0002237	0.800000	0.210526
4	8	0045627	0.800000	1.000000
4	8	0003700	0.800000	0.210526
4	8	0007507	0.800000	0.058824
4	8	0005634	0.800000	0.454545
4	8	0001158	0.800000	0.133333
4	8	0014070	0.800000	0.307692
4	8	0038024	0.800000	0.083333
4	8	0050806	0.800000	0.285714
4	8	0008417	0.800000	0.083333
4	8	0071425	0.800000	0.045455
4	8	0045830	0.800000	0.315217
4	8	0051017	0.800000	0.111111
4	8	0005634	0.800000	0.384615
4	8	0005515	0.800000	1.000000
4	8	0000977	0.800000	0.133333
4	8	0098696	0.800000	0.088235
4	8	0010269	0.800000	0.100000
4	8	0031410	0.800000	0.500000
4	8	0050728	0.800000	0.088235
4	8	0051134	0.800000	0.086957
4	8	0042802	0.800000	0.750000
4	8	0033038	0.800000	0.056604
4	8	0019886	0.800000	0.071429
4	8	0099580	0.800000	0.073171
4	8	0097066	0.800000	0.171429
4	8	0033088	0.800000	0.054795
4	8	1902895	0.800000	0.526316
4	8	0003677	0.800000	1.000000
4	8	0001816	0.800000	0.285714
4	8	0005524	0.800000	0.210526
4	8	0009791	0.800000	1.000000
4	8	0003674	0.800000	0.333333
4	8	0006879	0.800000	0.578947
4	8	0007167	0.800000	0.454545
4	8	0031625	0.800000	0.666667
4	8	0099177	0.800000	0.700000
4	8	0043231	0.800000	0.750000
4	8	0048145	0.800000	0.600000
4	8	0006677	0.800000	0.360000
4	8	0005488	0.800000	0.666667
4	8	0005952	0.800000	0.625000
4	8	0006869	0.800000	0.100000
4	8	1903364	0.800000	0.300000
4	8	2001241	0.800000	0.375000
4	8	0097159	0.800000	0.500000
4	8	0043204	0.800000	0.333333
4	8	0003007	0.800000	1.000000
4	8	0006306	0.800000	0.233333
4	8	0010035	0.800000	0.800000
4	8	0032496	0.800000	1.000000
4	8	0019932	0.800000	0.523810
4	8	0016323	0.800000	0.272727
4	8	0006749	0.800000	1.000000
4	8	0031253	0.800000	0.200000
4	8	0003032	0.800000	1.000000
4	8	0005126	0.800000	0.600000
4	8	0003676	0.800000	0.833333
4	8	0019899	0.800000	1.000000
4	8	0018210	0.800000	0.291667
4	8	0030514	0.800000	0.555556
4	8	0046686	0.800000	1.000000
4	8	0048589	0.800000	0.400000
4	8	0048806	0.800000	0.437500
4	8	1990841	0.800000	0.400000
4	8	0044093	0.800000	0.600000
4	8	0031047	0.800000	0.307692
4	8	0043066	0.800000	1.000000
4	8	0050673	0.800000	0.200000
4	8	0048545	0.800000	0.300000
4	8	0005575	0.800000	0.250000
4	8	0010468	0.800000	0.666667
4	8	0000323	0.800000	0.785714
4	8	0032655	0.800000	0.428571
4	8	0005737	0.800000	1.000000
4	8	0008637	0.800000	1.000000
4	8	0008217	0.800000	1.000000
4	8	0030133	0.800000	0.588235
4	8	0042645	0.800000	1.000000
4	8	0007129	0.800000	0.208333
4	8	0043226	0.800000	0.200000
4	8	0003281	0.800000	0.692308
4	8	0050670	0.800000	0.400000
4	8	0070838	0.800000	0.090909
4	8	0032508	0.800000	0.500000
4	8	0005515	0.800000	1.000000
4	8	0033278	0.800000	0.411765
4	8	0009968	0.800000	0.388889
4	8	0042803	0.800000	0.666667
4	8	0035556	0.800000	0.550000
4	8	0097191	0.800000	0.636364
4	8	0015879	0.800000	0.062500
4	8	0071470	0.800000	0.307692
4	8	0035036	0.800000	0.133333
4	8	0005488	0.800000	0.666667
4	8	0046872	0.800000	1.000000
4	8	0006357	0.800000	1.000000
4	8	0010827	0.800000	0.375000
4	8	0050665	0.800000	1.000000
4	8	0016236	0.800000	0.400000
4	8	0016651	0.800000	0.857143
4	8	0046822	0.800000	0.333333
4	8	0003069	0.800000	1.000000
4	8	0003676	0.800000	0.833333
4	8	0034365	0.800000	0.076923
4	8	0005488	0.800000	0.666667
4	8	0035295	0.800000	0.714286
4	8	0065003	0.800000	0.800000
4	8	0007266	0.800000	0.478261
4	8	0015871	0.800000	0.071429
4	8	0005515	0.800000	1.000000
4	8	0044444	0.800000	0.857143
4	8	0005829	0.800000	0.750000
4	8	0048678	0.800000	1.000000
4	8	0033344	0.800000	0.071429
4	8	0045765	0.800000	0.384615
4	8	0060517	0.800000	0.214286
4	8	0051547	0.800000	0.500000
4	8	0007420	0.800000	0.538462
4	8	0033591	0.800000	1.000000
4	8	0031981	0.800000	0.636364
4	8	0044459	0.800000	0.333333
4	8	0016570	0.800000	0.241379
4	8	0044424	0.800000	0.833333
4	8	0008519	0.800000	0.090909
4	8	0050808	0.800000	0.222222
4	8	0032963	0.800000	0.200000
4	8	0035091	0.800000	0.250000
4	8	0022607	0.800000	0.352941
4	8	0005634	0.800000	1.000000
4	8	0048041	0.800000	1.000000
4	8	0050729	0.800000	0.240000
4	8	0007610	0.800000	0.250000
4	8	0045165	0.800000	0.125000
4	8	0060429	0.800000	0.142857
4	8	0033993	0.800000	1.000000
4	8	1901979	0.800000	0.230769
4	8	0005488	0.800000	0.666667
4	8	0044325	0.800000	0.750000
4	8	0005515	0.800000	1.000000
4	8	0070062	0.800000	0.176471
4	8	0050808	0.800000	0.222222
4	8	0044464	0.800000	0.500000
4	8	0006897	0.800000	0.111111
4	8	0003676	0.800000	0.333333
4	8	0045202	0.800000	1.000000
4	8	0071392	0.800000	0.466667
4	8	0005819	0.800000	0.823529
4	8	0005813	0.800000	1.000000
4	8	0032868	0.800000	1.000000
4	8	0004618	0.800000	0.068966
4	8	0046326	0.800000	1.000000
4	8	0009266	0.800000	0.400000
4	8	0061443	0.800000	0.062500
4	8	0005924	0.800000	1.000000
4	8	0016600	0.800000	1.000000
4	8	0032869	0.800000	1.000000
4	8	1903078	0.800000	1.000000
4	8	0031623	0.800000	0.064516
4	8	0004503	0.800000	0.083333
4	8	0008134	0.800000	1.000000
4	8	0060363	0.800000	0.055556
4	8	0044421	0.800000	0.250000
4	8	0090330	0.800000	0.147059
4	8	0004726	0.800000	0.044444
4	8	0070571	0.800000	0.086207
4	8	0005737	0.800000	1.000000
4	8	0006536	0.800000	0.050000
4	8	0042588	0.800000	0.421053
4	8	0140110	0.800000	0.250000
4	8	0032501	0.800000	0.200000
4	8	0034391	0.800000	0.137931
4	8	0006950	0.800000	0.166667
4	8	0007276	0.800000	0.076923
4	8	0010628	0.800000	0.186047
4	8	0015079	0.800000	0.037037
4	8	0030007	0.800000	0.048780
4	8	0009605	0.800000	0.166667
4	8	0002024	0.800000	0.076923
4	8	0034380	0.800000	0.076923
4	8	0048513	0.800000	0.100000
4	8	0048869	0.800000	0.153846
4	8	0003712	0.800000	0.076923
4	8	0006952	0.800000	0.500000
4	8	0045686	0.800000	0.046512
4	8	0046526	0.800000	1.000000
4	8	1990443	0.800000	0.181818
4	8	0031625	0.800000	0.428571
4	8	0030496	0.800000	0.333333
4	8	0050789	0.800000	0.166667
4	8	2001237	0.800000	0.037037
4	8	0001701	0.800000	0.083333
4	8	0034644	0.800000	0.200000
4	8	0019538	0.800000	0.210526
4	8	0003674	0.800000	0.250000
4	8	0030317	0.800000	1.000000
4	8	0099059	0.800000	0.093750
4	8	0044389	0.800000	0.500000
4	8	0005794	0.800000	0.785714
4	8	0033685	0.800000	0.031250
4	8	0016020	0.800000	1.000000
4	8	0043266	0.800000	0.090909
4	8	0033007	0.800000	0.035714
4	8	0010632	0.800000	0.071429
4	8	0061419	0.800000	0.070175
4	8	0005829	0.800000	0.777778
4	8	0005515	0.800000	1.000000
4	8	0032091	0.800000	1.000000
4	8	0044212	0.800000	0.222222
4	8	1902948	0.800000	1.000000
4	8	0003729	0.800000	0.250000
4	8	0016477	0.800000	1.000000
4	8	0009653	0.800000	0.100000
4	8	0097050	0.800000	0.153846
4	8	0065007	0.800000	0.250000
4	8	0098916	0.800000	0.142857
4	8	0046777	0.800000	0.363636
4	8	0009749	0.800000	0.066667
4	8	0030111	0.800000	0.266667
4	8	0046677	0.800000	0.100000
4	8	0032090	0.800000	0.600000
4	8	0007420	0.800000	0.205882
4	8	0030882	0.800000	0.333333
4	8	0044445	0.800000	0.700000
4	8	0070863	0.800000	1.000000
4	8	0051604	0.800000	1.000000
4	8	0003674	0.800000	0.333333
4	8	0005802	0.800000	1.000000
4	8	1902771	0.800000	1.000000
4	8	0120025	0.800000	0.333333
4	8	0032993	0.800000	0.250000
4	8	0001843	0.800000	0.134615
4	8	0048514	0.800000	0.157895
4	8	0070555	0.800000	0.083333
4	8	0002062	0.800000	0.250000
4	8	0048699	0.800000	0.400000
4	8	0030246	0.800000	0.500000
4	8	0010508	0.800000	0.320000
4	8	0005886	0.800000	0.333333
4	8	0005641	0.800000	1.000000
4	8	0005515	0.800000	1.000000
4	8	0090313	0.800000	0.520000
4	8	0015711	0.800000	0.363636
4	8	0019898	0.800000	0.500000
4	8	0010041	0.800000	0.076923
4	8	0006605	0.800000	1.000000
4	8	0032991	0.800000	0.333333
4	8	0000423	0.800000	0.080000
4	8	0004713	0.800000	0.242424
4	8	0033189	0.800000	0.058824
4	8	0014834	0.800000	0.071429
4	8	0003674	0.800000	0.166667
4	8	0042472	0.800000	0.407407
4	8	0003677	0.800000	1.000000
4	8	0001046	0.800000	0.666667
4	8	0042127	0.800000	0.200000
4	8	0035270	0.800000	0.666667
4	8	0045859	0.800000	0.290323
4	8	0008134	0.800000	0.250000
4	8	0016021	0.800000	0.071429
4	8	2000780	0.800000	0.263158
4	8	0030334	0.800000	0.166667
4	8	0030182	0.800000	1.000000
4	8	0021879	0.800000	1.000000
4	8	0009653	0.800000	0.333333
4	8	0016597	0.800000	0.166667
4	8	0035295	0.800000	0.555556
4	8	0043010	0.800000	0.631579
4	8	0045944	0.800000	1.000000
4	8	0015440	0.800000	0.045455
4	8	0006355	0.800000	1.000000
4	8	0006260	0.800000	0.080000
4	8	0061614	0.800000	0.057143
4	8	2000726	0.800000	0.090909
4	8	0046549	0.800000	0.361111
4	8	0005515	0.800000	1.000000
4	8	0072285	0.800000	0.195652
4	8	0009987	0.800000	0.400000
4	8	0005634	0.800000	1.000000
4	8	0007165	0.800000	0.285714
4	8	0050729	0.800000	0.242424
4	8	0009987	0.800000	0.400000
4	8	0043227	0.800000	0.300000
4	8	0006355	0.800000	1.000000
4	8	0044464	0.800000	0.500000
4	8	0098984	0.800000	0.125000
4	8	2000653	0.800000	0.500000
4	8	0032757	0.800000	0.250000
4	8	0046982	0.800000	1.000000
4	8	0043403	0.800000	1.000000
4	8	0000790	0.800000	0.464286
4	8	0043525	0.800000	0.333333
4	8	0019210	0.800000	0.187500
4	8	0046580	0.800000	0.272727
4	8	0015833	0.800000	0.083333
4	8	0006955	0.800000	0.133333
4	8	0006355	0.800000	1.000000
4	8	0070318	0.800000	1.000000
4	8	0051291	0.800000	0.153846
4	8	0005584	0.800000	0.068966
4	8	0035781	0.800000	0.080000
4	8	0061733	0.800000	0.083333
4	8	0005267	0.800000	0.037736
4	8	0042063	0.800000	0.785714
4	8	0070848	0.800000	1.000000
4	8	0003700	0.800000	1.000000
4	8	0007568	0.800000	0.333333
4	8	0021984	0.800000	1.000000
4	8	0042802	0.800000	0.750000
4	8	0065008	0.800000	0.285714
4	8	0045597	0.800000	1.000000
4	8	0022409	0.800000	1.000000
4	8	0044464	0.800000	0.500000
4	8	0005515	0.800000	1.000000
4	8	0010468	0.800000	1.000000
4	8	0030178	0.800000	1.000000
4	8	0050896	0.800000	0.500000
4	8	0006904	0.800000	0.105263
4	8	0038023	0.800000	0.200000
4	8	0032680	0.800000	0.300000
4	8	0021602	0.800000	0.583333
4	8	0007605	0.800000	1.000000
4	8	0007050	0.800000	1.000000
4	8	0050821	0.800000	0.222222
4	8	0008150	0.800000	0.250000
4	8	0019827	0.800000	1.000000
4	8	0000780	0.800000	0.566667
4	8	0007166	0.800000	0.277778
4	8	0021879	0.800000	1.000000
4	8	0003712	0.800000	0.782609
4	8	0003677	0.800000	1.000000
4	8	0008528	0.800000	0.200000
4	8	0002052	0.800000	1.000000
4	8	1904036	0.800000	0.333333
4	8	0035556	0.800000	0.277778
4	8	0001710	0.800000	0.586207
4	8	0019899	0.800000	0.750000
4	8	0004713	0.800000	0.060606
4	8	0044464	0.800000	0.500000
4	8	0000122	0.800000	1.000000
4	8	0032991	0.800000	0.285714
4	8	0005667	0.800000	1.000000
4	8	0003674	0.800000	0.333333
4	8	0048468	0.800000	0.714286
4	8	0030425	0.800000	0.200000
4	8	0032526	0.800000	1.000000
4	8	0003682	0.800000	1.000000
4	8	0005515	0.800000	1.000000
4	8	0044432	0.800000	0.529412
4	8	0005575	0.800000	0.166667
4	8	2000020	0.800000	0.380952
4	8	0015980	0.800000	0.222222
4	8	0021988	0.800000	0.857143
4	8	0001824	0.800000	0.461538
4	8	0031100	0.800000	0.636364
4	8	0010664	0.800000	0.300000
4	8	0005654	0.800000	1.000000
4	8	0045893	0.800000	1.000000
4	8	0043587	0.800000	0.692308
4	8	0033273	0.800000	0.333333
4	8	0006355	0.800000	1.000000
4	8	0007409	0.800000	0.419355
4	8	0003777	0.800000	0.090909
4	8	0031100	0.800000	0.636364
4	8	0060042	0.800000	1.000000
4	8	0004970	0.800000	0.104167
4	8	0003676	0.800000	0.833333
4	8	0033077	0.800000	0.346154
4	8	0090611	0.800000	0.080000
4	8	0005886	0.800000	0.333333
4	8	0036293	0.800000	0.285714
4	8	0008150	0.800000	0.250000
4	8	1903135	0.800000	0.222222
4	8	0050966	0.800000	0.800000
4	8	0008285	0.800000	0.800000
4	8	0097510	0.800000	0.088235
4	8	0048255	0.800000	0.357143
4	8	0065003	0.800000	0.181818
4	8	0021543	0.800000	0.933333
4	8	0046115	0.800000	0.043478
4	8	0048513	0.800000	0.777778
4	8	0030326	0.800000	0.352941
4	8	0065008	0.800000	0.285714
4	8	0015882	0.800000	0.038462
4	8	0016043	0.800000	0.285714
4	8	0016831	0.800000	0.142857
4	8	0071333	0.800000	1.000000
4	8	0045932	0.800000	0.285714
4	8	0055021	0.800000	0.150000
4	8	0043547	0.800000	0.166667
4	8	0000981	0.800000	1.000000
4	8	0045893	0.800000	1.000000
4	8	0005198	0.800000	0.250000
4	8	0007442	0.800000	0.400000
4	8	0071456	0.800000	0.466667
4	8	0042981	0.800000	0.583333
4	8	0005515	0.800000	1.000000
4	8	0004674	0.800000	0.064516
4	8	0032024	0.800000	1.000000
4	8	0016050	0.800000	0.222222
4	8	0120025	0.800000	0.375000
4	8	0032874	0.800000	0.368421
4	8	0044464	0.800000	0.500000
4	8	0005815	0.800000	0.409091
4	8	0048024	0.800000	0.521739
4	8	0044798	0.800000	1.000000
4	8	0031226	0.800000	0.230769
4	8	1901215	0.800000	0.800000
4	8	0044464	0.800000	0.500000
4	8	0010629	0.800000	0.296296
4	8	0010882	0.800000	0.153846
4	8	0006836	0.800000	0.125000
4	8	0015918	0.800000	0.076923
4	8	0031647	0.800000	1.000000
4	8	0048008	0.800000	0.222222
4	8	0044432	0.800000	0.647059
4	8	0003002	0.800000	0.555556
4	8	0014068	0.800000	0.636364
4	8	0021872	0.800000	0.600000
4	8	0010468	0.800000	0.315789
4	8	0006298	0.800000	0.280000
4	8	0003183	0.800000	1.000000
4	8	0048167	0.800000	0.285714
4	8	0009792	0.800000	0.555556
4	8	0005488	0.800000	0.666667
4	8	0010629	0.800000	0.296296
4	8	0019899	0.800000	0.750000
4	8	0008150	0.800000	0.250000
4	8	0005737	0.800000	1.000000
4	8	0006898	0.800000	0.090909
4	8	0042127	0.800000	0.625000
4	8	0016491	0.800000	0.125000
4	8	0030154	0.800000	1.000000
4	8	0018108	0.800000	0.080000
4	8	0043005	0.800000	0.300000
4	8	0019752	0.800000	0.166667
4	8	0021522	0.800000	1.000000
4	8	0047497	0.800000	0.083333
4	8	0006355	0.800000	1.000000
4	8	0006487	0.800000	0.062500
4	8	0005372	0.800000	0.071429
4	8	0051567	0.800000	0.055556
4	8	0015379	0.800000	0.032787
4	8	2000794	0.800000	1.000000
4	8	0031981	0.800000	0.944444
4	8	0097157	0.800000	1.000000
4	8	0070384	0.800000	1.000000
4	8	0005515	0.800000	1.000000
4	8	0003180	0.800000	1.000000
4	8	0007600	0.800000	0.333333
4	8	0030154	0.800000	1.000000
4	8	0050679	0.800000	1.000000
4	8	0050896	0.800000	0.250000
4	8	0048232	0.800000	0.916667
4	8	0006338	0.800000	1.000000
4	8	0005737	0.800000	0.625000
4	8	0006417	0.800000	0.583333
4	8	0010660	0.800000	0.538462
4	8	0042274	0.800000	0.272727
4	8	0043231	0.800000	0.900000
4	8	0031893	0.800000	0.500000
4	8	0021955	0.800000	0.315789
4	8	0032692	0.800000	0.500000
4	8	0071479	0.800000	0.466667
4	8	0003415	0.800000	1.000000
4	8	0005515	0.800000	1.000000
4	8	1902531	0.800000	0.500000
4	8	0032502	0.800000	0.400000
4	8	0140110	0.800000	0.250000
4	8	0009141	0.800000	0.219512
4	8	0045165	0.800000	1.000000
4	8	0042981	0.800000	0.583333
4	8	0016020	0.800000	0.333333
4	8	1900101	0.800000	0.363636
4	8	0016020	0.800000	0.333333
4	8	0014829	0.800000	0.178571
4	8	0006355	0.800000	1.000000
4	8	0006801	0.800000	0.222222
4	8	0007010	0.800000	1.000000
4	8	0060221	0.800000	1.000000
4	8	0045892	0.800000	1.000000
4	8	0030916	0.800000	1.000000
4	8	0016310	0.800000	0.225806
4	8	0043227	0.800000	0.300000
4	8	0042127	0.800000	1.000000
4	8	0001708	0.800000	1.000000
4	8	0005829	0.800000	0.500000
4	8	0005515	0.800000	1.000000
4	8	0061046	0.800000	1.000000
4	8	0035622	0.800000	1.000000
4	8	0009605	0.800000	0.272727
4	8	0019904	0.800000	0.750000
4	8	0061158	0.800000	0.409091
4	8	0001837	0.800000	1.000000
4	8	0044428	0.800000	0.812500
4	8	0031011	0.800000	0.515152
4	8	0002858	0.800000	0.173913
4	8	0010604	0.800000	0.800000
4	8	0009799	0.800000	0.555556
4	8	0007276	0.800000	0.833333
4	8	0042127	0.800000	1.000000
4	8	0055090	0.800000	0.363636
4	8	0005515	0.800000	1.000000
4	8	0032355	0.800000	0.300000
4	8	0050680	0.800000	1.000000
4	8	0033267	0.800000	0.200000
4	8	0009887	0.800000	0.642857
4	8	0071375	0.800000	0.592593
4	8	0001658	0.800000	1.000000
4	8	0008104	0.800000	0.444444
4	8	0008150	0.800000	0.333333
4	8	0044464	0.800000	0.428571
4	8	0007568	0.800000	0.333333
4	8	0097159	0.800000	0.500000
4	8	0007189	0.800000	0.777778
4	8	0009790	0.800000	0.625000
4	8	0005575	0.800000	0.500000
4	8	0008285	0.800000	1.000000
4	8	0005126	0.800000	0.600000
4	8	0044212	0.800000	1.000000
4	8	0048732	0.800000	0.888889
4	8	0005575	0.800000	0.500000
4	8	0005515	0.800000	1.000000
4	8	0031410	0.800000	0.533333
4	8	0016477	0.800000	0.181818
4	8	0005488	0.800000	0.666667
4	8	0071902	0.800000	0.707317
4	8	0005515	0.800000	1.000000
4	8	0048522	0.800000	0.750000
4	8	0001227	0.800000	0.880952
4	8	0055114	0.800000	0.200000
4	8	0045944	0.800000	1.000000
4	8	0007417	0.800000	1.000000
4	8	0051094	0.800000	0.545455
4	8	0042220	0.800000	0.296296
4	8	0005829	0.800000	0.500000
4	8	0005575	0.800000	0.500000
4	8	0048729	0.800000	0.750000
4	8	0006658	0.800000	0.256410
4	8	0007507	0.800000	1.000000
4	8	0034645	0.800000	0.194444
4	8	0061138	0.800000	1.000000
4	8	0000122	0.800000	1.000000
4	8	0097065	0.800000	1.000000
4	8	0001708	0.800000	1.000000
4	8	0046983	0.800000	0.800000
4	8	0051427	0.800000	0.600000
4	8	0043231	0.800000	0.900000
4	8	0008234	0.800000	0.205128
4	8	0001099	0.800000	0.600000
4	8	0031214	0.800000	0.666667
4	8	0021785	0.800000	0.239130
4	8	0006950	0.800000	0.200000
4	8	0050790	0.800000	0.333333
4	8	0016020	0.800000	0.333333
4	8	0000977	0.800000	0.875000
4	8	0016310	0.800000	0.225806
4	8	0071345	0.800000	0.500000
4	8	0007167	0.800000	0.846154
4	8	0086039	0.800000	0.053571
4	8	0003677	0.800000	1.000000
4	8	0005515	0.800000	1.000000
4	8	0001932	0.800000	0.551724
4	8	0044451	0.800000	0.947368
4	8	0060143	0.800000	0.421053
4	8	0005575	0.800000	0.500000
4	8	0098659	0.800000	0.090909
4	8	0005815	0.800000	0.409091
4	8	0009605	0.800000	0.272727
4	8	0071560	0.800000	1.000000
4	8	0001932	0.800000	0.551724
4	8	0016043	0.800000	0.666667
4	8	0006897	0.800000	0.142857
4	8	0016567	0.800000	0.441176
4	8	0005813	0.800000	0.391304
4	8	0032991	0.800000	1.000000
4	8	0015629	0.800000	0.500000
4	8	0060009	0.800000	1.000000
4	8	0034643	0.800000	0.150000
4	8	0033147	0.800000	0.636364
4	8	0006464	0.800000	0.483871
4	8	0008284	0.800000	1.000000
4	8	0000166	0.800000	0.444444
4	8	0008150	0.800000	0.333333
4	8	0061145	0.800000	1.000000
4	8	0060174	0.800000	1.000000
4	8	0032700	0.800000	0.500000
4	8	0005654	0.800000	1.000000
4	8	0010594	0.800000	0.550000
4	8	0007165	0.800000	1.000000
4	8	0043227	0.800000	0.300000
4	8	0002009	0.800000	1.000000
4	8	0048705	0.800000	0.785714
4	8	0016209	0.800000	0.285714
4	8	0045892	0.800000	1.000000
4	8	0030792	0.800000	0.083333
4	8	0019065	0.800000	0.064516
4	8	1905056	0.800000	0.069444
4	8	0000987	0.800000	0.142857
4	8	0032991	0.800000	0.058824
4	8	0097060	0.800000	0.120000
4	8	0006357	0.800000	0.032258
4	8	0032208	0.800000	0.021277
4	8	0042476	0.800000	0.076923
4	8	0001669	0.800000	1.000000
4	8	0050829	0.800000	1.000000
4	8	0045995	0.800000	0.055556
4	8	0017143	0.800000	0.076923
4	8	0010948	0.800000	0.047619
4	8	0010603	0.800000	0.047619
4	8	2000866	0.800000	0.026316
4	8	0015291	0.800000	0.083333
4	8	0048856	0.800000	0.200000
4	8	0007342	0.800000	1.000000
4	8	0005654	0.800000	0.285714
4	8	0005856	0.800000	0.333333
4	8	0048699	0.800000	0.111111
4	8	0051101	0.800000	0.142857
4	8	2000464	0.800000	0.045455
4	8	0003312	0.800000	0.085714
4	8	0005979	0.800000	0.040000
4	8	0060302	0.800000	0.045455
4	8	0046033	0.800000	0.041667
4	8	0005515	0.800000	1.000000
4	8	0050896	0.800000	0.500000
4	8	1902882	0.800000	0.375000
4	8	0030331	0.800000	0.250000
4	8	0005768	0.800000	0.777778
4	8	0005575	0.800000	0.500000
4	8	0005488	0.800000	0.666667
4	8	0051592	0.800000	1.000000
4	8	0030324	0.800000	1.000000
4	8	0007165	0.800000	0.363636
4	8	0034097	0.800000	1.000000
4	8	0005509	0.800000	1.000000
4	8	0006732	0.800000	0.142857
4	8	0030141	0.800000	0.941176
4	8	0050707	0.800000	0.222222
4	8	0022604	0.800000	1.000000
4	8	0001812	0.800000	0.069767
4	8	0048608	0.800000	0.428571
4	8	0001503	0.800000	1.000000
4	8	0001937	0.800000	1.000000
4	8	0003676	0.800000	0.333333
4	8	0019899	0.800000	0.750000
4	8	0098802	0.800000	0.214286
4	8	0051130	0.800000	0.454545
4	8	0071248	0.800000	0.454545
4	8	0060828	0.800000	0.363636
4	8	1903507	0.800000	0.171429
4	8	0019904	0.800000	0.750000
4	8	0006417	0.800000	0.200000
4	8	0097435	0.800000	0.166667
4	8	0060429	0.800000	0.272727
4	8	2000480	0.800000	0.122449
4	8	0051567	0.800000	0.048780
4	8	0001726	0.800000	0.375000
4	8	0032479	0.800000	0.375000
4	8	0030154	0.800000	0.166667
4	8	0044433	0.800000	0.650000
4	8	0071356	0.800000	0.571429
4	8	0090175	0.800000	0.388889
4	8	0005615	0.800000	1.000000
4	8	0050807	0.800000	1.000000
4	8	0001518	0.800000	0.136364
4	8	0031297	0.800000	0.060606
4	8	0042129	0.800000	0.357143
4	8	0034622	0.800000	0.117647
4	8	0016070	0.800000	0.086957
4	8	0097458	0.800000	0.428571
4	8	1904010	0.800000	0.076923
4	8	0005719	0.800000	0.178571
4	8	0010389	0.800000	0.052632
4	8	0051567	0.800000	0.050000
4	8	0030522	0.800000	0.111111
4	8	0002265	0.800000	0.052632
4	8	1904797	0.800000	0.050000
4	8	0008092	0.800000	0.285714
4	8	0014806	0.800000	0.035714
4	8	0030176	0.800000	1.000000
4	8	0045047	0.800000	1.000000
4	8	0030424	0.800000	0.103448
4	8	0007584	0.800000	0.038462
4	8	0032753	0.800000	0.034483
4	8	0060297	0.800000	0.025641
4	8	0035860	0.800000	0.062500
4	8	0043231	0.800000	1.000000
4	8	0060710	0.800000	0.000000
4	8	0005575	0.800000	0.125000
4	8	0032693	0.800000	0.000000
4	8	0048638	0.800000	0.000000
4	8	1905945	0.800000	0.000000
4	8	0007259	0.800000	0.000000
4	8	0010643	0.800000	0.000000
4	8	0010038	0.800000	0.142857
4	8	0060322	0.800000	0.166667
4	8	0019395	0.800000	0.090909
4	8	0007005	0.800000	1.000000
4	8	0046902	0.800000	1.000000
4	8	0050896	0.800000	0.250000
4	8	0008144	0.800000	0.500000
4	8	0007155	0.800000	1.000000
4	8	0050896	0.800000	0.250000
4	8	0004534	0.800000	0.057143
4	8	0036293	0.800000	0.142857
4	8	0021543	0.800000	0.062500
4	8	0008144	0.800000	0.500000
4	8	0003713	0.800000	0.088235
4	8	0021836	0.800000	0.059701
4	8	0008283	0.800000	0.166667
4	8	0006950	0.800000	0.600000
4	8	0080171	0.800000	0.133333
4	8	0035545	0.800000	0.437500
4	8	0070372	0.800000	0.444444
4	8	0045202	0.800000	0.142857
4	8	0008144	0.800000	0.500000
4	8	0005515	0.800000	1.000000
4	8	0033198	0.800000	1.000000
4	8	0048856	0.800000	0.300000
4	8	0005829	0.800000	1.000000
4	8	0044464	0.800000	0.500000
4	8	0019899	0.800000	0.750000
4	8	0043005	0.800000	1.000000
4	8	0032651	0.800000	1.000000
4	8	0019899	0.800000	0.750000
4	8	0000287	0.800000	1.000000
4	8	0005516	0.800000	1.000000
4	8	0009790	0.800000	0.454545
4	8	0005515	0.800000	1.000000
4	8	0005515	0.800000	1.000000
4	8	0045944	0.800000	0.487805
4	8	0005575	0.800000	0.166667
4	8	0005739	0.800000	0.538462
4	8	0019722	0.800000	1.000000
4	8	0016043	0.800000	0.166667
4	8	0008444	0.800000	0.250000
4	8	0010498	0.800000	0.228571
4	8	0010623	0.800000	0.176471
4	8	0050953	0.800000	0.166667
4	8	0098963	0.800000	0.043478
4	8	0090520	0.800000	1.000000
4	8	0044464	0.800000	0.500000
4	8	0032956	0.800000	0.333333
4	8	0097458	0.800000	0.571429
4	8	0005102	0.800000	0.750000
4	8	0007417	0.800000	0.727273
4	8	0001956	0.800000	1.000000
4	8	0001938	0.800000	0.666667
4	8	0048856	0.800000	0.300000
4	8	0006898	0.800000	0.083333
4	8	0099055	0.800000	0.272727
4	8	0007155	0.800000	0.142857
4	8	0097458	0.800000	0.571429
4	8	0030424	0.800000	1.000000
4	8	0031625	0.800000	0.500000
4	8	0015229	0.800000	0.040000
4	8	0016574	0.800000	0.210526
4	8	0009792	0.800000	0.416667
4	8	0044424	0.800000	0.833333
4	8	0048250	0.800000	0.045455
4	8	0030202	0.800000	0.275862
4	8	0045214	0.800000	0.096774
4	8	0071456	0.800000	0.315789
4	8	0003228	0.800000	0.272727
4	8	0001974	0.800000	0.200000
4	8	0016020	0.800000	1.000000
4	8	2000847	0.800000	0.153846
4	8	0032897	0.800000	0.210526
4	8	0044306	0.800000	0.200000
4	8	0008481	0.800000	1.000000
4	8	0002040	0.800000	0.588235
4	8	0043066	0.800000	1.000000
4	8	0016310	0.800000	0.538462
4	8	0008284	0.800000	1.000000
4	8	0016567	0.800000	0.266667
4	8	0005575	0.800000	0.500000
4	8	0034185	0.800000	0.750000
4	8	0032991	0.800000	0.333333
4	8	0048513	0.800000	0.636364
4	8	0098791	0.800000	0.500000
4	8	0051290	0.800000	0.086957
4	8	0001825	0.800000	0.277778
4	8	0015807	0.800000	0.071429
4	8	0033197	0.800000	0.076923
4	8	0030042	0.800000	0.071429
4	8	0097159	0.800000	0.500000
4	8	0044444	0.800000	0.100000
4	8	0010811	0.800000	1.000000
4	8	0005488	0.800000	0.666667
4	8	0007425	0.800000	0.111111
4	8	0046777	0.800000	0.416667
4	8	0030336	0.800000	0.150000
4	8	1901020	0.800000	0.088235
4	8	0032305	0.800000	0.148148
4	8	0030021	0.800000	1.000000
4	8	0019800	0.800000	1.000000
4	8	0005834	0.800000	0.040000
4	8	0031490	0.800000	0.222222
4	8	0042405	0.800000	0.055556
4	8	0035003	0.800000	0.055556
4	8	0031960	0.800000	0.900000
4	8	0001890	0.800000	0.166667
4	8	0071345	0.800000	0.833333
4	8	0030154	0.800000	1.000000
4	8	1990830	0.800000	1.000000
4	8	0010033	0.800000	1.000000
4	8	0070848	0.800000	0.800000
4	8	0034097	0.800000	0.800000
4	8	0043005	0.800000	0.571429
4	8	0044877	0.800000	0.500000
4	8	0005125	0.800000	1.000000
4	8	0050840	0.800000	1.000000
4	8	0032735	0.800000	0.352941
4	8	0043112	0.800000	0.200000
4	8	0044464	0.800000	0.750000
4	8	0003677	0.800000	0.285714
4	8	0048685	0.800000	1.000000
4	8	0031967	0.800000	0.470588
4	8	0016021	0.800000	0.166667
4	8	0031982	0.800000	1.000000
4	8	0071394	0.800000	1.000000
4	8	0005234	0.800000	0.083333
4	8	0008134	0.800000	0.400000
4	8	0097119	0.800000	0.090909
4	8	0044444	0.800000	0.875000
4	8	0033280	0.800000	1.000000
4	8	0019838	0.800000	0.400000
4	8	0019049	0.800000	0.090909
4	8	0005125	0.800000	1.000000
4	8	0032993	0.800000	0.250000
4	8	1902749	0.800000	0.250000
4	8	0002860	0.800000	0.093023
4	8	0090311	0.800000	1.000000
4	8	0042221	0.800000	0.066667
4	8	0098984	0.800000	0.125000
4	8	0019899	0.800000	0.750000
4	8	0032787	0.800000	0.045455
4	8	0005813	0.800000	0.318182
4	8	0010801	0.800000	1.000000
4	8	0044451	0.800000	0.333333
4	8	0008296	0.800000	0.031250
4	8	0005886	0.800000	1.000000
4	8	0045600	0.800000	0.200000
4	8	0030218	0.800000	0.060606
4	8	0007422	0.800000	0.050000
4	8	0060712	0.800000	0.030303
4	8	0018107	0.800000	0.652174
4	8	0000166	0.800000	0.125000
4	8	0043066	0.800000	0.062500
4	8	0044444	0.800000	0.857143
4	8	0016604	0.800000	0.238095
4	8	0044451	0.800000	0.250000
4	8	0051693	0.800000	0.037736
4	8	0045596	0.800000	0.071429
4	8	1901222	0.800000	0.071429
4	8	1901673	0.800000	0.041667
4	8	0043457	0.800000	0.083333
4	8	0005515	0.800000	0.250000
4	8	0044087	0.800000	0.125000
4	8	0003674	0.800000	0.500000
4	8	0008544	0.800000	1.000000
4	8	0051897	0.800000	0.045455
4	8	0016567	0.800000	0.789474
4	8	0001934	0.800000	0.030303
4	8	0043122	0.800000	0.071429
4	8	0005198	0.800000	1.000000
4	8	0008585	0.800000	1.000000
4	8	1990272	0.800000	0.080000
4	8	1905698	0.800000	0.083333
4	8	0002002	0.800000	0.064516
4	8	0043501	0.800000	0.125000
4	8	0016021	0.800000	0.200000
4	8	0097458	0.800000	0.428571
4	8	0036066	0.800000	0.468750
4	8	0040020	0.800000	0.062500
4	8	1902236	0.800000	0.027778
4	8	0043403	0.800000	0.285714
4	8	0010903	0.800000	0.062500
4	8	0005654	0.800000	0.263158
4	8	0002486	0.800000	0.071429
4	8	0060492	0.800000	0.074074
4	8	0051823	0.800000	0.076923
4	8	0032355	0.800000	1.000000
4	8	0006355	0.800000	0.043478
4	8	0044424	0.800000	0.833333
4	8	0005198	0.800000	1.000000
4	8	0019904	0.800000	0.200000
4	8	0005737	0.800000	1.000000
4	8	0003104	0.800000	0.055556
4	8	0018149	0.800000	1.000000
4	8	0032204	0.800000	0.050000
4	8	0034382	0.800000	0.086957
4	8	0042813	0.800000	0.071429
4	8	0014032	0.800000	0.440000
4	8	0019904	0.800000	0.200000
4	8	0006950	0.800000	0.142857
4	8	0003677	0.800000	0.142857
4	8	0003012	0.800000	0.125000
4	8	0005515	0.800000	0.250000
4	8	0048675	0.800000	0.195652
4	8	0001639	0.800000	0.052632
4	8	0015747	0.800000	0.071429
4	8	0050851	0.800000	0.051282
4	8	0034382	0.800000	0.086957
4	8	0061025	0.800000	0.100000
4	8	0000186	0.800000	0.016393
4	8	0019904	0.800000	0.200000
4	8	0031648	0.800000	0.111111
4	8	0043025	0.800000	0.300000
4	8	0050780	0.800000	0.142857
4	8	0002820	0.800000	0.062500
4	8	2000473	0.800000	0.047619
4	8	0071225	0.800000	0.055556
4	8	1900740	0.800000	0.027397
4	8	0098542	0.800000	0.071429
4	8	0071407	0.800000	0.083333
4	8	0031630	0.800000	0.030303
4	8	0009150	0.800000	0.235294
4	8	0031401	0.800000	0.040000
4	8	0030866	0.800000	0.083333
4	8	0060354	0.800000	0.083333
4	8	1902260	0.800000	0.026316
4	8	0008544	0.800000	1.000000
4	8	0045670	0.800000	0.055556
4	8	0140297	0.800000	0.000000
4	8	0006479	0.800000	0.058824
4	8	0048232	0.800000	0.076923
4	8	1904491	0.800000	0.071429
4	8	0051089	0.800000	0.062500
4	8	0046325	0.800000	0.058824
4	8	0001055	0.800000	0.035714
4	8	0050794	0.800000	0.500000
4	8	0000165	0.800000	0.117647
4	8	0097060	0.800000	0.176471
4	8	0036010	0.800000	0.093750
4	8	0001657	0.800000	1.000000
4	8	0005770	0.800000	0.611111
4	8	0043069	0.800000	0.500000
4	8	0009987	0.800000	0.111111
4	8	0005634	0.800000	0.642857
4	8	0005654	0.800000	1.000000
4	8	0005813	0.800000	0.360000
4	8	0005515	0.800000	1.000000
4	8	0070373	0.800000	1.000000
4	8	0010468	0.800000	0.272727
4	8	0005634	0.800000	0.642857
4	8	0070848	0.800000	0.083333
4	8	0031749	0.800000	0.428571
4	8	0005488	0.800000	0.666667
4	8	0004181	0.800000	0.045455
4	8	0042417	0.800000	0.050000
4	8	0030229	0.800000	0.085714
4	8	0043407	0.800000	1.000000
4	8	0005886	0.800000	0.333333
4	8	0051387	0.800000	1.000000
4	8	0009952	0.800000	0.500000
4	8	0043393	0.800000	0.214286
4	8	0048598	0.800000	0.500000
4	8	0005488	0.800000	0.666667
4	8	0060255	0.800000	0.500000
4	8	0007163	0.800000	0.285714
4	8	0015629	0.800000	0.909091
4	8	0005575	0.800000	0.500000
4	8	0001227	0.800000	0.258621
4	8	0031410	0.800000	0.533333
4	8	0045202	0.800000	0.333333
4	8	0006357	0.800000	0.250000
4	8	0060662	0.800000	0.416667
4	8	0098857	0.800000	0.333333
4	8	0005515	0.800000	1.000000
4	8	0044451	0.800000	0.526316
4	8	0016301	0.800000	0.125000
4	8	0031345	0.800000	1.000000
4	8	0030324	0.800000	1.000000
4	8	0030888	0.800000	0.294118
4	8	0005634	0.800000	1.000000
4	8	0031532	0.800000	0.206897
4	8	0031519	0.800000	0.666667
4	8	0071902	0.800000	0.803922
4	8	0060425	0.800000	1.000000
4	8	0010468	0.800000	0.600000
4	8	0010758	0.800000	0.391304
4	8	0043150	0.800000	0.086957
4	8	1990830	0.800000	1.000000
4	8	0000266	0.800000	0.172414
4	8	0035069	0.800000	0.333333
4	8	0008285	0.800000	1.000000
4	8	0046655	0.800000	0.066667
4	8	0015630	0.800000	1.000000
4	8	0060291	0.800000	0.416667
4	8	0046655	0.800000	0.066667
4	8	0009142	0.800000	0.058824
4	8	0120025	0.800000	0.300000
4	8	0006672	0.800000	0.080000
4	8	0044464	0.800000	0.375000
4	8	0033554	0.800000	0.285714
4	8	0016043	0.800000	0.142857
4	8	0005575	0.800000	0.125000
4	8	0032502	0.800000	0.076923
4	8	0030337	0.800000	0.060606
4	8	0002358	0.800000	0.076923
4	8	0061631	0.800000	0.055556
4	8	0047130	0.800000	0.083333
4	8	0031072	0.800000	0.750000
4	8	0004888	0.800000	0.166667
4	8	0043231	0.800000	1.000000
4	8	0097485	0.800000	0.108108
4	8	0044464	0.800000	0.500000
4	8	0006355	0.800000	0.727273
4	8	0003151	0.800000	0.062500
4	8	0035051	0.800000	0.117647
4	8	0005737	0.800000	1.000000
4	8	0016605	0.800000	1.000000
4	8	0044421	0.800000	0.125000
4	8	0045202	0.800000	0.142857
4	8	0031981	0.800000	0.809524
4	8	0010468	0.800000	0.250000
4	8	0003712	0.800000	1.000000
4	8	0051291	0.800000	1.000000
4	8	0030879	0.800000	0.083333
4	8	0097413	0.800000	1.000000
4	8	0044464	0.800000	0.500000
4	8	0098780	0.800000	1.000000
4	8	0031143	0.800000	0.333333
4	8	0035549	0.800000	0.136364
4	8	0031625	0.800000	1.000000
4	8	0032567	0.800000	0.117647
4	8	1904849	0.800000	0.172414
4	8	0009306	0.800000	0.222222
4	8	0043583	0.800000	0.083333
4	8	0048513	0.800000	0.100000
4	8	0005488	0.800000	0.666667
4	8	0007005	0.800000	1.000000
4	8	0043085	0.800000	0.250000
4	8	0034470	0.800000	0.173913
4	8	0044430	0.800000	0.466667
4	8	0004842	0.800000	0.142857
4	8	0043005	0.800000	0.363636
4	8	0016922	0.800000	0.333333
4	8	0009636	0.800000	0.333333
4	8	0006793	0.800000	0.444444
4	8	0042221	0.800000	0.400000
4	8	0060667	0.800000	0.033333
4	8	0016021	0.800000	0.100000
4	8	0005615	0.800000	0.111111
4	8	0019213	0.800000	0.166667
4	8	0071345	0.800000	0.307692
4	8	0071910	0.800000	0.055556
4	8	0005739	0.800000	1.000000
4	8	0060603	0.800000	0.040000
4	8	0030224	0.800000	0.086957
4	8	1900182	0.800000	0.200000
4	8	0007165	0.800000	0.307692
4	8	0048167	0.800000	0.307692
4	8	0003712	0.800000	1.000000
4	8	0003924	0.800000	0.100000
4	8	0006874	0.800000	0.090909
4	8	0033554	0.800000	0.400000
4	8	0031981	0.800000	0.944444
4	8	0019222	0.800000	0.375000
4	8	0045662	0.800000	1.000000
4	8	0006357	0.800000	1.000000
4	8	0034399	0.800000	0.894737
4	8	0046607	0.800000	0.173913
4	8	0006810	0.800000	0.200000
4	8	0005667	0.800000	1.000000
4	8	0048869	0.800000	0.800000
4	8	0034391	0.800000	0.777778
4	8	0044428	0.800000	0.769231
4	8	0006310	0.800000	0.100000
4	8	0019899	0.800000	0.750000
4	8	0005634	0.800000	1.000000
4	8	0032098	0.800000	0.153846
4	8	0048557	0.800000	0.086957
4	8	0006161	0.800000	0.044444
4	8	0004726	0.800000	0.060606
4	8	0032237	0.800000	0.078947
4	8	0016934	0.800000	0.065789
4	8	0010628	0.800000	1.000000
4	8	0043227	0.800000	0.300000
4	8	0008238	0.800000	0.343750
4	8	0007626	0.800000	0.250000
4	8	0030335	0.800000	0.882353
4	8	0031346	0.800000	0.526316
4	8	0005515	0.800000	1.000000
4	8	0060047	0.800000	0.125000
4	8	0001223	0.800000	0.500000
4	8	0051924	0.800000	0.384615
4	8	0044441	0.800000	0.384615
4	8	0044464	0.800000	0.500000
4	8	0046983	0.800000	0.750000
4	8	0005886	0.800000	1.000000
4	8	0008022	0.800000	1.000000
4	8	0071393	0.800000	1.000000
4	8	1902981	0.800000	0.176471
4	8	0034368	0.800000	0.400000
4	8	0000978	0.800000	0.210526
4	8	0030838	0.800000	0.378378
4	8	0050794	0.800000	0.500000
4	8	0034332	0.800000	1.000000
4	8	0007275	0.800000	0.416667
4	8	0006006	0.800000	0.166667
4	8	0004674	0.800000	0.964286
4	8	0140097	0.800000	0.200000
4	8	0003674	0.800000	0.333333
4	8	0097485	0.800000	0.300000
4	8	2000394	0.800000	1.000000
4	8	0015081	0.800000	0.148148
4	8	0035113	0.800000	0.277778
4	8	1904582	0.800000	0.461538
4	8	0019827	0.800000	0.250000
4	8	0006469	0.800000	0.403509
4	8	0048732	0.800000	0.538462
4	8	0001545	0.800000	1.000000
4	8	0044877	0.800000	1.000000
4	8	0045737	0.800000	1.000000
4	8	0007178	0.800000	0.857143
4	8	0017046	0.800000	0.285714
4	8	0005515	0.800000	1.000000
4	8	0051385	0.800000	1.000000
4	8	0061311	0.800000	0.523810
4	8	0008134	0.800000	0.750000
4	8	0016741	0.800000	0.230769
4	8	0044421	0.800000	0.250000
4	8	0098876	0.800000	0.714286
4	8	0016020	0.800000	1.000000
4	8	0098978	0.800000	1.000000
4	8	0007165	0.800000	0.909091
4	8	0005720	0.800000	0.607143
4	8	0010954	0.800000	1.000000
4	8	0097485	0.800000	0.300000
4	8	0032680	0.800000	0.333333
4	8	0008022	0.800000	1.000000
4	8	0043069	0.800000	0.833333
4	8	0005198	0.800000	0.250000
4	8	0030324	0.800000	0.437500
4	8	0070542	0.800000	1.000000
4	8	0005887	0.800000	0.500000
4	8	0044444	0.800000	0.875000
4	8	0048513	0.800000	0.583333
4	8	0045595	0.800000	0.400000
4	8	0005886	0.800000	1.000000
4	8	0045732	0.800000	0.421053
4	8	0043565	0.800000	0.400000
4	8	0044092	0.800000	0.500000
4	8	0016043	0.800000	0.666667
4	8	0005515	0.800000	1.000000
4	8	0044459	0.800000	0.750000
4	8	0045444	0.800000	0.833333
4	8	0032991	0.800000	0.333333
4	8	0000122	0.800000	0.945946
4	8	2000674	0.800000	0.500000
4	8	0005815	0.800000	0.722222
4	8	0031625	0.800000	1.000000
4	8	0061629	0.800000	0.500000
4	8	0002088	0.800000	0.388889
4	8	0099177	0.800000	0.545455
4	8	0071218	0.800000	0.400000
4	8	0003723	0.800000	0.444444
4	8	0005764	0.800000	1.000000
4	8	0035258	0.800000	0.833333
4	8	0043406	0.800000	1.000000
4	8	0035748	0.800000	0.375000
4	8	0032501	0.800000	0.333333
4	8	0046635	0.800000	0.250000
4	8	0060841	0.800000	0.352941
4	8	0006468	0.800000	1.000000
4	8	0007600	0.800000	0.166667
4	8	0032991	0.800000	0.333333
4	8	0005575	0.800000	0.500000
4	8	0019900	0.800000	1.000000
4	8	0047485	0.800000	0.750000
4	8	0097101	0.800000	0.219512
4	8	0035556	0.800000	1.000000
4	8	0019866	0.800000	0.652174
4	8	0010907	0.800000	1.000000
4	8	0044428	0.800000	0.769231
4	8	0005515	0.800000	1.000000
4	8	0090263	0.800000	1.000000
4	8	0060173	0.800000	0.357143
4	8	0032587	0.800000	1.000000
4	8	2000980	0.800000	0.233333
4	8	0043068	0.800000	0.833333
4	8	2000588	0.800000	1.000000
4	8	0000981	0.800000	0.487179
4	8	0009081	0.800000	0.320000
4	8	0008553	0.800000	0.086957
4	8	0051602	0.800000	1.000000
4	8	0010628	0.800000	1.000000
4	8	0031234	0.800000	1.000000
4	8	0005515	0.800000	1.000000
4	8	1902494	0.800000	0.250000
4	8	0014066	0.800000	0.666667
4	8	2000641	0.800000	1.000000
4	8	0001934	0.800000	0.935484
4	8	0007610	0.800000	0.333333
4	8	0022607	0.800000	0.500000
4	8	0048513	0.800000	0.583333
4	8	1904854	0.800000	0.750000
4	8	0046875	0.800000	1.000000
4	8	0043065	0.800000	1.000000
4	8	0000802	0.800000	0.586207
4	8	0048731	0.800000	0.500000
4	8	0061629	0.800000	0.500000
4	8	0086038	0.800000	0.088889
4	8	0007167	0.800000	0.923077
4	8	1990904	0.800000	0.250000
4	8	0006451	0.800000	0.226415
4	8	0045672	0.800000	0.272727
4	8	0098688	0.800000	0.400000
4	8	0071345	0.800000	0.500000
4	8	0005789	0.800000	0.523810
4	8	0070555	0.800000	1.000000
4	8	0036120	0.800000	1.000000
4	8	0050896	0.800000	0.500000
4	8	0097458	0.800000	0.571429
4	8	0007166	0.800000	0.916667
4	8	0034612	0.800000	0.714286
4	8	0009410	0.800000	0.600000
4	8	0007420	0.800000	0.916667
4	8	0014074	0.800000	0.400000
4	8	0010468	0.800000	0.600000
4	8	0015184	0.800000	0.095238
4	8	0042133	0.800000	0.363636
4	8	0005739	0.800000	1.000000
4	8	0048337	0.800000	0.230769
4	8	0002086	0.800000	0.090909
4	8	0045177	0.800000	0.428571
4	8	0032870	0.800000	0.210526
4	8	0019886	0.800000	0.090909
4	8	0005524	0.800000	1.000000
4	8	0005737	0.800000	1.000000
4	8	0004722	0.800000	0.566667
4	8	0050727	0.800000	0.272727
4	8	0030175	0.800000	0.300000
4	8	0010743	0.800000	0.300000
4	8	0003729	0.800000	0.250000
4	8	0034968	0.800000	0.428571
4	8	0006312	0.800000	0.368421
4	8	0048523	0.800000	0.333333
4	8	0060425	0.800000	0.062500
4	8	0051219	0.800000	0.750000
4	8	0050684	0.800000	1.000000
4	8	0030901	0.800000	0.071429
4	8	0002486	0.800000	0.083333
4	8	2000151	0.800000	0.078431
4	8	0021800	0.800000	0.074074
4	8	0061629	0.800000	0.500000
4	8	0035116	0.800000	0.230769
4	8	0043525	0.800000	1.000000
4	8	0000287	0.800000	1.000000
4	8	0030509	0.800000	0.285714
4	8	0010629	0.800000	0.600000
4	8	0016922	0.800000	0.300000
4	8	0042995	0.800000	0.428571
4	8	0006886	0.800000	0.043478
4	8	0043227	0.800000	0.300000
4	8	0009987	0.800000	0.250000
4	8	0051384	0.800000	0.100000
4	8	0030902	0.800000	0.272727
4	8	0031593	0.800000	0.600000
4	8	0044425	0.800000	0.125000
4	8	0071345	0.800000	0.235294
4	8	0005829	0.800000	1.000000
4	8	0042043	0.800000	0.600000
4	8	0043231	0.800000	0.900000
4	8	0046649	0.800000	0.166667
4	8	0009617	0.800000	0.117647
4	8	0005251	0.800000	0.031250
4	8	0010628	0.800000	1.000000
4	8	0005515	0.800000	1.000000
4	8	0010948	0.800000	0.384615
4	8	0042713	0.800000	0.071429
4	8	0098583	0.800000	0.083333
4	8	0072657	0.800000	0.076923
4	8	0016020	0.800000	0.111111
4	8	0005102	0.800000	0.100000
4	8	0008284	0.800000	0.090909
4	8	0005730	0.800000	0.217391
4	8	0003676	0.800000	0.090909
4	8	0002859	0.800000	0.023810
4	8	0009887	0.800000	0.083333
4	8	0014010	0.800000	0.086957
4	8	0046166	0.800000	0.088235
4	8	0097110	0.800000	0.750000
4	8	0048731	0.800000	0.024390
4	8	0005634	0.800000	1.000000
4	8	0004692	0.800000	0.030303
4	8	0061351	0.800000	0.026316
4	8	0009068	0.800000	0.016667
4	8	0030225	0.800000	0.018868
4	8	0090184	0.800000	0.093023
4	8	0008582	0.800000	0.080000
4	8	0033684	0.800000	0.500000
4	8	0005515	0.800000	1.000000
4	8	0042221	0.800000	0.153846
4	8	0009987	0.800000	0.166667
4	8	0000976	0.800000	0.153846
4	8	1903288	0.800000	0.131579
4	8	0031339	0.800000	0.193548
4	8	0001223	0.800000	0.500000
4	8	0030424	0.800000	0.272727
4	8	0000408	0.800000	0.625000
4	8	1905908	0.800000	0.206897
4	8	0005515	0.800000	1.000000
4	8	0043425	0.800000	0.500000
4	8	0007528	0.800000	0.125000
4	8	0014866	0.800000	0.051282
4	8	0060873	0.800000	0.052632
4	8	0001568	0.800000	0.062500
4	8	0097115	0.800000	0.048780
4	8	0016903	0.800000	0.285714
4	8	0006486	0.800000	1.000000
4	8	0001222	0.800000	0.062500
4	8	0045879	0.800000	0.038462
4	8	0097028	0.800000	0.047619
4	8	0035562	0.800000	0.055556
4	8	0032525	0.800000	0.030303
4	8	0005783	0.800000	0.000000
4	8	0043170	0.800000	0.428571
4	8	0014734	0.800000	0.062500
4	8	0042982	0.800000	0.363636
4	8	0072184	0.800000	0.060606
4	8	0060976	0.800000	0.055556
4	8	0009653	0.800000	0.111111
4	8	0015095	0.800000	0.058824
4	8	0016525	0.800000	1.000000
4	8	0060998	0.800000	0.157895
4	8	0003824	0.800000	0.142857
4	8	0046777	0.800000	0.086957
4	8	0001525	0.800000	0.050000
4	8	0005044	0.800000	1.000000
4	8	0030900	0.800000	0.062500
4	8	0044421	0.800000	0.125000
4	8	0045198	0.800000	0.074074
4	8	0050508	0.800000	0.076923
4	8	0060735	0.800000	0.055556
4	8	0006301	0.800000	0.093750
4	8	0006935	0.800000	0.187500
4	8	0031252	0.800000	0.333333
4	8	0060429	0.800000	0.090909
4	8	0000977	0.800000	0.111111
4	8	0030182	0.800000	0.052632
4	8	0033144	0.800000	0.045455
4	8	0003810	0.800000	0.083333
4	8	0008329	0.800000	0.046512
4	8	0005654	0.800000	0.238095
4	8	0007167	0.800000	0.090909
4	8	0004111	0.800000	0.086957
4	8	0140196	0.800000	0.029412
4	8	0098563	0.800000	0.179487
4	8	0036030	0.800000	0.076923
4	8	0072162	0.800000	0.250000
4	8	0044344	0.800000	1.000000
4	8	0005515	0.800000	1.000000
4	8	0070848	0.800000	0.800000
4	8	0010605	0.800000	0.384615
4	8	0007156	0.800000	0.125000
4	8	0032502	0.800000	0.250000
4	8	0071346	0.800000	1.000000
4	8	0016020	0.800000	0.125000
4	8	0046651	0.800000	0.133333
4	8	0043565	0.800000	0.250000
4	8	0009636	0.800000	1.000000
4	8	0005515	0.800000	1.000000
4	8	0043434	0.800000	1.000000
4	8	0009636	0.800000	1.000000
4	8	0002051	0.800000	0.176471
4	8	0051574	0.800000	0.216216
4	8	0005829	0.800000	1.000000
4	8	0003006	0.800000	0.277778
4	8	0071360	0.800000	0.625000
4	8	0045892	0.800000	0.160714
4	8	0043025	0.800000	1.000000
4	8	0050896	0.800000	0.666667
4	8	0071560	0.800000	1.000000
4	8	0001934	0.800000	0.258065
4	8	1903358	0.800000	0.285714
4	8	0042169	0.800000	0.600000
4	8	0071248	0.800000	1.000000
4	8	0043231	0.800000	0.750000
4	8	0003156	0.800000	0.187500
4	8	0044464	0.800000	0.428571
4	8	0046677	0.800000	1.000000
4	8	0006400	0.800000	0.269231
4	8	0007519	0.800000	0.388889
4	8	0099024	0.800000	0.166667
4	8	0097458	0.800000	0.571429
4	8	0002544	0.800000	0.333333
4	8	0010629	0.800000	0.428571
4	8	0071902	0.800000	0.186047
4	8	0009719	0.800000	0.500000
4	8	0051053	0.800000	0.208333
4	8	0007507	0.800000	0.538462
4	8	2001234	0.800000	0.461538
4	8	0030029	0.800000	0.250000
4	8	0065003	0.800000	0.153846
4	8	0044257	0.800000	0.272727
4	8	0005575	0.800000	0.142857
4	8	0019789	0.800000	0.214286
4	8	0044424	0.800000	0.625000
4	8	0070011	0.800000	0.210526
4	8	0090222	0.800000	0.080000
4	8	0015271	0.800000	0.125000
4	8	0006805	0.800000	0.687500
4	8	1902554	0.800000	0.076923
4	8	0010557	0.800000	0.571429
4	8	0034698	0.800000	1.000000
4	8	0005575	0.800000	0.142857
4	8	0005769	0.800000	0.555556
4	8	0009719	0.800000	0.500000
4	8	0005515	0.800000	1.000000
4	8	0005515	0.800000	1.000000
4	8	0009306	0.800000	0.222222
4	8	0005515	0.800000	1.000000
4	8	0034363	0.800000	0.062500
4	8	0016020	0.800000	0.125000
4	8	0008284	0.800000	0.285714
4	8	0031175	0.800000	0.315789
4	8	0043227	0.800000	0.250000
4	8	0032991	0.800000	0.125000
4	8	0007130	0.800000	0.071429
4	8	0098802	0.800000	0.176471
4	8	0044424	0.800000	0.625000
4	8	0043410	0.800000	0.186047
4	8	1990939	0.800000	0.071429
4	8	0045927	0.800000	0.333333
4	8	0045471	0.800000	1.000000
4	8	0045765	0.800000	0.187500
4	8	0032869	0.800000	1.000000
4	8	0072359	0.800000	0.400000
4	8	0031252	0.800000	0.428571
4	8	0071407	0.800000	1.000000
4	8	0060548	0.800000	1.000000
4	8	0003682	0.800000	0.500000
4	8	0048856	0.800000	0.500000
4	8	0008301	0.800000	0.857143
4	8	0043232	0.800000	0.583333
4	8	0097009	0.800000	1.000000
4	8	0006606	0.800000	1.000000
4	8	0043025	0.800000	0.300000
4	8	0016043	0.800000	0.250000
4	8	0046907	0.800000	0.269231
4	8	0042493	0.800000	1.000000
4	8	0008544	0.800000	0.333333
4	8	0006950	0.800000	0.600000
4	8	0042802	0.800000	1.000000
4	8	0045070	0.800000	0.235294
4	8	0007417	0.800000	0.533333
4	8	0044428	0.800000	0.769231
4	8	1990145	0.800000	0.414634
4	8	0043231	0.800000	0.900000
4	8	0005515	0.800000	1.000000
4	8	0007165	0.800000	0.909091
4	8	0050821	0.800000	0.333333
4	8	0010822	0.800000	0.428571
4	8	0050709	0.800000	0.240000
4	8	0030838	0.800000	0.171429
4	8	0030169	0.800000	0.285714
4	8	0044444	0.800000	0.875000
4	8	0008013	0.800000	0.750000
4	8	0007275	0.800000	0.428571
4	8	0005253	0.800000	0.117647
4	8	0044421	0.800000	0.200000
4	8	0044464	0.800000	0.500000
4	8	0003924	0.800000	0.100000
4	8	0061081	0.800000	0.228571
4	8	0009653	0.800000	0.400000
4	8	0019901	0.800000	1.000000
4	8	0001933	0.800000	0.351852
4	8	0050804	0.800000	1.000000
4	8	0044877	0.800000	0.500000
4	8	0005737	0.800000	1.000000
4	8	0044428	0.800000	0.769231
4	8	0032182	0.800000	0.750000
4	8	1904685	0.800000	1.000000
4	8	0048729	0.800000	0.285714
4	8	0008150	0.800000	0.500000
4	8	0043229	0.800000	0.700000
4	8	0005515	0.800000	1.000000
4	8	0007252	0.800000	0.322581
4	8	1900017	0.800000	0.222222
4	8	0019221	0.800000	1.000000
4	8	0021782	0.800000	0.812500
4	8	0006886	0.800000	0.692308
4	8	0000904	0.800000	0.285714
4	8	0140110	0.800000	0.250000
4	8	0032722	0.800000	0.333333
4	8	0002218	0.800000	0.214286
4	8	2001223	0.800000	1.000000
4	8	0043565	0.800000	1.000000
4	8	0046688	0.800000	0.428571
4	8	1905564	0.800000	1.000000
4	8	0010575	0.800000	0.333333
4	8	0034097	0.800000	1.000000
4	8	0021543	0.800000	0.380952
4	8	0006464	0.800000	0.243243
4	8	0042113	0.800000	0.166667
4	8	0042981	0.800000	0.583333
4	8	0044424	0.800000	0.833333
4	8	0044444	0.800000	0.875000
4	8	0060285	0.800000	0.142857
4	8	0072001	0.800000	0.375000
4	8	0031406	0.800000	0.250000
4	8	0010468	0.800000	0.600000
4	8	0005829	0.800000	1.000000
4	8	0005575	0.800000	0.333333
4	8	0043231	0.800000	0.900000
4	8	0003723	0.800000	0.714286
4	8	0044294	0.800000	0.148148
4	8	0010033	0.800000	1.000000
4	8	0051604	0.800000	0.205882
4	8	0005737	0.800000	1.000000
4	8	0009966	0.800000	0.600000
4	8	0005575	0.800000	0.333333
4	8	0003674	0.800000	0.333333
4	8	0042325	0.800000	0.400000
4	8	0032501	0.800000	0.400000
4	8	0070848	0.800000	0.800000
4	8	0070102	0.800000	1.000000
4	8	0007169	0.800000	0.733333
4	8	0010604	0.800000	0.800000
4	8	0010507	0.800000	1.000000
4	8	1902256	0.800000	0.333333
4	8	0044464	0.800000	0.500000
4	8	0035259	0.800000	1.000000
4	8	0002437	0.800000	0.625000
4	8	1901741	0.800000	0.285714
4	8	0001659	0.800000	1.000000
4	8	0032991	0.800000	0.250000
4	8	0005248	0.800000	0.090909
4	8	0051098	0.800000	0.285714
4	8	0034459	0.800000	0.050000
4	8	0004435	0.800000	0.083333
4	8	0045860	0.800000	0.450980
4	8	0008520	0.800000	0.061728
4	8	0035690	0.800000	0.272727
4	8	0048522	0.800000	0.125000
4	8	0045445	0.800000	0.125000
4	8	0044444	0.800000	0.875000
4	8	0042127	0.800000	0.142857
4	8	0008285	0.800000	0.100000
4	8	0051216	0.800000	0.076923
4	8	0099503	0.800000	0.812500
4	8	0071222	0.800000	0.160000
4	8	0003824	0.800000	0.333333
4	8	0030140	0.800000	1.000000
4	8	1990830	0.800000	0.285714
4	8	0016043	0.800000	0.166667
4	8	0016757	0.800000	0.200000
4	8	0008092	0.800000	0.200000
4	8	0045786	0.800000	0.100000
4	8	0019101	0.800000	0.071429
4	8	0001055	0.800000	0.086957
4	8	0032781	0.800000	0.083333
4	8	0021692	0.800000	0.043478
4	8	0044464	0.800000	0.500000
4	8	0098857	0.800000	0.200000
4	8	1903506	0.800000	0.166667
4	8	0009987	0.800000	0.250000
4	8	0007189	0.800000	0.153846
4	8	0070717	0.800000	0.222222
4	8	0016772	0.800000	0.181818
4	8	0000122	0.800000	0.088889
4	8	0007283	0.800000	0.071429
4	8	0005886	0.800000	1.000000
4	8	0090331	0.800000	0.088889
4	8	0044424	0.800000	0.833333
4	8	0005515	0.800000	1.000000
4	8	0018209	0.800000	0.111111
4	8	0022600	0.800000	0.142857
4	8	0061630	0.800000	0.129032
4	8	0003169	0.800000	0.043478
4	8	0016485	0.800000	0.153846
4	8	0035148	0.800000	0.083333
4	8	0021511	0.800000	0.066667
4	8	0072177	0.800000	0.047619
4	8	0005737	0.800000	0.461538
4	8	0043025	0.800000	0.300000
4	8	0072575	0.800000	0.095238
4	8	0006355	0.800000	0.047619
4	8	0005737	0.800000	0.461538
4	8	0022602	0.800000	0.090909
4	8	1903524	0.800000	0.090909
4	8	0008285	0.800000	0.100000
4	8	0009055	0.800000	1.000000
4	8	0016043	0.800000	0.333333
4	8	0022618	0.800000	0.500000
4	8	0044464	0.800000	0.500000
4	8	0045629	0.800000	0.016949
4	8	0005887	0.800000	1.000000
4	8	0005768	0.800000	1.000000
4	8	1903204	0.800000	0.041667
4	8	0043551	0.800000	0.050000
4	8	0050434	0.800000	0.076923
4	8	0000902	0.800000	0.333333
4	8	0005634	0.800000	0.642857
4	8	0005488	0.800000	0.666667
4	8	0044309	0.800000	0.466667
4	8	0045766	0.800000	1.000000
4	8	0009725	0.800000	0.250000
4	8	0005575	0.800000	0.500000
4	8	0006950	0.800000	0.200000
4	8	0032991	0.800000	1.000000
4	8	0098609	0.800000	0.111111
4	8	0043138	0.800000	0.076923
4	8	0002020	0.800000	1.000000
4	8	0009913	0.800000	0.400000
4	8	0045944	0.800000	0.086957
4	8	0006955	0.800000	0.181818
4	8	0033017	0.800000	1.000000
4	8	0043488	0.800000	0.120000
4	8	0051924	0.800000	1.000000
4	8	0005737	0.800000	0.461538
4	8	0030334	0.800000	0.307692
4	8	0005584	0.800000	0.133333
4	8	0038093	0.800000	0.136364
4	8	0010033	0.800000	0.300000
4	8	0070883	0.800000	0.250000
4	8	0005634	0.800000	0.642857
4	8	0043005	0.800000	0.500000
4	8	0005488	0.800000	0.666667
4	8	0006359	0.800000	0.120000
4	8	0006344	0.800000	0.056604
4	8	0090222	0.800000	0.071429
4	8	0030423	0.800000	0.088235
4	8	0090594	0.800000	0.142857
4	8	0099177	0.800000	0.187500
4	8	1902494	0.800000	0.142857
4	8	0005509	0.800000	1.000000
4	8	0005886	0.800000	1.000000
4	8	0005488	0.800000	0.666667
4	8	0035326	0.800000	0.200000
4	8	0030425	0.800000	0.200000
4	8	0048667	0.800000	0.051282
4	8	0009062	0.800000	0.048780
4	8	0006874	0.800000	1.000000
4	8	0070723	0.800000	0.058824
4	8	0005488	0.800000	0.666667
4	8	0006261	0.800000	0.050000
4	8	0019068	0.800000	0.071429
4	8	0019369	0.800000	0.055556
4	8	0051099	0.800000	0.133333
4	8	0035556	0.800000	1.000000
4	8	0051091	0.800000	0.151515
4	8	0016064	0.800000	0.100000
4	8	0012501	0.800000	1.000000
4	8	0071889	0.800000	0.750000
4	8	0002374	0.800000	0.088235
4	8	0032874	0.800000	0.109091
4	8	0035113	0.800000	0.071429
4	8	1901032	0.800000	0.157895
4	8	0044665	0.800000	0.400000
4	8	0097485	0.800000	0.069767
4	8	1905867	0.800000	0.062500
4	8	0030056	0.800000	0.076923
4	8	0007507	0.800000	0.083333
4	8	0021521	0.800000	0.057143
4	8	0031090	0.800000	0.142857
4	8	0006468	0.800000	1.000000
4	8	0004672	0.800000	1.000000
4	8	0030030	0.800000	0.200000
4	8	0046621	0.800000	1.000000
4	8	0005515	0.800000	1.000000
4	8	0006511	0.800000	0.375000
4	8	0032675	0.800000	0.307692
4	8	0032147	0.800000	1.000000
4	8	0005737	0.800000	1.000000
4	8	0045087	0.800000	0.166667
4	8	0023014	0.800000	1.000000
4	8	0005198	0.800000	0.250000
4	8	0051402	0.800000	0.555556
4	8	0005634	0.800000	0.454545
4	8	0032553	0.800000	0.500000
4	8	0005515	0.800000	1.000000
4	8	0005080	0.800000	0.428571
4	8	0035556	0.800000	1.000000
4	8	0043025	0.800000	0.300000
4	8	0016020	0.800000	0.333333
4	8	0048018	0.800000	0.296296
4	8	0005515	0.800000	1.000000
4	8	0005575	0.800000	0.500000
4	8	0036025	0.800000	0.333333
4	8	0016020	0.800000	0.333333
4	8	0097284	0.800000	1.000000
4	8	0014070	0.800000	0.142857
4	8	0035883	0.800000	0.206897
4	8	0003157	0.800000	1.000000
4	8	1903407	0.800000	0.085106
4	8	0046330	0.800000	1.000000
4	8	0035721	0.800000	0.048780
4	8	0008026	0.800000	0.071429
4	8	0099087	0.800000	0.042553
4	8	0043320	0.800000	0.093023
4	8	0005515	0.800000	1.000000
4	8	0043237	0.800000	0.500000
4	8	0006355	0.800000	0.904762
4	8	0045880	0.800000	1.000000
4	8	0009791	0.800000	1.000000
4	8	0008022	0.800000	0.750000
4	8	0010256	0.800000	0.266667
4	8	1905461	0.800000	0.214286
4	8	0030850	0.800000	0.368421
4	8	0048532	0.800000	0.375000
4	8	0016127	0.800000	0.047619
4	8	0044424	0.800000	0.833333
4	8	1902608	0.800000	0.096774
4	8	0051384	0.800000	0.062500
4	8	1902233	0.800000	0.075472
4	8	0016964	0.800000	0.076923
4	8	0005739	0.800000	0.692308
4	8	0045892	0.800000	0.200000
4	8	0005515	0.800000	1.000000
4	8	0060485	0.800000	0.052632
4	8	0006464	0.800000	1.000000
4	8	0048675	0.800000	0.042553
4	8	0048608	0.800000	0.047619
4	8	0030136	0.800000	0.470588
4	8	0000287	0.800000	1.000000
4	8	0004674	0.800000	1.000000
4	8	0030176	0.800000	0.360000
4	8	0031114	0.800000	0.190476
4	8	0048513	0.800000	0.058824
4	8	0042310	0.800000	0.083333
4	8	0060838	0.800000	0.062500
4	8	0061055	0.800000	0.050000
4	8	0042802	0.800000	0.750000
4	8	0007155	0.800000	0.142857
4	8	0060784	0.800000	0.266667
4	8	0045202	0.800000	0.142857
4	8	0051240	0.800000	0.375000
4	8	0051216	0.800000	0.066667
4	8	0035145	0.800000	0.368421
4	8	0010720	0.800000	0.307692
4	8	0001501	0.800000	0.090909
4	8	0000287	0.800000	1.000000
4	8	0045786	0.800000	0.444444
4	8	0008236	0.800000	0.323529
4	8	0060487	0.800000	0.068966
4	8	1904948	0.800000	0.066667
4	8	0014002	0.800000	0.074074
4	8	0048691	0.800000	0.065789
4	8	0009237	0.800000	0.266667
4	8	0032991	0.800000	0.333333
4	8	0010820	0.800000	1.000000
4	8	0040040	0.800000	0.187500
4	8	0003006	0.800000	0.100000
4	8	0007166	0.800000	0.833333
4	8	0003006	0.800000	0.100000
4	8	1901017	0.800000	1.000000
4	8	0032436	0.800000	0.327586
4	8	0044444	0.800000	0.875000
4	8	0005730	0.800000	0.809524
4	8	0009897	0.800000	0.615385
4	8	0050731	0.800000	0.690476
4	8	1903047	0.800000	0.133333
4	8	0014070	0.800000	0.307692
4	8	0031690	0.800000	0.500000
4	8	0032414	0.800000	1.000000
4	8	0044297	0.800000	0.428571
4	8	1990869	0.800000	1.000000
4	8	0007566	0.800000	0.111111
4	8	0008144	0.800000	0.500000
4	8	0008217	0.800000	1.000000
4	8	0007507	0.800000	0.133333
4	8	0044424	0.800000	0.833333
4	8	0009895	0.800000	0.230769
4	8	0048385	0.800000	0.307692
4	8	0006468	0.800000	1.000000
4	8	0044444	0.800000	0.875000
4	8	0044464	0.800000	0.500000
4	8	0046907	0.800000	0.083333
4	8	0005488	0.800000	0.666667
4	8	0050794	0.800000	0.363636
4	8	0060464	0.800000	0.083333
4	8	0044093	0.800000	0.250000
4	8	0048663	0.800000	0.095238
4	8	0036438	0.800000	1.000000
4	8	0016020	0.800000	1.000000
4	8	0032526	0.800000	0.250000
4	8	0005515	0.800000	1.000000
4	8	0016323	0.800000	1.000000
4	8	0044464	0.800000	0.500000
4	8	0005654	0.800000	1.000000
4	8	0060929	0.800000	0.050000
4	8	0060129	0.800000	0.058824
4	8	0009410	0.800000	0.153846
4	8	0045444	0.800000	0.333333
4	8	0032092	0.800000	1.000000
4	8	0009855	0.800000	0.454545
4	8	0044424	0.800000	0.833333
4	8	0097458	0.800000	0.428571
4	8	0016553	0.800000	0.321429
4	8	0019897	0.800000	0.230769
4	8	0046914	0.800000	0.714286
4	8	0033036	0.800000	0.142857
4	8	0022618	0.800000	0.222222
4	8	0015629	0.800000	0.500000
4	8	0010256	0.800000	0.363636
4	8	0044444	0.800000	0.875000
4	8	0005575	0.800000	0.500000
4	8	0003714	0.800000	0.171429
4	8	0012505	0.800000	0.428571
4	8	0005488	0.800000	0.666667
4	8	0042802	0.800000	1.000000
4	8	0005515	0.800000	1.000000
4	8	0005539	0.800000	0.400000
4	8	0031981	0.800000	0.944444
4	8	0044424	0.800000	0.833333
4	8	0071495	0.800000	0.153846
4	8	0046777	0.800000	1.000000
4	8	0050680	0.800000	0.800000
4	8	0005488	0.800000	0.666667
4	8	0004674	0.800000	1.000000
4	8	0010001	0.800000	0.500000
4	8	0061630	0.800000	0.558824
4	8	0007154	0.800000	0.333333
4	8	0044444	0.800000	0.875000
4	8	0071312	0.800000	0.173913
4	8	0061197	0.800000	0.388889
4	8	0042593	0.800000	0.333333
4	8	0042626	0.800000	0.066667
4	8	0007010	0.800000	0.333333
4	8	0031966	0.800000	0.409091
4	8	1902018	0.800000	0.260870
4	8	0098967	0.800000	0.076923
4	8	1903506	0.800000	0.250000
4	8	0097485	0.800000	0.285714
4	8	0015279	0.800000	0.035088
4	8	0072359	0.800000	0.700000
4	8	0031072	0.800000	0.750000
4	8	0000785	0.800000	0.411765
4	8	0001990	0.800000	0.214286
4	8	0034394	0.800000	0.083333
4	8	0060800	0.800000	1.000000
4	8	0048549	0.800000	0.333333
4	8	0043005	0.800000	0.230769
4	8	0005515	0.800000	0.142857
4	8	0065008	0.800000	0.222222
4	8	0005654	0.800000	0.590909
4	8	0006629	0.800000	0.142857
4	8	0009268	0.800000	1.000000
4	8	0004773	0.800000	1.000000
4	8	0060348	0.800000	0.700000
4	8	0048638	0.800000	0.272727
4	8	1901612	0.800000	0.083333
4	8	0006334	0.800000	0.045455
4	8	0036492	0.800000	0.075472
4	8	0043025	0.800000	0.230769
4	8	0043231	0.800000	1.000000
4	8	0016491	0.800000	0.222222
4	8	0045141	0.800000	0.028571
4	8	0005634	0.800000	1.000000
4	8	0042133	0.800000	0.333333
4	8	0005634	0.800000	1.000000
4	8	0051865	0.800000	1.000000
4	8	0043161	0.800000	1.000000
4	8	0030911	0.800000	1.000000
4	8	1903918	0.800000	0.266667
4	8	0033674	0.800000	0.390244
4	8	0001817	0.800000	0.285714
4	8	0009314	0.800000	0.333333
4	8	0032869	0.800000	0.266667
4	8	0044425	0.800000	0.200000
4	8	0009628	0.800000	0.400000
4	8	0031399	0.800000	0.480000
4	8	0031281	0.800000	0.230769
4	8	0006060	0.800000	0.222222
4	8	0030516	0.800000	0.100000
4	8	0005102	0.800000	0.800000
4	8	0001755	0.800000	0.071429
4	8	0005783	0.800000	1.000000
4	8	0005488	0.800000	0.666667
4	8	0044454	0.800000	0.708333
4	8	0030512	0.800000	1.000000
4	8	0030506	0.800000	0.600000
4	8	0061630	0.800000	1.000000
4	8	0043010	0.800000	0.071429
4	8	0030336	0.800000	0.193548
4	8	0071805	0.800000	0.058824
4	8	0050672	0.800000	0.157895
4	8	0045202	0.800000	0.250000
4	8	0006874	0.800000	0.150000
4	8	0070534	0.800000	1.000000
4	8	1990904	0.800000	0.500000
4	8	0071310	0.800000	0.571429
4	8	0046332	0.800000	1.000000
4	8	0005515	0.800000	1.000000
4	8	0043231	0.800000	0.900000
4	8	0051705	0.800000	0.166667
4	8	0016477	0.800000	0.222222
4	8	0099572	0.800000	0.285714
4	8	0043565	0.800000	0.250000
4	8	0051443	0.800000	1.000000
4	8	0032092	0.800000	0.454545
4	8	0016020	0.800000	0.250000
4	8	0033267	0.800000	0.214286
4	8	0003220	0.800000	0.031250
4	8	0034450	0.800000	1.000000
4	8	0016765	0.800000	0.166667
4	8	0019899	0.800000	1.000000
4	8	0002931	0.800000	1.000000
4	8	0034451	0.800000	0.413793
4	8	0035910	0.800000	0.045455
4	8	0007140	0.800000	0.080000
4	8	0007371	0.800000	0.071429
4	8	0001835	0.800000	0.066667
4	8	0035069	0.800000	0.066667
4	8	0030285	0.800000	1.000000
4	8	0017016	0.800000	0.428571
4	8	0031012	0.800000	0.200000
4	8	0043195	0.800000	1.000000
4	8	0005488	0.800000	0.666667
4	8	0000149	0.800000	1.000000
4	8	0030336	0.800000	0.250000
4	8	0000801	0.800000	0.586207
4	8	0008270	0.800000	0.250000
4	8	0050769	0.800000	0.093750
4	8	0072332	0.800000	0.150000
4	8	0098815	0.800000	0.166667
4	8	0048546	0.800000	0.062500
4	8	0003723	0.800000	0.285714
4	8	0008021	0.800000	1.000000
4	8	0044444	0.800000	0.875000
4	8	0032743	0.800000	0.250000
4	8	0004745	0.800000	0.117647
4	8	0005515	0.800000	1.000000
4	8	0016192	0.800000	1.000000
4	8	0032456	0.800000	1.000000
4	8	0050671	0.800000	0.125000
4	8	0006886	0.800000	1.000000
4	8	0006464	0.800000	0.095238
4	8	0005769	0.800000	1.000000
4	8	0022414	0.800000	0.142857
4	8	0030150	0.800000	0.486486
4	8	0005802	0.800000	1.000000
4	8	0050890	0.800000	0.111111
4	8	0032991	0.800000	0.333333
4	8	0021557	0.800000	0.055556
4	8	0060532	0.800000	0.050000
4	8	0005980	0.800000	0.057143
4	8	0045335	0.800000	1.000000
4	8	0006470	0.800000	0.080000
4	8	0008134	0.800000	1.000000
4	8	0008013	0.800000	1.000000
4	8	0032760	0.800000	0.120000
4	8	0005615	0.800000	0.111111
4	8	0009987	0.800000	0.111111
4	8	0003824	0.800000	0.250000
4	8	0051413	0.800000	0.045455
4	8	0003676	0.800000	0.333333
4	8	0005575	0.800000	0.166667
4	8	0060976	0.800000	1.000000
4	8	2000144	0.800000	0.463415
4	8	0033554	0.800000	0.090909
4	8	0000394	0.800000	0.038462
4	8	0005488	0.800000	0.666667
4	8	0003676	0.800000	0.333333
4	8	0042802	0.800000	0.750000
4	8	0120025	0.800000	0.714286
4	8	0021513	0.800000	1.000000
4	8	0005794	0.800000	0.642857
4	8	0043229	0.800000	0.700000
4	8	0048483	0.800000	0.600000
4	8	0071260	0.800000	0.081633
4	8	0021776	0.800000	1.000000
4	8	0031490	0.800000	0.222222
4	8	0065007	0.800000	0.125000
4	8	0060326	0.800000	0.074074
4	8	0001866	0.800000	0.043478
4	8	0015108	0.800000	0.041667
4	8	0031981	0.800000	0.428571
4	8	0048664	0.800000	0.433333
4	8	0048100	0.800000	1.000000
4	8	0045880	0.800000	1.000000
4	8	0005829	0.800000	0.500000
4	8	0035860	0.800000	1.000000
4	8	0006468	0.800000	0.478261
4	8	0060113	0.800000	0.406250
4	8	0044428	0.800000	0.529412
4	8	0045121	0.800000	1.000000
4	8	0006816	0.800000	0.071429
4	8	0045926	0.800000	0.285714
4	8	0008373	0.800000	0.181818
4	8	0072359	0.800000	0.600000
4	8	0051015	0.800000	0.222222
4	8	0048010	0.800000	1.000000
4	8	0051216	0.800000	1.000000
4	8	0010575	0.800000	1.000000
4	8	0019388	0.800000	0.148148
4	8	0015630	0.800000	0.411765
4	8	0030054	0.800000	0.200000
4	8	0042059	0.800000	1.000000
4	8	0003916	0.800000	0.222222
4	8	0003674	0.800000	0.250000
4	8	0030195	0.800000	0.187500
4	8	0048568	0.800000	0.636364
4	8	0031690	0.800000	0.250000
4	8	0009416	0.800000	0.117647
4	8	0006813	0.800000	0.076923
4	8	0007338	0.800000	0.083333
4	8	0005515	0.800000	0.400000
4	8	0044444	0.800000	0.538462
4	8	0005794	0.800000	1.000000
4	8	0050919	0.800000	0.307692
4	8	0030201	0.800000	1.000000
4	8	0005515	0.800000	0.400000
4	8	0042803	0.800000	0.250000
4	8	0032991	0.800000	0.200000
4	8	0032300	0.800000	0.333333
4	8	0044464	0.800000	0.750000
4	8	0008517	0.800000	0.045455
4	8	0002063	0.800000	1.000000
4	8	0048513	0.800000	0.777778
4	8	0003674	0.800000	0.250000
4	8	0015884	0.800000	0.068182
4	8	0005488	0.800000	0.500000
4	8	0008449	0.800000	1.000000
4	8	0010975	0.800000	0.257143
4	8	0060601	0.800000	0.277778
4	8	0007154	0.800000	0.333333
4	8	0048608	0.800000	0.428571
4	8	0051894	0.800000	0.181818
4	8	0006468	0.800000	0.478261
4	8	0031490	0.800000	0.200000
4	8	0005737	0.800000	0.461538
4	8	0006888	0.800000	0.076923
4	8	0008328	0.800000	0.272727
4	8	0044424	0.800000	0.500000
4	8	0030674	0.800000	0.285714
4	8	0008219	0.800000	0.333333
4	8	0005488	0.800000	0.500000
4	8	0009311	0.800000	0.235294
4	8	0001664	0.800000	0.285714
4	8	1903828	0.800000	0.187500
4	8	1903670	0.800000	0.466667
4	8	0032680	0.800000	0.416667
4	8	0045664	0.800000	0.290323
4	8	0060429	0.800000	0.333333
4	8	0003094	0.800000	1.000000
4	8	0015884	0.800000	0.086957
4	8	0045597	0.800000	0.300000
4	8	0090494	0.800000	0.090909
4	8	0005764	0.800000	0.687500
4	8	1990518	0.800000	0.090909
4	8	0006407	0.800000	0.036364
4	8	0048012	0.800000	0.071429
4	8	0048663	0.800000	0.068966
4	8	0001974	0.800000	0.083333
4	8	0048662	0.800000	0.055556
4	8	0000228	0.800000	0.360000
4	8	0032874	0.800000	0.018182
4	8	0000387	0.800000	0.190476
4	8	0048679	0.800000	0.041667
4	8	0060875	0.800000	0.047619
4	8	0010903	0.800000	0.050000
4	8	0097281	0.800000	0.050000
4	8	0045453	0.800000	0.000000
4	8	0005783	0.800000	1.000000
4	8	0008285	0.800000	0.000000
4	8	0047291	0.800000	0.071429
4	8	0005515	0.800000	1.000000
4	8	1903010	0.800000	0.000000
4	8	0008593	0.800000	0.000000
4	8	0048523	0.800000	0.100000
4	8	0007165	0.800000	0.083333
4	8	2000253	0.800000	0.083333
4	8	0038092	0.800000	0.068966
4	8	0042273	0.800000	1.000000
4	8	0005515	0.800000	0.285714
4	8	0042254	0.800000	1.000000
4	8	0005730	0.800000	1.000000
4	8	0042255	0.800000	1.000000
4	8	0048332	0.800000	0.200000
4	8	0050896	0.800000	0.166667
4	8	0007206	0.800000	0.066667
4	8	0033685	0.800000	0.030303
4	8	0022409	0.800000	0.083333
4	8	1904049	0.800000	0.029412
4	8	0044309	0.800000	0.200000
4	8	0030522	0.800000	0.285714
4	8	0048545	0.800000	0.142857
4	8	0034968	0.800000	1.000000
4	8	0046426	0.800000	0.217391
4	8	0048856	0.800000	0.375000
4	8	0042754	0.800000	1.000000
4	8	0008333	0.800000	0.062500
4	8	0008276	0.800000	1.000000
4	8	0030500	0.800000	1.000000
4	8	0048009	0.800000	0.235294
4	8	0030215	0.800000	0.600000
4	8	0008284	0.800000	0.285714
4	8	0044432	0.800000	0.529412
4	8	0016192	0.800000	0.100000
4	8	0001012	0.800000	0.642857
4	8	0030424	0.800000	0.200000
4	8	0043231	0.800000	0.900000
4	8	0048608	0.800000	0.357143
4	8	0010629	0.800000	0.333333
4	8	0008094	0.800000	0.125000
4	8	0005515	0.800000	1.000000
4	8	0033273	0.800000	0.153846
4	8	0042500	0.800000	0.323529
4	8	0010976	0.800000	0.142857
4	8	0070588	0.800000	0.047619
4	8	0016477	0.800000	0.153846
4	8	0008344	0.800000	0.166667
4	8	0045944	0.800000	0.377358
4	8	0005615	0.800000	0.076923
4	8	0000183	0.800000	1.000000
4	8	0048522	0.800000	0.333333
4	8	1905202	0.800000	0.080000
4	8	0005634	0.800000	1.000000
4	8	0008168	0.800000	1.000000
4	8	0044421	0.800000	0.083333
4	8	0015810	0.800000	0.037037
4	8	0015081	0.800000	0.064516
4	8	0055022	0.800000	0.137931
4	8	0051770	0.800000	0.176471
4	8	0003151	0.800000	0.057143
4	8	0042221	0.800000	0.200000
4	8	0097458	0.800000	0.272727
4	8	0005488	0.800000	0.666667
4	8	0048856	0.800000	0.125000
4	8	0005575	0.800000	0.100000
4	8	0048598	0.800000	0.076923
4	8	0044427	0.800000	0.928571
4	8	0050896	0.800000	0.142857
4	8	0071456	0.800000	1.000000
4	8	0005615	0.800000	0.076923
4	8	0005720	0.800000	1.000000
4	8	0045892	0.800000	1.000000
4	8	0005515	0.800000	1.000000
4	8	0071495	0.800000	0.117647
4	8	0098793	0.800000	0.214286
4	8	0006810	0.800000	0.111111
4	8	0042754	0.800000	1.000000
4	8	0000978	0.800000	0.875000
4	8	0030510	0.800000	0.454545
4	8	0045893	0.800000	0.380000
4	8	0005041	0.800000	0.111111
4	8	0001958	0.800000	0.051282
4	8	0097028	0.800000	0.090909
4	8	0072050	0.800000	0.052632
4	8	0002088	0.800000	0.057143
4	8	0016571	0.800000	1.000000
4	8	0010637	0.800000	0.421053
4	8	0009888	0.800000	0.090909
4	8	0030163	0.800000	0.258065
4	8	0030903	0.800000	0.058824
4	8	0090659	0.800000	0.090909
4	8	0005576	0.800000	0.250000
4	8	0044344	0.800000	0.052632
4	8	0048598	0.800000	0.066667
4	8	0035064	0.800000	1.000000
4	8	0071214	0.800000	0.071429
4	8	0008150	0.800000	0.125000
4	8	0000978	0.800000	1.000000
4	8	0003214	0.800000	0.041667
4	8	0000398	0.800000	0.195122
4	8	0032993	0.800000	1.000000
4	8	0042054	0.800000	1.000000
4	8	0007098	0.800000	0.151515
4	8	1990036	0.800000	0.043478
4	8	0003677	0.800000	0.857143
4	8	0016780	0.800000	0.142857
4	8	0051234	0.800000	0.100000
4	8	0031175	0.800000	0.095238
4	8	0016310	0.800000	0.137931
4	8	0016604	0.800000	1.000000
4	8	0071219	0.800000	0.051282
4	8	0046330	0.800000	0.270270
4	8	0071542	0.800000	0.052632
4	8	0048160	0.800000	0.042553
4	8	0007292	0.800000	0.055556
4	8	0030154	0.800000	0.083333
4	8	0000801	0.800000	1.000000
4	8	0005829	0.800000	0.238095
4	8	0060523	0.800000	0.050000
4	8	0042471	0.800000	0.023256
4	8	0048468	0.800000	0.062500
4	8	0033210	0.800000	0.040000
4	8	0046968	0.800000	0.026316
4	8	0060914	0.800000	0.024390
4	8	1990839	0.800000	0.026316
4	8	0031981	0.800000	0.944444
4	8	0022627	0.800000	0.290323
4	8	0005543	0.800000	0.285714
4	8	1904631	0.800000	0.030303
4	8	0005515	0.800000	1.000000
4	8	1904528	0.800000	0.027778
4	8	0034760	0.800000	0.021739
4	8	1903770	0.800000	0.028571
4	8	0008276	0.800000	0.039216
4	8	0048856	0.800000	0.142857
4	8	0010799	0.800000	0.157895
4	8	0006357	0.800000	0.136364
4	8	0005694	0.800000	1.000000
4	8	0048477	0.800000	0.542857
4	8	0006344	0.800000	0.094595
4	8	0000978	0.800000	0.117647
4	8	0016021	0.800000	0.071429
4	8	0048731	0.800000	0.125000
4	8	0035295	0.800000	0.125000
4	8	0023014	0.800000	0.186441
4	8	0006357	0.800000	0.136364
4	8	0014897	0.800000	0.125000
4	8	0048519	0.800000	0.500000
4	8	0003676	0.800000	0.333333
4	8	0009987	0.800000	0.166667
4	8	0071284	0.800000	0.080000
4	8	0032232	0.800000	0.136364
4	8	0005887	0.800000	0.157895
4	8	0007165	0.800000	0.250000
4	8	0048754	0.800000	0.088889
4	8	0060520	0.800000	0.051724
4	8	0033088	0.800000	0.054545
4	8	0005488	0.800000	0.666667
4	8	0005829	0.800000	0.384615
4	8	0032570	0.800000	0.190476
4	8	0006693	0.800000	0.109091
4	8	0005634	0.800000	1.000000
4	8	0046534	0.800000	0.140000
4	8	1990830	0.800000	1.000000
4	8	0007283	0.800000	1.000000
4	8	0003697	0.800000	0.250000
4	8	0006511	0.800000	0.155172
4	8	0009725	0.800000	0.285714
4	8	0072332	0.800000	0.153846
4	8	0009888	0.800000	0.142857
4	8	0016525	0.800000	0.055556
4	8	0033129	0.800000	0.022727
4	8	0032467	0.800000	0.058824
4	8	0006355	0.800000	0.045455
4	8	0009888	0.800000	0.142857
4	8	0043648	0.800000	0.166667
4	8	0010468	0.800000	0.111111
4	8	0004767	0.800000	0.090909
4	8	0001221	0.800000	0.600000
4	8	0051309	0.800000	1.000000
4	8	0046982	0.800000	1.000000
4	8	0005634	0.800000	1.000000
4	8	0045321	0.800000	0.285714
4	8	0002730	0.800000	0.062500
4	8	0060766	0.800000	0.047619
4	8	0042532	0.800000	0.020833
4	8	0051586	0.800000	0.025000
4	8	0031953	0.800000	0.029412
4	8	0005654	0.800000	1.000000
4	8	0040011	0.800000	1.000000
4	8	1904304	0.800000	0.230769
4	8	0048786	0.800000	1.000000
4	8	0051988	0.800000	0.250000
4	8	0044459	0.800000	0.615385
4	8	0005829	0.800000	1.000000
4	8	0043170	0.800000	0.200000
4	8	0044297	0.800000	0.600000
4	8	0060231	0.800000	0.315789
4	8	0030672	0.800000	1.000000
4	8	0098850	0.800000	1.000000
4	8	0060346	0.800000	0.240000
4	8	0005515	0.800000	1.000000
4	8	0043195	0.800000	1.000000
4	8	0043065	0.800000	0.200000
4	8	0030425	0.800000	1.000000
4	8	0030275	0.800000	0.600000
4	8	0044444	0.800000	0.875000
4	8	0050730	0.800000	0.160000
4	8	0060828	0.800000	0.375000
4	8	0019935	0.800000	0.190476
4	8	0007264	0.800000	0.200000
4	8	0030424	0.800000	1.000000
4	8	1902282	0.800000	0.083333
4	8	0048762	0.800000	0.473684
4	8	0048015	0.800000	0.190476
4	8	0048306	0.800000	1.000000
4	8	0005575	0.800000	0.500000
4	8	0033077	0.800000	0.321429
4	8	0099504	0.800000	1.000000
4	8	0050714	0.800000	0.200000
4	8	0005096	0.800000	0.090909
4	8	0040014	0.800000	0.368421
4	8	0061133	0.800000	0.085106
4	8	0046655	0.800000	0.068966
4	8	0006974	0.800000	0.125000
4	8	0097091	0.800000	1.000000
4	8	0031226	0.800000	0.600000
4	8	0007015	0.800000	0.121951
4	8	0031201	0.800000	1.000000
4	8	0042476	0.800000	0.500000
4	8	0009411	0.800000	0.142857
4	8	0097708	0.800000	0.454545
4	8	0045668	0.800000	0.214286
4	8	0071456	0.800000	0.062500
4	8	0043068	0.800000	0.173913
4	8	0018198	0.800000	0.055556
4	8	0003674	0.800000	0.333333
4	8	2001244	0.800000	0.162162
4	8	0003677	0.800000	0.285714
4	8	0003677	0.800000	0.285714
4	8	0048306	0.800000	1.000000
4	8	2000298	0.800000	0.111111
4	8	0045597	0.800000	0.217391
4	8	0009888	0.800000	0.250000
4	8	0030326	0.800000	0.250000
4	8	0032231	0.800000	0.240000
4	8	0008135	0.800000	0.060606
4	8	0005634	0.800000	0.333333
4	8	0051260	0.800000	0.095238
4	8	0097011	0.800000	0.076923
4	8	1905168	0.800000	0.086957
4	8	1990679	0.800000	0.084746
4	8	0003674	0.800000	0.333333
4	8	0009725	0.800000	0.117647
4	8	0001227	0.800000	0.163636
4	8	0003676	0.800000	0.333333
4	8	2000270	0.800000	0.666667
4	8	0002457	0.800000	0.086957
4	8	0009617	0.800000	0.105263
4	8	0048167	0.800000	1.000000
4	8	0009154	0.800000	0.031746
4	8	0043408	0.800000	1.000000
4	8	0098793	0.800000	0.461538
4	8	0001678	0.800000	0.250000
4	8	0043543	0.800000	0.076923
4	8	0003676	0.800000	0.333333
4	8	0006511	0.800000	0.057143
4	8	1905433	0.800000	0.437500
4	8	0044444	0.800000	0.187500
4	8	0060402	0.800000	0.085714
4	8	0090091	0.800000	0.222222
4	8	0044424	0.800000	0.214286
4	8	0043005	0.800000	0.538462
4	8	1904058	0.800000	0.157895
4	8	0046415	0.800000	0.080000
4	8	0043171	0.800000	0.080000
4	8	0033692	0.800000	0.064516
4	8	0016070	0.800000	0.080000
4	8	1902531	0.800000	0.500000
4	8	0000784	0.800000	0.384615
4	8	0003700	0.800000	0.148148
4	8	0030424	0.800000	1.000000
4	8	1900119	0.800000	0.210526
4	8	0099170	0.800000	1.000000
4	8	1905355	0.800000	1.000000
4	8	0043197	0.800000	1.000000
4	8	0043405	0.800000	0.187500
4	8	0002224	0.800000	0.114286
4	8	0043524	0.800000	0.190476
4	8	0007015	0.800000	0.545455
4	8	0045202	0.800000	0.666667
4	8	2000351	0.800000	0.285714
4	8	0048513	0.800000	0.100000
4	8	0048469	0.800000	0.142857
4	8	0008544	0.800000	0.090909
4	8	0005815	0.800000	0.650000
4	8	0008542	0.800000	1.000000
4	8	0048808	0.800000	0.058824
4	8	0061138	0.800000	0.083333
4	8	0032570	0.800000	0.076923
4	8	0002930	0.800000	0.074074
4	8	0035909	0.800000	0.064516
4	8	1900746	0.800000	0.400000
4	8	0005886	0.800000	1.000000
4	8	0007417	0.800000	0.727273
4	8	0061180	0.800000	0.437500
4	8	0048471	0.800000	1.000000
4	8	0034645	0.800000	0.095238
4	8	0048174	0.800000	1.000000
4	8	0071356	0.800000	0.333333
4	8	0008157	0.800000	0.428571
4	8	0046907	0.800000	0.500000
4	8	0044451	0.800000	0.473684
4	8	0003007	0.800000	0.437500
4	8	0014049	0.800000	1.000000
4	8	0003676	0.800000	0.333333
4	8	0033218	0.800000	0.500000
4	8	0004674	0.800000	0.054054
4	8	0017158	0.800000	1.000000
4	8	0005929	0.800000	0.555556
4	8	0005886	0.800000	1.000000
4	8	0042802	0.800000	0.750000
4	8	2000145	0.800000	0.416667
4	8	0042221	0.800000	0.250000
4	8	0045892	0.800000	0.142857
4	8	0043065	0.800000	0.272727
4	8	0007015	0.800000	0.312500
4	8	0046983	0.800000	0.800000
4	8	0005488	0.800000	0.666667
4	8	0045211	0.800000	1.000000
4	8	0001711	0.800000	0.185185
4	8	0005488	0.800000	0.666667
4	8	0042487	0.800000	0.187500
4	8	0043025	0.800000	1.000000
4	8	0030500	0.800000	0.200000
4	8	0044464	0.800000	0.600000
4	8	0007220	0.800000	0.090909
4	8	0098657	0.800000	0.666667
4	8	0006974	0.800000	0.266667
4	8	0030177	0.800000	0.300000
4	8	0016324	0.800000	1.000000
4	8	0003674	0.800000	0.333333
4	8	0097159	0.800000	0.500000
4	8	0006357	0.800000	0.160000
4	8	0030425	0.800000	1.000000
4	8	0019221	0.800000	0.250000
4	8	0031340	0.800000	1.000000
4	8	0045893	0.800000	0.136364
4	8	0032023	0.800000	0.055556
4	8	0005544	0.800000	1.000000
4	8	0031338	0.800000	1.000000
4	8	0043393	0.800000	0.166667
4	8	0032870	0.800000	0.333333
4	8	0008544	0.800000	0.230769
4	8	0006281	0.800000	0.133333
4	8	0009410	0.800000	0.230769
4	8	0046928	0.800000	1.000000
4	8	0005515	0.800000	1.000000
4	8	0048513	0.800000	0.636364
4	8	0048489	0.800000	1.000000
4	8	0002651	0.800000	0.163636
4	8	0030099	0.800000	0.368421
4	8	0046974	0.800000	0.094340
4	8	0006140	0.800000	0.222222
4	8	1903508	0.800000	0.153846
4	8	0006979	0.800000	0.142857
4	8	0005096	0.800000	0.083333
4	8	0046512	0.800000	0.044444
4	8	0002309	0.800000	0.103448
4	8	0019919	0.800000	0.058824
4	8	0048232	0.800000	0.117647
4	8	0033168	0.800000	0.085106
4	8	0034983	0.800000	0.066667
4	8	0099183	0.800000	1.000000
4	8	0044456	0.800000	0.250000
4	8	0019100	0.800000	0.055556
4	8	0016192	0.800000	1.000000
4	8	0042393	0.800000	0.750000
4	8	0070382	0.800000	1.000000
4	8	0043231	0.800000	0.500000
4	8	0000785	0.800000	0.318182
4	8	0036498	0.800000	0.066667
4	8	0016445	0.800000	0.062500
4	8	0060449	0.800000	0.029412
4	8	1904682	0.800000	0.086957
4	8	0006958	0.800000	0.034483
4	8	0021870	0.800000	0.071429
4	8	0008150	0.800000	0.111111
4	8	0072189	0.800000	0.052632
4	8	0030424	0.800000	0.272727
4	8	0098857	0.800000	0.333333
4	8	0030686	0.800000	0.166667
4	8	0006915	0.800000	0.166667
4	8	0007178	0.800000	0.121212
4	8	0071470	0.800000	0.111111
4	8	0045202	0.800000	0.333333
4	8	0062012	0.800000	0.176471
4	8	0003208	0.800000	0.041667
4	8	0044058	0.800000	0.235294
4	8	0048513	0.800000	0.066667
4	8	0060021	0.800000	0.083333
4	8	0048523	0.800000	0.250000
4	8	0005515	0.800000	1.000000
4	8	0035041	0.800000	0.074074
4	8	1904648	0.800000	0.068966
4	8	0097327	0.800000	0.076923
4	8	0019724	0.800000	0.055556
4	8	0005515	0.800000	1.000000
4	8	0045787	0.800000	0.062500
4	8	0008270	0.800000	1.000000
4	8	0051094	0.800000	0.071429
4	8	0043231	0.800000	0.444444
4	8	0005544	0.800000	1.000000
4	8	0045893	0.800000	0.023810
4	8	0032055	0.800000	0.041667
4	8	0051552	0.800000	0.071429
4	8	2000180	0.800000	0.026316
4	8	1901653	0.800000	0.080000
4	8	0048599	0.800000	0.066667
4	8	0061189	0.800000	0.047619
4	8	0009152	0.800000	0.039216
4	8	0071985	0.800000	1.000000
4	8	0045921	0.800000	1.000000
4	8	0001085	0.800000	0.600000
4	8	0070382	0.800000	1.000000
4	8	0043209	0.800000	0.333333
4	8	0008270	0.800000	1.000000
4	8	0007422	0.800000	0.076923
4	8	0030218	0.800000	0.068966
4	8	0005543	0.800000	1.000000
4	8	0046887	0.800000	0.541667
4	8	0019933	0.800000	0.153846
4	8	2001137	0.800000	0.476190
4	8	0071224	0.800000	0.058824
4	8	0007165	0.800000	0.181818
4	8	0006091	0.800000	0.166667
4	8	0005102	0.800000	0.800000
4	8	0005488	0.800000	0.666667
4	8	0009653	0.800000	0.111111
4	8	0004861	0.800000	0.068966
4	8	0006296	0.800000	0.060606
4	8	0001545	0.800000	0.032258
4	8	0005525	0.800000	0.560000
4	8	0032870	0.800000	0.210526
4	8	0005856	0.800000	0.583333
4	8	1901224	0.800000	0.153846
4	8	0001916	0.800000	1.000000
4	8	0031061	0.800000	0.071429
4	8	0045893	0.800000	0.095238
4	8	0030334	0.800000	0.166667
4	8	0050729	0.800000	0.190476
4	8	0042825	0.800000	1.000000
4	8	0045893	0.800000	0.095238
4	8	0016571	0.800000	0.129032
4	8	0034644	0.800000	0.105263
4	8	0044464	0.800000	0.333333
4	8	0071241	0.800000	0.187500
4	8	0072687	0.800000	0.388889
4	8	0071310	0.800000	0.266667
4	8	0046979	0.800000	1.000000
4	8	0048754	0.800000	0.043478
4	8	0002485	0.800000	1.000000
4	8	0006325	0.800000	0.363636
4	8	0044430	0.800000	0.466667
4	8	0019899	0.800000	0.750000
4	8	0008134	0.800000	0.750000
4	8	0097091	0.800000	0.428571
4	8	0010001	0.800000	0.105263
4	8	0097458	0.800000	0.300000
4	8	0000981	0.800000	0.090909
4	8	0007369	0.800000	0.062500
4	8	0042605	0.800000	1.000000
4	8	0008092	0.800000	0.750000
4	8	0048174	0.800000	0.062500
4	8	0007293	0.800000	0.066667
4	8	0046854	0.800000	0.080000
4	8	0043231	0.800000	1.000000
4	8	0007228	0.800000	0.093023
4	8	0016485	0.800000	0.052632
4	8	0030427	0.800000	0.300000
4	8	0003272	0.800000	0.037037
4	8	1902741	0.800000	0.146341
4	8	0031333	0.800000	0.210526
4	8	0044464	0.800000	0.500000
4	8	0005575	0.800000	0.250000
4	8	0060074	0.800000	0.187500
4	8	0005515	0.800000	1.000000
4	8	0005575	0.800000	0.250000
4	8	0061099	0.800000	0.173077
4	8	0031401	0.800000	0.542857
4	8	0022612	0.800000	0.214286
4	8	0014070	0.800000	0.142857
4	8	0006875	0.800000	0.100000
4	8	0048856	0.800000	0.285714
4	8	0072172	0.800000	0.078431
4	8	0035280	0.800000	1.000000
4	8	0032501	0.800000	0.333333
4	8	0019905	0.800000	0.600000
4	8	0051259	0.800000	0.266667
4	8	0060561	0.800000	0.150000
4	8	0007286	0.800000	1.000000
4	8	0046872	0.800000	0.333333
4	8	0046928	0.800000	0.160000
4	8	0045727	0.800000	1.000000
4	8	0044424	0.800000	0.833333
4	8	0003181	0.800000	0.176471
4	8	0005219	0.800000	0.047619
4	8	0005575	0.800000	0.250000
4	8	0005575	0.800000	0.250000
4	8	0044449	0.800000	0.352941
4	8	0071726	0.800000	0.074074
4	8	0048018	0.800000	0.176471
4	8	0005509	0.800000	0.285714
4	8	0004129	0.800000	0.059701
4	8	0015171	0.800000	0.033333
4	8	0060339	0.800000	0.022727
4	8	0004713	0.800000	0.041667
4	8	0008150	0.800000	0.062500
4	8	0003162	0.800000	0.068966
4	8	0043491	0.800000	0.076923
4	8	0005488	0.800000	0.050000
4	8	0030177	0.800000	0.032258
4	8	0007218	0.800000	0.076923
4	8	0033038	0.800000	1.000000
4	8	0016021	0.800000	1.000000
4	8	0034976	0.800000	0.095238
4	8	1904948	0.800000	0.057143
4	8	2000439	0.800000	0.025000
4	8	0051771	0.800000	0.034483
4	8	0008080	0.800000	0.038462
4	8	0004525	0.800000	0.041667
4	8	0046906	0.800000	0.043478
4	8	0048514	0.800000	0.071429
4	8	0090244	0.800000	0.065217
4	8	0001580	0.800000	1.000000
4	8	0009133	0.800000	0.022222
4	8	0008527	0.800000	1.000000
4	8	0032966	0.800000	0.037037
4	8	0021660	0.800000	0.058824
4	8	0005654	0.800000	0.045455
4	8	0070510	0.800000	0.029412
4	8	1902460	0.800000	0.045455
4	8	0070242	0.800000	0.041667
4	8	0005515	0.800000	0.047619
4	8	0019900	0.800000	0.043478
4	8	0071007	0.800000	0.041667
4	8	0040008	0.800000	0.052632
4	8	0005942	0.800000	0.250000
4	8	0006417	0.800000	0.029412
4	8	0005575	0.800000	0.200000
4	8	0000724	0.800000	0.050000
4	8	0034613	0.800000	0.045455
4	8	0010855	0.800000	0.071429
4	8	0006626	0.800000	0.022222
4	8	1990253	0.800000	0.062500
4	8	0006996	0.800000	0.117647
4	8	1902532	0.800000	0.777778
4	8	1901215	0.800000	0.500000
4	8	0031349	0.800000	0.214286
4	8	0005515	0.800000	1.000000
4	8	0005515	0.800000	1.000000
4	8	0055008	0.800000	0.034483
4	8	0010557	0.800000	0.176471
4	8	0005773	0.800000	0.750000
4	8	0030178	0.800000	1.000000
4	8	0060126	0.800000	0.060606
4	8	0005488	0.800000	0.666667
4	8	0008022	0.800000	1.000000
4	8	0048739	0.800000	0.050000
4	8	0020037	0.800000	0.250000
4	8	0021545	0.800000	0.062500
4	8	0007342	0.800000	0.066667
4	8	0001228	0.800000	1.000000
4	8	0021987	0.800000	1.000000
4	8	0045944	0.800000	1.000000
4	8	0043227	0.800000	0.300000
4	8	0030864	0.800000	0.280000
4	8	0005737	0.800000	0.454545
4	8	0005770	0.800000	0.444444
4	8	0071695	0.800000	0.214286
4	8	0009987	0.800000	0.153846
4	8	0035255	0.800000	0.428571
4	8	0044424	0.800000	0.500000
4	8	0006220	0.800000	0.060606
4	8	0005488	0.800000	0.500000
4	8	0016020	0.800000	0.090909
4	8	0098552	0.800000	0.076923
4	8	0061631	0.800000	0.054054
4	8	0050864	0.800000	0.250000
4	8	0030216	0.800000	0.428571
4	8	1905459	0.800000	0.230769
4	8	0006654	0.800000	0.057143
4	8	0033700	0.800000	0.052632
4	8	0007020	0.800000	0.068966
4	8	0009953	0.800000	0.777778
4	8	0032991	0.800000	0.090909
4	8	0022008	0.800000	0.428571
4	8	0010468	0.800000	0.300000
4	8	0034640	0.800000	0.102564
4	8	0006629	0.800000	0.166667
4	8	0043254	0.800000	0.363636
4	8	0003674	0.800000	0.333333
4	8	0035358	0.800000	0.307692
4	8	0030855	0.800000	1.000000
4	8	0120147	0.800000	0.100000
4	8	0004175	0.800000	0.058824
4	8	0006183	0.800000	0.027778
4	8	0048538	0.800000	1.000000
4	8	0010454	0.800000	0.833333
4	8	0030674	0.800000	0.600000
4	8	0050796	0.800000	0.160000
4	8	0009896	0.800000	0.333333
4	8	0003674	0.800000	0.333333
4	8	0060562	0.800000	0.520000
4	8	0001525	0.800000	1.000000
4	8	0007389	0.800000	1.000000
4	8	0048856	0.800000	0.600000
4	8	0005634	0.800000	1.000000
4	8	0046907	0.800000	0.125000
4	8	0005515	0.800000	1.000000
4	8	2001054	0.800000	1.000000
4	8	0003148	0.800000	1.000000
4	8	0043086	0.800000	0.166667
4	8	1990234	0.800000	0.076923
4	8	0004842	0.800000	0.071429
4	8	0019899	0.800000	0.750000
4	8	0043588	0.800000	0.700000
4	8	0060562	0.800000	0.520000
4	8	0031297	0.800000	0.068966
4	8	0071814	0.800000	0.400000
4	8	0000978	0.800000	0.736842
4	8	0030149	0.800000	0.083333
4	8	0003014	0.800000	0.375000
4	8	0022402	0.800000	0.250000
4	8	0060037	0.800000	1.000000
4	8	1900212	0.800000	0.518519
4	8	0008582	0.800000	0.300000
4	8	0005634	0.800000	1.000000
4	8	0009410	0.800000	0.200000
4	8	0048583	0.800000	0.333333
4	8	0097159	0.800000	0.500000
4	8	0007409	0.800000	0.208333
4	8	0048468	0.800000	0.600000
4	8	0000922	0.800000	0.368421
4	8	0007186	0.800000	0.769231
4	8	0032501	0.800000	0.500000
4	8	0006364	0.800000	0.068966
4	8	0000122	0.800000	1.000000
4	8	0001934	0.800000	1.000000
4	8	0043231	0.800000	0.900000
4	8	0006873	0.800000	0.157895
4	8	0031175	0.800000	0.270270
4	8	0009880	0.800000	0.750000
4	8	0032958	0.800000	0.080000
4	8	2000353	0.800000	0.333333
4	8	0005634	0.800000	1.000000
4	8	0050896	0.800000	0.333333
4	8	0021702	0.800000	0.222222
4	8	0042803	0.800000	1.000000
4	8	0014020	0.800000	0.410256
4	8	0008284	0.800000	1.000000
4	8	0003151	0.800000	1.000000
4	8	0030177	0.800000	0.333333
4	8	0006919	0.800000	0.365385
4	8	0035693	0.800000	0.083333
4	8	0097181	0.800000	0.066667
4	8	0006402	0.800000	0.153846
4	8	0055072	0.800000	0.117647
4	8	0033558	0.800000	0.071429
4	8	0048856	0.800000	0.600000
4	8	0048511	0.800000	0.166667
4	8	0055088	0.800000	0.166667
4	8	0005543	0.800000	0.285714
4	8	0001569	0.800000	0.357143
4	8	0045992	0.800000	0.357143
4	8	0035088	0.800000	0.250000
4	8	0034103	0.800000	0.300000
4	8	0048568	0.800000	0.545455
4	8	0042327	0.800000	0.300000
4	8	0002053	0.800000	1.000000
4	8	0005515	0.800000	1.000000
4	8	0008540	0.800000	0.277778
4	8	0001842	0.800000	0.448276
4	8	0042493	0.800000	0.125000
4	8	0000122	0.800000	1.000000
4	8	0045860	0.800000	0.139535
4	8	0006783	0.800000	0.062500
4	8	0045664	0.800000	0.240000
4	8	0008144	0.800000	0.500000
4	8	0046716	0.800000	0.181818
4	8	0042803	0.800000	1.000000
4	8	0048490	0.800000	0.057143
4	8	0097200	0.800000	0.071429
4	8	0048608	0.800000	0.461538
4	8	0030857	0.800000	0.322581
4	8	0072389	0.800000	0.037736
4	8	0051276	0.800000	0.222222
4	8	0000981	0.800000	0.571429
4	8	1902388	0.800000	0.038462
4	8	0035728	0.800000	0.100000
4	8	0007389	0.800000	1.000000
4	8	0009897	0.800000	0.214286
4	8	0034446	0.800000	0.277778
4	8	0005829	0.800000	0.750000
4	8	0035115	0.800000	1.000000
4	8	1902955	0.800000	0.200000
4	8	0033554	0.800000	0.222222
4	8	0044459	0.800000	0.272727
4	8	1903798	0.800000	0.480000
4	8	0043231	0.800000	0.900000
4	8	0016597	0.800000	0.222222
4	8	0045944	0.800000	1.000000
4	8	0030154	0.800000	0.833333
4	8	0065007	0.800000	0.250000
4	8	0014857	0.800000	0.555556
4	8	0060045	0.800000	1.000000
4	8	0045860	0.800000	0.258621
4	8	0000785	0.800000	0.411765
4	8	0006277	0.800000	0.064516
4	8	0007165	0.800000	0.363636
4	8	0002230	0.800000	0.157895
4	8	0030308	0.800000	0.461538
4	8	0010468	0.800000	0.315789
4	8	0010468	0.800000	0.315789
4	8	0042108	0.800000	0.500000
4	8	0002887	0.800000	0.250000
4	8	0048646	0.800000	0.444444
4	8	0007267	0.800000	1.000000
4	8	0006468	0.800000	0.090909
4	8	0042692	0.800000	0.555556
4	8	0004725	0.800000	0.062500
4	8	0005198	0.800000	0.250000
4	8	0043069	0.800000	0.500000
4	8	0016556	0.800000	0.090909
4	8	0048256	0.800000	0.066667
4	8	2000634	0.800000	0.461538
4	8	0044444	0.800000	0.857143
4	8	0005488	0.800000	0.666667
4	8	0003281	0.800000	1.000000
4	8	0035102	0.800000	0.500000
4	8	0051271	0.800000	0.600000
4	8	0045202	0.800000	0.333333
4	8	0045022	0.800000	0.066667
4	8	0070527	0.800000	0.086957
4	8	0046649	0.800000	0.125000
4	8	0031981	0.800000	0.809524
4	8	0006970	0.800000	0.428571
4	8	0040012	0.800000	0.250000
4	8	0048522	0.800000	0.285714
4	8	0071013	0.800000	0.500000
4	8	0002009	0.800000	0.090909
4	8	0019932	0.800000	1.000000
4	8	0051094	0.800000	0.428571
4	8	0005886	0.800000	1.000000
4	8	0030097	0.800000	0.111111
4	8	0032813	0.800000	0.500000
4	8	0005575	0.800000	0.166667
4	8	0014821	0.800000	0.230769
4	8	0140013	0.800000	0.083333
4	8	0043393	0.800000	0.222222
4	8	0044454	0.800000	0.629630
4	8	0005515	0.800000	1.000000
4	8	0048850	0.800000	0.066667
4	8	0070734	0.800000	0.047619
4	8	0007617	0.800000	0.100000
4	8	1903311	0.800000	0.200000
4	8	0007056	0.800000	0.054545
4	8	0010608	0.800000	0.187500
4	8	0034363	0.800000	0.066667
4	8	0000027	0.800000	0.071429
4	8	0008354	0.800000	0.076923
4	8	0005515	0.800000	1.000000
4	8	0018279	0.800000	0.038462
4	8	0044262	0.800000	0.071429
4	8	0005654	0.800000	1.000000
4	8	0032991	0.800000	0.090909
4	8	0003677	0.800000	0.285714
4	8	0098686	0.800000	0.076923
4	8	0050806	0.800000	0.153846
4	8	0016301	0.800000	0.071429
4	8	0048856	0.800000	0.136364
4	8	0009968	0.800000	0.095238
4	8	0045617	0.800000	0.081633
4	8	2000166	0.800000	0.059701
4	8	0030001	0.800000	0.035714
4	8	0005634	0.800000	1.000000
4	8	0005654	0.800000	1.000000
4	8	0071363	0.800000	0.032258
4	8	0032993	0.800000	0.083333
4	8	0010035	0.800000	0.040000
4	8	0031226	0.800000	0.176471
4	8	0006612	0.800000	0.023256
4	8	0060411	0.800000	0.027027
4	8	0048143	0.800000	0.021277
4	8	0006783	0.800000	0.020000
4	8	0015872	0.800000	0.026316
4	8	0035108	0.800000	0.032258
4	8	0005634	0.800000	1.000000
4	8	0005102	0.800000	0.250000
4	8	0048598	0.800000	0.111111
4	8	0061552	0.800000	0.083333
4	8	0031113	0.800000	0.133333
4	8	0010743	0.800000	0.181818
4	8	0000978	0.800000	1.000000
4	8	0005737	0.800000	0.454545
4	8	0018872	0.800000	0.034483
4	8	0015238	0.800000	0.052632
4	8	0015226	0.800000	0.029412
4	8	0048341	0.800000	0.058824
4	8	0032991	0.800000	0.166667
4	8	0071222	0.800000	0.076923
4	8	0001843	0.800000	0.030303
4	8	0042303	0.800000	0.142857
4	8	0005667	0.800000	0.625000
4	8	0034113	0.800000	0.111111
4	8	0006915	0.800000	1.000000
4	8	0005886	0.800000	1.000000
4	8	0005886	0.800000	1.000000
4	8	0005737	0.800000	1.000000
4	8	0003401	0.800000	0.083333
4	8	0005829	0.800000	1.000000
4	8	0030308	0.800000	1.000000
4	8	0042307	0.800000	0.083333
4	8	0046655	0.800000	0.068966
4	8	0035042	0.800000	0.066667
4	8	0043229	0.800000	0.538462
4	8	0022037	0.800000	0.125000
4	8	0009056	0.800000	0.200000
4	8	0006287	0.800000	0.080000
4	8	0003143	0.800000	0.090909
4	8	0005791	0.800000	0.800000
4	8	0009966	0.800000	0.285714
4	8	0021515	0.800000	0.233333
4	8	0001706	0.800000	0.121212
4	8	0048856	0.800000	0.200000
4	8	0048856	0.800000	0.200000
4	8	0060081	0.800000	0.428571
4	8	0001669	0.800000	1.000000
4	8	0009267	0.800000	0.125000
4	8	0006885	0.800000	0.250000
4	8	0044053	0.800000	1.000000
4	8	0015379	0.800000	0.095238
4	8	0033135	0.800000	0.204545
4	8	0045893	0.800000	0.521739
4	8	0009967	0.800000	0.235294
4	8	0032760	0.800000	0.266667
4	8	0048699	0.800000	0.250000
4	8	0005515	0.800000	1.000000
4	8	0051875	0.800000	0.200000
4	8	0010970	0.800000	0.266667
4	8	0060763	0.800000	0.088889
4	8	0005832	0.800000	1.000000
4	8	0010424	0.800000	0.076923
4	8	1902533	0.800000	0.210526
4	8	0000712	0.800000	0.083333
4	8	0005102	0.800000	1.000000
4	8	0043537	0.800000	0.391304
4	8	0006464	0.800000	0.681818
4	8	0044306	0.800000	0.272727
4	8	0010557	0.800000	0.333333
4	8	0042274	0.800000	0.125000
4	8	0000381	0.800000	0.292683
4	8	1905064	0.800000	0.222222
4	8	0050804	0.800000	0.600000
4	8	0005488	0.800000	0.666667
4	8	0048018	0.800000	0.944444
4	8	0004672	0.800000	0.633333
4	8	0045596	0.800000	0.375000
4	8	0048878	0.800000	0.181818
4	8	0030335	0.800000	1.000000
4	8	0017034	0.800000	0.280000
4	8	0007010	0.800000	0.222222
4	8	0097458	0.800000	0.600000
4	8	0001216	0.800000	0.850000
4	8	0045103	0.800000	0.333333
4	8	0030154	0.800000	1.000000
4	8	0044424	0.800000	0.833333
4	8	0031644	0.800000	0.272727
4	8	0098589	0.800000	0.714286
4	8	0034097	0.800000	0.416667
4	8	0004672	0.800000	0.633333
4	8	0001954	0.800000	1.000000
4	8	0048523	0.800000	0.500000
4	8	0006400	0.800000	0.243243
4	8	0004864	0.800000	0.218750
4	8	0007173	0.800000	1.000000
4	8	0050896	0.800000	0.250000
4	8	0097755	0.800000	0.111111
4	8	0009895	0.800000	0.250000
4	8	0009887	0.800000	0.636364
4	8	0099699	0.800000	0.450000
4	8	0048017	0.800000	0.588235
4	8	0042802	0.800000	0.750000
4	8	0010468	0.800000	0.272727
4	8	0048513	0.800000	0.777778
4	8	0015183	0.800000	0.035088
4	8	0040018	0.800000	0.222222
4	8	0015908	0.800000	0.058824
4	8	0048519	0.800000	0.333333
4	8	0042116	0.800000	0.200000
4	8	1904491	0.800000	0.083333
4	8	0005737	0.800000	1.000000
4	8	0006754	0.800000	0.149254
4	8	0061046	0.800000	0.187500
4	8	0045830	0.800000	0.215190
4	8	0050905	0.800000	0.222222
4	8	0043268	0.800000	0.250000
4	8	0055114	0.800000	0.200000
4	8	1903561	0.800000	0.333333
4	8	0008284	0.800000	1.000000
4	8	0034613	0.800000	0.111111
4	8	0042995	0.800000	0.600000
4	8	0015183	0.800000	0.035088
4	8	0065003	0.800000	0.181818
4	8	0043068	0.800000	0.363636
4	8	0034645	0.800000	0.111111
4	8	1904305	0.800000	0.333333
4	8	0019956	0.800000	0.600000
4	8	0010468	0.800000	1.000000
4	8	0042802	0.800000	0.750000
4	8	0006355	0.800000	1.000000
4	8	0019932	0.800000	0.846154
4	8	0005794	0.800000	0.642857
4	8	0008329	0.800000	0.277778
4	8	0007167	0.800000	0.714286
4	8	0090557	0.800000	0.173913
4	8	0005515	0.800000	1.000000
4	8	0005515	0.800000	1.000000
4	8	0007507	0.800000	1.000000
4	8	0007193	0.800000	0.625000
4	8	0046982	0.800000	1.000000
4	8	0045834	0.800000	0.363636
4	8	0030154	0.800000	0.181818
4	8	0016020	0.800000	0.125000
4	8	0044428	0.800000	0.769231
4	8	0000987	0.800000	1.000000
4	8	0043405	0.800000	0.458333
4	8	1903544	0.800000	0.388889
4	8	0033077	0.800000	0.291667
4	8	0035091	0.800000	0.250000
4	8	0001228	0.800000	1.000000
4	8	0048070	0.800000	0.500000
4	8	0062023	0.800000	0.090909
4	8	0048522	0.800000	0.571429
4	8	0003018	0.800000	0.166667
4	8	0042802	0.800000	0.750000
4	8	0015269	0.800000	0.036364
4	8	0036066	0.800000	0.054054
4	8	0012501	0.800000	0.200000
4	8	0051897	0.800000	0.210526
4	8	0006183	0.800000	0.027027
4	8	0019373	0.800000	0.076923
4	8	0120025	0.800000	0.333333
4	8	0051569	0.800000	0.281250
4	8	0070851	0.800000	0.600000
4	8	0050680	0.800000	0.500000
4	8	0019221	0.800000	0.500000
4	8	0002397	0.800000	0.727273
4	8	0006811	0.800000	0.090909
4	8	0032510	0.800000	0.047619
4	8	0006259	0.800000	0.090909
4	8	0008047	0.800000	0.133333
4	8	0045926	0.800000	0.400000
4	8	1903307	0.800000	0.190476
4	8	0003674	0.800000	0.333333
4	8	0044464	0.800000	0.428571
4	8	0060716	0.800000	0.333333
4	8	0016021	0.800000	0.090909
4	8	0007015	0.800000	0.285714
4	8	0004579	0.800000	0.111111
4	8	0007275	0.800000	0.500000
4	8	0048339	0.800000	1.000000
4	8	0003700	0.800000	1.000000
4	8	0040037	0.800000	0.300000
4	8	0044464	0.800000	0.428571
4	8	0032870	0.800000	0.400000
4	8	0045892	0.800000	0.500000
4	8	0034436	0.800000	0.050000
4	8	0003676	0.800000	0.833333
4	8	0005575	0.800000	0.142857
4	8	0004029	0.800000	0.090909
4	8	0006888	0.800000	0.062500
4	8	0044454	0.800000	0.708333
4	8	0042127	0.800000	0.500000
4	8	1902943	0.800000	0.085714
4	8	0036376	0.800000	0.043478
4	8	0050770	0.800000	0.272727
4	8	0050769	0.800000	0.279070
4	8	0005515	0.800000	0.600000
4	8	0034599	0.800000	0.222222
4	8	0019904	0.800000	0.500000
4	8	0006664	0.800000	0.090909
4	8	0000390	0.800000	0.048780
4	8	0030154	0.800000	0.200000
4	8	0003700	0.800000	1.000000
4	8	0010675	0.800000	0.291667
4	8	0043523	0.800000	0.235294
4	8	0015172	0.800000	0.040000
4	8	0000244	0.800000	0.044444
4	8	0018057	0.800000	0.066667
4	8	0008565	0.800000	0.057143
4	8	1901214	0.800000	0.285714
4	8	0009888	0.800000	0.300000
4	8	0045088	0.800000	0.187500
4	8	0032733	0.800000	0.428571
4	8	0043393	0.800000	0.153846
4	8	0014070	0.800000	0.133333
4	8	0000978	0.800000	1.000000
4	8	0005654	0.800000	1.000000
4	8	0001671	0.800000	0.083333
4	8	0004857	0.800000	0.111111
4	8	0045944	0.800000	1.000000
4	8	0005575	0.800000	0.333333
4	8	0008144	0.800000	0.500000
4	8	0045766	0.800000	0.500000
4	8	0048471	0.800000	0.750000
4	8	0004497	0.800000	0.111111
4	8	0120163	0.800000	0.235294
4	8	0044212	0.800000	1.000000
4	8	0009065	0.800000	0.068966
4	8	1903506	0.800000	0.800000
4	8	0014020	0.800000	0.333333
4	8	0005515	0.800000	1.000000
4	8	0005543	0.800000	0.285714
4	8	0006695	0.800000	0.034483
4	8	0005829	0.800000	0.750000
4	8	0017185	0.800000	0.086957
4	8	0005319	0.800000	0.076923
4	8	0006690	0.800000	0.147059
4	8	0016311	0.800000	0.129032
4	8	0009887	0.800000	0.066667
4	8	0050806	0.800000	0.052632
4	8	0051861	0.800000	0.285714
4	8	0005737	0.800000	1.000000
4	8	0043014	0.800000	0.428571
4	8	0006278	0.800000	1.000000
4	8	0072384	0.800000	0.046512
4	8	0005515	0.800000	0.750000
4	8	1901222	0.800000	0.062500
4	8	0030154	0.800000	0.090909
4	8	1900180	0.800000	0.071429
4	8	0002040	0.800000	0.043478
4	8	1900118	0.800000	0.050000
4	8	0097512	0.800000	0.352941
4	8	0045070	0.800000	0.052632
4	8	0070198	0.800000	1.000000
4	8	0050767	0.800000	0.192308
4	8	1900451	0.800000	0.185185
4	8	0033152	0.800000	0.372093
4	8	0016236	0.800000	0.129032
4	8	0006468	0.800000	0.250000
4	8	0097159	0.800000	0.500000
4	8	0051000	0.800000	1.000000
4	8	0043067	0.800000	0.230769
4	8	1904430	0.800000	1.000000
4	8	0043550	0.800000	0.280000
4	8	1902994	0.800000	0.166667
4	8	0030870	0.800000	1.000000
4	8	0021587	0.800000	0.238095
4	8	0008284	0.800000	0.285714
4	8	0044430	0.800000	0.647059
4	8	0016233	0.800000	1.000000
4	8	0007281	0.800000	0.166667
4	8	0044441	0.800000	0.238095
4	8	0006259	0.800000	0.615385
4	8	0050830	0.800000	0.068182
4	8	0042162	0.800000	1.000000
4	8	0042221	0.800000	0.090909
4	8	0003723	0.800000	0.555556
4	8	0071276	0.800000	0.095238
4	8	0010986	0.800000	0.285714
4	8	0001656	0.800000	0.333333
4	8	0044424	0.800000	0.500000
4	8	0005515	0.800000	1.000000
4	8	0098552	0.800000	0.076923
4	8	0001725	0.800000	0.500000
4	8	0042802	0.800000	0.750000
4	8	0043231	0.800000	0.900000
4	8	1902075	0.800000	0.105263
4	8	0044424	0.800000	0.500000
4	8	0042611	0.800000	0.173913
4	8	0098505	0.800000	1.000000
4	8	0006355	0.800000	0.500000
4	8	0033138	0.800000	0.340909
4	8	0005886	0.800000	0.230769
4	8	0022857	0.800000	0.190476
4	8	0044389	0.800000	0.800000
4	8	0031627	0.800000	1.000000
4	8	0044430	0.800000	0.647059
4	8	0086098	0.800000	0.080000
4	8	0035176	0.800000	0.071429
4	8	0071383	0.800000	0.083333
4	8	0050807	0.800000	0.333333
4	8	0005615	0.800000	0.111111
4	8	0044093	0.800000	0.160000
4	8	0031627	0.800000	1.000000
4	8	0030857	0.800000	0.193548
4	8	0000784	0.800000	1.000000
4	8	0120025	0.800000	0.375000
4	8	0000781	0.800000	1.000000
4	8	0032559	0.800000	0.235294
4	8	2000116	0.800000	0.291667
4	8	0006915	0.800000	0.071429
4	8	1905709	0.800000	0.166667
4	8	0019222	0.800000	0.250000
4	8	0000981	0.800000	0.791667
4	8	0034058	0.800000	0.135135
4	8	0000723	0.800000	1.000000
4	8	0016020	0.800000	0.142857
4	8	0050919	0.800000	0.058824
4	8	0046324	0.800000	0.142857
4	8	0042162	0.800000	1.000000
4	8	0045893	0.800000	0.558824
4	8	0006355	0.800000	1.000000
4	8	0005575	0.800000	0.166667
4	8	0005576	0.800000	0.142857
4	8	1901224	0.800000	1.000000
4	8	0071236	0.800000	0.105263
4	8	0042593	0.800000	0.150000
4	8	0032204	0.800000	1.000000
4	8	0006470	0.800000	0.250000
4	8	1902165	0.800000	0.300000
4	8	0055076	0.800000	0.130435
4	8	0002067	0.800000	0.057143
4	8	0060750	0.800000	0.022222
4	8	0033595	0.800000	0.043478
4	8	0051450	0.800000	0.083333
4	8	0000287	0.800000	1.000000
4	8	0071248	0.800000	0.300000
4	8	0032717	0.800000	0.285714
4	8	0071425	0.800000	0.578947
4	8	0042803	0.800000	1.000000
4	8	0035855	0.800000	1.000000
4	8	0048856	0.800000	0.187500
4	8	0006357	0.800000	0.542857
4	8	0005509	0.800000	1.000000
4	8	0006883	0.800000	1.000000
4	8	0031674	0.800000	0.333333
4	8	0097159	0.800000	0.285714
4	8	0071214	0.800000	0.210526
4	8	0000978	0.800000	0.100000
4	8	0009725	0.800000	0.222222
4	8	0030027	0.800000	1.000000
4	8	0045143	0.800000	0.085714
4	8	0005515	0.800000	0.500000
4	8	0004177	0.800000	0.421053
4	8	0042802	0.800000	0.666667
4	8	0008150	0.800000	0.200000
4	8	0019899	0.800000	0.428571
4	8	0033628	0.800000	1.000000
4	8	0008092	0.800000	0.428571
4	8	0046961	0.800000	0.038462
4	8	0018108	0.800000	0.333333
4	8	0071787	0.800000	0.080000
4	8	0035041	0.800000	0.085714
4	8	0005488	0.800000	0.333333
4	8	0008026	0.800000	0.052632
4	8	0048041	0.800000	1.000000
4	8	0050829	0.800000	0.090909
4	8	0015629	0.800000	0.500000
4	8	0006996	0.800000	0.625000
4	8	0010033	0.800000	0.153846
4	8	0098889	0.800000	0.136364
4	8	0006468	0.800000	1.000000
4	8	0003700	0.800000	0.137931
4	8	0030154	0.800000	0.250000
4	8	0051919	0.800000	0.088235
4	8	0044430	0.800000	0.437500
4	8	0005507	0.800000	0.029412
4	8	0030145	0.800000	0.029412
4	8	2000373	0.800000	0.086957
4	8	0003206	0.800000	0.187500
4	8	0007249	0.800000	0.222222
4	8	0046324	0.800000	0.200000
4	8	0031398	0.800000	0.340909
4	8	0003924	0.800000	0.100000
4	8	0061548	0.800000	0.363636
4	8	2001223	0.800000	0.133333
4	8	0048513	0.800000	0.333333
4	8	0055117	0.800000	0.166667
4	8	0009887	0.800000	0.272727
4	8	0044297	0.800000	0.428571
4	8	0048609	0.800000	0.100000
4	8	0090575	0.800000	1.000000
4	8	2001224	0.800000	0.086957
4	8	0032543	0.800000	0.062500
4	8	0070345	0.800000	1.000000
4	8	0005829	0.800000	1.000000
4	8	0120025	0.800000	0.375000
4	8	0005634	0.800000	1.000000
4	8	0000785	0.800000	0.411765
4	8	0010193	0.800000	0.062500
4	8	0019887	0.800000	0.272727
4	8	0007412	0.800000	0.085714
4	8	0072488	0.800000	0.062500
4	8	0003674	0.800000	0.333333
4	8	1904029	0.800000	0.133333
4	8	0030154	0.800000	1.000000
4	8	0005575	0.800000	0.250000
4	8	0032091	0.800000	1.000000
4	8	0030154	0.800000	1.000000
4	8	2000664	0.800000	0.100000
4	8	0030057	0.800000	0.125000
4	8	0005737	0.800000	1.000000
4	8	0035329	0.800000	0.210526
4	8	2000646	0.800000	0.160000
4	8	0045907	0.800000	0.100000
4	8	0007005	0.800000	0.500000
4	8	0031012	0.800000	1.000000
4	8	0071900	0.800000	0.137931
4	8	0071225	0.800000	0.080000
4	8	0030234	0.800000	0.250000
4	8	0072179	0.800000	0.071429
4	8	0060669	0.800000	0.080000
4	8	0014732	0.800000	0.066667
4	8	0030534	0.800000	0.166667
4	8	0002085	0.800000	0.142857
4	8	0099601	0.800000	0.142857
4	8	0048856	0.800000	0.500000
4	8	0009605	0.800000	0.428571
4	8	0005509	0.800000	0.285714
4	8	0055038	0.800000	1.000000
4	8	0043065	0.800000	0.190476
4	8	0061572	0.800000	0.117647
4	8	0019901	0.800000	0.500000
4	8	1900407	0.800000	0.157895
4	8	0005737	0.800000	1.000000
4	8	0005730	0.800000	0.500000
4	8	0016310	0.800000	0.210526
4	8	0044444	0.800000	0.875000
4	8	0060231	0.800000	0.272727
4	8	0060090	0.800000	0.500000
4	8	0016301	0.800000	0.166667
4	8	0048018	0.800000	0.176471
4	8	0090168	0.800000	0.111111
4	8	0031410	0.800000	1.000000
4	8	0005524	0.800000	0.190476
4	8	0006464	0.800000	0.291667
4	8	0071345	0.800000	0.833333
4	8	0043219	0.800000	0.500000
4	8	0030097	0.800000	0.611111
4	8	0048522	0.800000	0.266667
4	8	0042802	0.800000	1.000000
4	8	0048471	0.800000	1.000000
4	8	0007166	0.800000	0.333333
4	8	0010950	0.800000	0.197368
4	8	0048608	0.800000	0.260870
4	8	0015629	0.800000	0.500000
4	8	0035035	0.800000	0.600000
4	8	0099177	0.800000	0.176471
4	8	0003676	0.800000	0.714286
4	8	0033218	0.800000	0.500000
4	8	0045780	0.800000	1.000000
4	8	0042221	0.800000	0.750000
4	8	0016903	0.800000	0.125000
4	8	0001774	0.800000	0.294118
4	8	0008284	0.800000	0.307692
4	8	0045762	0.800000	0.086957
4	8	0051260	0.800000	0.125000
4	8	0045657	0.800000	0.187500
4	8	0007088	0.800000	0.142857
4	8	1905461	0.800000	0.157895
4	8	0008289	0.800000	0.500000
4	8	0030316	0.800000	1.000000
4	8	0005829	0.800000	0.777778
4	8	0043169	0.800000	0.400000
4	8	0043231	0.800000	0.900000
4	8	0042802	0.800000	1.000000
4	8	0004435	0.800000	0.083333
4	8	0043004	0.800000	0.086957
4	8	1900740	0.800000	0.075949
4	8	0008284	0.800000	1.000000
4	8	0030878	0.800000	1.000000
4	8	0060317	0.800000	1.000000
4	8	0017022	0.800000	0.600000
4	8	0002376	0.800000	0.250000
4	8	0010936	0.800000	1.000000
4	8	0031307	0.800000	0.309524
4	8	0032388	0.800000	0.400000
4	8	0000165	0.800000	0.794118
4	8	0048732	0.800000	0.800000
4	8	0048663	0.800000	1.000000
4	8	0003289	0.800000	1.000000
4	8	0043524	0.800000	0.750000
4	8	0031410	0.800000	0.866667
4	8	0007507	0.800000	1.000000
4	8	0006282	0.800000	0.357143
4	8	0002237	0.800000	0.333333
4	8	0042802	0.800000	0.750000
4	8	0005515	0.800000	1.000000
4	8	0005887	0.800000	0.230769
4	8	0006928	0.800000	0.500000
4	8	0045956	0.800000	0.433333
4	8	0043066	0.800000	1.000000
4	8	0000977	0.800000	0.133333
4	8	0001228	0.800000	0.818182
4	8	0008366	0.800000	0.545455
4	8	0005515	0.800000	1.000000
4	8	0048710	0.800000	0.428571
4	8	0048260	0.800000	0.400000
4	8	0043227	0.800000	0.250000
4	8	0010646	0.800000	0.666667
4	8	0043113	0.800000	0.125000
4	8	0009966	0.800000	0.500000
4	8	0030054	0.800000	0.333333
4	8	0051591	0.800000	0.545455
4	8	0006936	0.800000	0.285714
4	8	0030902	0.800000	1.000000
4	8	0015629	0.800000	0.416667
4	8	0010002	0.800000	1.000000
4	8	0001759	0.800000	0.444444
4	8	0051050	0.800000	0.384615
4	8	0005794	0.800000	0.684211
4	8	0051891	0.800000	1.000000
4	8	0000323	0.800000	0.555556
4	8	0043231	0.800000	0.500000
4	8	0001755	0.800000	0.483871
4	8	0060711	0.800000	0.571429
4	8	0044464	0.800000	0.750000
4	8	0031323	0.800000	0.571429
4	8	0006312	0.800000	0.321429
4	8	0036293	0.800000	0.714286
4	8	0009749	0.800000	0.416667
4	8	0007389	0.800000	0.625000
4	8	0033630	0.800000	1.000000
4	8	0060089	0.800000	0.250000
4	8	0045726	0.800000	1.000000
4	8	0003674	0.800000	0.333333
4	8	0001228	0.800000	0.818182
4	8	0045446	0.800000	0.500000
4	8	0060364	0.800000	1.000000
4	8	0032870	0.800000	0.384615
4	8	0016525	0.800000	1.000000
4	8	0004844	0.800000	0.090909
4	8	0050680	0.800000	1.000000
4	8	0030308	0.800000	1.000000
4	8	0005789	0.800000	0.560000
4	8	0043005	0.800000	0.875000
4	8	0040029	0.800000	0.545455
4	8	0000322	0.800000	0.555556
4	8	0006928	0.800000	0.500000
4	8	0014074	0.800000	0.750000
4	8	0046685	0.800000	0.600000
4	8	0120038	0.800000	0.500000
4	8	0005126	0.800000	0.833333
4	8	0014068	0.800000	1.000000
4	8	0016505	0.800000	0.403509
4	8	0001667	0.800000	0.888889
4	8	0010468	0.800000	0.600000
4	8	0007409	0.800000	0.775000
4	8	0007267	0.800000	0.333333
4	8	0071407	0.800000	0.363636
4	8	0044464	0.800000	0.750000
4	8	0042803	0.800000	1.000000
4	8	0060537	0.800000	0.500000
4	8	0016922	0.800000	0.400000
4	8	0005515	0.800000	1.000000
4	8	0005515	0.800000	1.000000
4	8	0005886	0.800000	0.428571
4	8	1901224	0.800000	0.800000
4	8	0051179	0.800000	0.250000
4	8	0042475	0.800000	0.642857
4	8	0016926	0.800000	0.600000
4	8	0043227	0.800000	0.250000
4	8	0038024	0.800000	0.125000
4	8	0051262	0.800000	0.357143
4	8	0005515	0.800000	1.000000
4	8	0007632	0.800000	0.500000
4	8	0043457	0.800000	0.444444
4	8	0010907	0.800000	0.285714
4	8	0010718	0.800000	1.000000
4	8	0008150	0.800000	0.333333
4	8	0042127	0.800000	1.000000
4	8	0042493	0.800000	1.000000
4	8	0008347	0.800000	1.000000
4	8	0007519	0.800000	1.000000
4	8	0034097	0.800000	1.000000
4	8	0033554	0.800000	0.375000
4	8	0048869	0.800000	0.571429
4	8	0031090	0.800000	0.190476
4	8	0044464	0.800000	0.750000
4	8	0001666	0.800000	1.000000
4	8	0007165	0.800000	0.714286
4	8	0010628	0.800000	1.000000
4	8	0043025	0.800000	1.000000
4	8	0001505	0.800000	0.285714
4	8	0022603	0.800000	0.428571
4	8	0016567	0.800000	0.681818
4	8	0005488	0.800000	0.666667
4	8	0006468	0.800000	1.000000
4	8	0007565	0.800000	1.000000
4	8	0000185	0.800000	0.701754
4	8	0019904	0.800000	0.750000
4	8	0071498	0.800000	0.444444
4	8	0000977	0.800000	0.133333
4	8	0000981	0.800000	0.476190
4	8	0006325	0.800000	0.444444
4	8	0005576	0.800000	1.000000
4	8	0018212	0.800000	0.714286
4	8	0005829	0.800000	0.750000
4	8	0006357	0.800000	0.526316
4	8	0005575	0.800000	0.500000
4	8	0019899	0.800000	0.750000
4	8	0042981	0.800000	1.000000
4	8	0043086	0.800000	0.272727
4	8	0042480	0.800000	0.347826
4	8	0051795	0.800000	1.000000
4	8	0005802	0.800000	1.000000
4	8	0022843	0.800000	0.062500
4	8	0000981	0.800000	0.476190
4	8	0001216	0.800000	0.809524
4	8	0060509	0.800000	0.523810
4	8	0046658	0.800000	0.230769
4	8	0043065	0.800000	1.000000
4	8	0070542	0.800000	0.777778
4	8	0070700	0.800000	0.571429
4	8	0004004	0.800000	0.055556
4	8	0099572	0.800000	0.333333
4	8	0019222	0.800000	0.500000
4	8	0005262	0.800000	0.054054
4	8	0003222	0.800000	1.000000
4	8	0120114	0.800000	0.250000
4	8	0060003	0.800000	0.090909
4	8	0005903	0.800000	0.500000
4	8	0045110	0.800000	0.294118
4	8	0071339	0.800000	0.323529
4	8	0097159	0.800000	0.500000
4	8	0032147	0.800000	1.000000
4	8	0012505	0.800000	0.600000
4	8	0001819	0.800000	0.500000
4	8	0016043	0.800000	0.285714
4	8	0032839	0.800000	0.333333
4	8	0007154	0.800000	0.333333
4	8	0048661	0.800000	1.000000
4	8	0010628	0.800000	0.600000
4	8	0005488	0.800000	0.666667
4	8	0030673	0.800000	0.310345
4	8	0003676	0.800000	0.333333
4	8	0045944	0.800000	0.263158
4	8	0005737	0.800000	1.000000
4	8	0007566	0.800000	1.000000
4	8	2000563	0.800000	1.000000
4	8	0048513	0.800000	0.777778
4	8	0008233	0.800000	0.320000
4	8	0045843	0.800000	0.454545
4	8	0071222	0.800000	0.222222
4	8	0010468	0.800000	1.000000
4	8	0043227	0.800000	0.200000
4	8	0031100	0.800000	1.000000
4	8	0008150	0.800000	0.333333
4	8	0019899	0.800000	0.750000
4	8	0003674	0.800000	0.333333
4	8	0005829	0.800000	1.000000
4	8	0044305	0.800000	0.157895
4	8	0090244	0.800000	0.323529
4	8	0065009	0.800000	0.333333
4	8	0005575	0.800000	0.333333
4	8	0044444	0.800000	0.875000
4	8	0006928	0.800000	0.333333
4	8	0031072	0.800000	0.750000
4	8	0070382	0.800000	0.388889
4	8	0060412	0.800000	1.000000
4	8	0006334	0.800000	0.086957
4	8	0044421	0.800000	0.200000
4	8	0051234	0.800000	0.375000
4	8	0043231	0.800000	0.500000
4	8	0071345	0.800000	0.400000
4	8	0007015	0.800000	0.153846
4	8	0002020	0.800000	0.600000
4	8	0003674	0.800000	0.333333
4	8	0007179	0.800000	1.000000
4	8	0007052	0.800000	0.111111
4	8	0005488	0.800000	0.666667
4	8	0005488	0.800000	0.666667
4	8	0005634	0.800000	0.454545
4	8	0060463	0.800000	1.000000
4	8	0044424	0.800000	0.833333
4	8	0090630	0.800000	0.142857
4	8	0000122	0.800000	0.162162
4	8	0005737	0.800000	1.000000
4	8	0048710	0.800000	0.264706
4	8	0035136	0.800000	0.428571
4	8	0031231	0.800000	0.250000
4	8	0045121	0.800000	1.000000
4	8	0002209	0.800000	0.375000
4	8	1903659	0.800000	0.428571
4	8	0048584	0.800000	0.375000
4	8	0032760	0.800000	0.300000
4	8	0033558	0.800000	0.535714
4	8	0005179	0.800000	0.210526
4	8	0009611	0.800000	0.800000
4	8	0098796	0.800000	0.428571
4	8	0006950	0.800000	0.600000
4	8	0000902	0.800000	0.272727
4	8	0051592	0.800000	0.428571
4	8	1990428	0.800000	1.000000
4	8	0005575	0.800000	0.333333
4	8	1905316	0.800000	1.000000
4	8	0034714	0.800000	1.000000
4	8	0006898	0.800000	1.000000
4	8	0070851	0.800000	0.600000
4	8	0021987	0.800000	0.733333
4	8	0048518	0.800000	0.500000
4	8	0045202	0.800000	0.250000
4	8	0005515	0.800000	1.000000
4	8	0005575	0.800000	0.333333
4	8	0070888	0.800000	0.111111
4	8	0000398	0.800000	0.235294
4	8	1905007	0.800000	1.000000
4	8	0030968	0.800000	0.437500
4	8	0007175	0.800000	0.269231
4	8	0007369	0.800000	1.000000
4	8	0010557	0.800000	0.384615
4	8	0001701	0.800000	1.000000
4	8	0045646	0.800000	0.400000
4	8	0005515	0.800000	1.000000
4	8	0070382	0.800000	0.388889
4	8	0007420	0.800000	1.000000
4	8	0045893	0.800000	0.277778
4	8	0032502	0.800000	0.666667
4	8	0048729	0.800000	0.375000
4	8	0007173	0.800000	0.687500
4	8	0019145	0.800000	0.083333
4	8	0051480	0.800000	0.103448
4	8	0005488	0.800000	0.666667
4	8	0018685	0.800000	0.083333
4	8	0008150	0.800000	0.333333
4	8	0016192	0.800000	0.625000
4	8	0007507	0.800000	1.000000
4	8	0070374	0.800000	0.537037
4	8	0044464	0.800000	0.750000
4	8	0005488	0.800000	0.666667
4	8	0017144	0.800000	0.250000
4	8	0098887	0.800000	0.129630
4	8	0043043	0.800000	0.241379
4	8	0045893	0.800000	0.277778
4	8	0004365	0.800000	0.083333
4	8	1905059	0.800000	0.056338
4	8	0070412	0.800000	0.600000
4	8	0048146	0.800000	0.666667
4	8	0030850	0.800000	0.296296
4	8	0010800	0.800000	0.171429
4	8	0050789	0.800000	0.500000
4	8	0005794	0.800000	0.785714
4	8	0005515	0.800000	1.000000
4	8	0007088	0.800000	0.235294
4	8	0062023	0.800000	1.000000
4	8	0035295	0.800000	0.300000
4	8	1900026	0.800000	0.250000
4	8	0048856	0.800000	0.166667
4	8	0007165	0.800000	0.909091
4	8	1903131	0.800000	0.241379
4	8	0051561	0.800000	1.000000
4	8	0030169	0.800000	0.285714
4	8	0006796	0.800000	0.222222
4	8	0008544	0.800000	0.181818
4	8	0043231	0.800000	0.750000
4	8	0043123	0.800000	1.000000
4	8	2000779	0.800000	0.200000
4	8	0050896	0.800000	0.200000
4	8	0005929	0.800000	0.300000
4	8	0031410	0.800000	0.666667
4	8	0008360	0.800000	0.250000
4	8	0001909	0.800000	0.166667
4	8	1902533	0.800000	0.888889
4	8	0010920	0.800000	0.111111
4	8	0008553	0.800000	0.085106
4	8	1903280	0.800000	0.075000
4	8	1902043	0.800000	0.466667
4	8	0005515	0.800000	1.000000
4	8	0032101	0.800000	0.384615
4	8	0035067	0.800000	0.093023
4	8	1901895	0.800000	0.075000
4	8	0006355	0.800000	0.160000
4	8	0042221	0.800000	0.142857
4	8	0001932	0.800000	0.050000
4	8	0005737	0.800000	1.000000
4	8	0051262	0.800000	1.000000
4	8	1902202	0.800000	0.076923
4	8	0007165	0.800000	0.142857
4	8	0071375	0.800000	0.076923
4	8	0031667	0.800000	0.111111
4	8	0001916	0.800000	0.031250
4	8	0006355	0.800000	0.043478
4	8	0051480	0.800000	0.083333
4	8	2000490	0.800000	0.071429
4	8	0005634	0.800000	0.454545
4	8	1901621	0.800000	0.032258
4	8	0097159	0.800000	0.285714
4	8	1903539	0.800000	0.066667
4	8	0010989	0.800000	0.071429
4	8	0000976	0.800000	1.000000
4	8	0070237	0.800000	0.240000
4	8	0043231	0.800000	0.900000
4	8	0009628	0.800000	0.333333
4	8	0097474	0.800000	1.000000
4	8	0045177	0.800000	0.272727
4	8	0009725	0.800000	0.571429
4	8	0048856	0.800000	0.600000
4	8	0007621	0.800000	1.000000
4	8	0044424	0.800000	0.500000
4	8	0003006	0.800000	0.250000
4	8	0021537	0.800000	0.466667
4	8	1903115	0.800000	0.333333
4	8	0045778	0.800000	1.000000
4	8	0048710	0.800000	0.523810
4	8	0000977	0.800000	1.000000
4	8	0045944	0.800000	1.000000
4	8	0010256	0.800000	0.250000
4	8	0007610	0.800000	0.166667
4	8	0030154	0.800000	1.000000
4	8	0010033	0.800000	0.800000
4	8	0034518	0.800000	0.111111
4	8	0044146	0.800000	0.214286
4	8	0070555	0.800000	0.571429
4	8	0009987	0.800000	0.400000
4	8	0001942	0.800000	0.368421
4	8	0097722	0.800000	0.153846
4	8	0006164	0.800000	0.051282
4	8	0033993	0.800000	1.000000
4	8	0005539	0.800000	0.400000
4	8	0008284	0.800000	1.000000
4	8	0009755	0.800000	1.000000
4	8	0032502	0.800000	0.400000
4	8	0099151	0.800000	0.218750
4	8	0019899	0.800000	1.000000
4	8	0030496	0.800000	0.272727
4	8	0003130	0.800000	0.376812
4	8	0044446	0.800000	0.583333
4	8	0010629	0.800000	0.333333
4	8	0004672	0.800000	0.066667
4	8	0070324	0.800000	1.000000
4	8	0001890	0.800000	0.466667
4	8	0044464	0.800000	0.300000
4	8	0007610	0.800000	0.166667
4	8	0006357	0.800000	1.000000
4	8	0044456	0.800000	0.083333
4	8	0046513	0.800000	0.071429
4	8	0097091	0.800000	0.066667
4	8	0006336	0.800000	0.080000
4	8	0007165	0.800000	0.133333
4	8	0046872	0.800000	0.833333
4	8	0044430	0.800000	0.000000
4	8	0001812	0.800000	0.021277
4	8	0031410	0.800000	0.000000
4	8	0021644	0.800000	0.043478
4	8	0005031	0.800000	0.058824
4	8	0097107	0.800000	0.071429
4	8	0070410	0.800000	0.600000
4	8	0045778	0.800000	0.285714
4	8	0090289	0.800000	0.416667
4	8	0032527	0.800000	0.318182
4	8	0046658	0.800000	1.000000
4	8	0001570	0.800000	0.700000
4	8	0008092	0.800000	0.750000
4	8	0051241	0.800000	0.333333
4	8	0019838	0.800000	0.750000
4	8	0044424	0.800000	0.625000
4	8	0050773	0.800000	0.586957
4	8	0031227	0.800000	0.590909
4	8	0030183	0.800000	0.217391
4	8	0010035	0.800000	0.142857
4	8	0048518	0.800000	0.428571
4	8	0071214	0.800000	0.266667
4	8	1901615	0.800000	0.142857
4	8	0048546	0.800000	0.473684
4	8	0045860	0.800000	0.707317
4	8	0008088	0.800000	0.136364
4	8	0098609	0.800000	1.000000
4	8	0019899	0.800000	1.000000
4	8	2000288	0.800000	0.333333
4	8	0045596	0.800000	0.428571
4	8	0050860	0.800000	1.000000
4	8	0048232	0.800000	0.080000
4	8	0009855	0.800000	0.263158
4	8	0031324	0.800000	0.428571
4	8	0070513	0.800000	0.600000
4	8	0016741	0.800000	0.166667
4	8	0097491	0.800000	0.285714
4	8	0044464	0.800000	0.750000
4	8	0043227	0.800000	0.230769
4	8	0044464	0.800000	0.750000
4	8	0005886	0.800000	1.000000
4	8	0005178	0.800000	1.000000
4	8	0050769	0.800000	0.415094
4	8	0005886	0.800000	1.000000
4	8	0005515	0.800000	1.000000
4	8	0031253	0.800000	0.700000
4	8	0031012	0.800000	0.142857
4	8	0032991	0.800000	0.200000
4	8	1904424	0.800000	0.250000
4	8	0045580	0.800000	0.300000
4	8	0003700	0.800000	0.250000
4	8	0030334	0.800000	0.600000
4	8	0005515	0.800000	1.000000
4	8	0008396	0.800000	0.083333
4	8	0016324	0.800000	1.000000
4	8	0005886	0.800000	1.000000
4	8	0039686	0.800000	0.083333
4	8	0005610	0.800000	0.076923
4	8	0008417	0.800000	0.083333
4	8	0005515	0.800000	1.000000
4	8	1903608	0.800000	1.000000
4	8	0097165	0.800000	1.000000
4	8	0014065	0.800000	0.166667
4	8	0006357	0.800000	0.500000
4	8	0005886	0.800000	0.333333
4	8	0009314	0.800000	0.083333
4	8	0071229	0.800000	0.062500
4	8	0005575	0.800000	0.333333
4	8	0035025	0.800000	0.200000
4	8	0001656	0.800000	0.052632
4	8	0035261	0.800000	0.038462
4	8	0005635	0.800000	0.590909
4	8	0006289	0.800000	0.032258
4	8	0046851	0.800000	0.181818
4	8	0009266	0.800000	0.083333
4	8	0060914	0.800000	0.043478
4	8	0052929	0.800000	0.083333
4	8	0004672	0.800000	0.068966
4	8	0005634	0.800000	1.000000
4	8	0007281	0.800000	1.000000
4	8	0008150	0.800000	0.250000
4	8	0048562	0.800000	0.142857
4	8	0061351	0.800000	0.166667
4	8	0044428	0.800000	0.769231
4	8	0017091	0.800000	1.000000
4	8	0030326	0.800000	0.137931
4	8	0042789	0.800000	0.055556
4	8	0098969	0.800000	0.046512
4	8	0051593	0.800000	0.052632
4	8	0006272	0.800000	0.068966
4	8	0043195	0.800000	0.120000
4	8	0042803	0.800000	1.000000
4	8	0048754	0.800000	1.000000
4	8	0007417	0.800000	0.500000
4	8	0046982	0.800000	1.000000
4	8	0072719	0.800000	1.000000
4	8	0031461	0.800000	0.333333
4	8	1905168	0.800000	1.000000
4	8	0048478	0.800000	1.000000
4	8	1903062	0.800000	0.272727
4	8	0050877	0.800000	0.166667
4	8	0044464	0.800000	0.300000
4	8	0007218	0.800000	0.266667
4	8	0048513	0.800000	0.700000
4	8	0017158	0.800000	0.230769
4	8	0007623	0.800000	1.000000
4	8	0042981	0.800000	0.375000
4	8	0005737	0.800000	0.454545
4	8	0032501	0.800000	0.250000
4	8	0009628	0.800000	0.250000
4	8	0006357	0.800000	0.540541
4	8	0001568	0.800000	0.428571
4	8	0003674	0.800000	0.333333
4	8	0019919	0.800000	0.236842
4	8	0005432	0.800000	0.025000
4	8	1904976	0.800000	1.000000
4	8	0050662	0.800000	0.400000
4	8	0005488	0.800000	0.666667
4	8	1990518	0.800000	0.060606
4	8	0001822	0.800000	1.000000
4	8	0061763	0.800000	0.074074
4	8	0032675	0.800000	0.428571
4	8	1905665	0.800000	0.090909
4	8	0097708	0.800000	0.571429
4	8	0035770	0.800000	0.411765
4	8	0048408	0.800000	0.300000
4	8	0005488	0.800000	0.500000
4	8	2001224	0.800000	0.089286
4	8	0005575	0.800000	0.083333
4	8	0006836	0.800000	0.105263
4	8	0016020	0.800000	0.086957
4	8	0000981	0.800000	0.100000
4	8	0009651	0.800000	0.083333
4	8	0098916	0.800000	0.166667
4	8	0032436	0.800000	0.075472
4	8	0001570	0.800000	0.083333
4	8	0000045	0.800000	0.238095
4	8	0060716	0.800000	0.030303
4	8	0032269	0.800000	0.114286
4	8	0071600	0.800000	0.028571
4	8	0021660	0.800000	0.037037
4	8	0034097	0.800000	1.000000
4	8	0043232	0.800000	0.500000
4	8	0044464	0.800000	0.500000
4	8	0043200	0.800000	1.000000
4	8	0007178	0.800000	0.235294
4	8	0002200	0.800000	0.545455
4	8	0043410	0.800000	0.354839
4	8	0005615	0.800000	1.000000
4	8	0120039	0.800000	0.157895
4	8	0005815	0.800000	0.312500
4	8	0005102	0.800000	0.500000
4	8	0045861	0.800000	1.000000
4	8	0014706	0.800000	0.285714
4	8	0005488	0.800000	0.400000
4	8	0044464	0.800000	0.500000
4	8	0007165	0.800000	0.285714
4	8	0048856	0.800000	0.500000
4	8	0006874	0.800000	0.080000
4	8	0005730	0.800000	0.238095
4	8	0012505	0.800000	0.428571
4	8	0010777	0.800000	0.086957
4	8	0043231	0.800000	0.500000
4	8	0006357	0.800000	0.281250
4	8	0018479	0.800000	0.083333
4	8	0022607	0.800000	0.166667
4	8	0050953	0.800000	0.166667
4	8	0009063	0.800000	0.074074
4	8	0061665	0.800000	0.058824
4	8	0071000	0.800000	1.000000
4	8	0048534	0.800000	0.277778
4	8	0001134	0.800000	0.500000
4	8	0032653	0.800000	0.142857
4	8	0019899	0.800000	0.750000
4	8	0005737	0.800000	1.000000
4	8	0045471	0.800000	1.000000
4	8	1905244	0.800000	0.187500
4	8	2000026	0.800000	0.142857
4	8	0005488	0.800000	0.666667
4	8	0005819	0.800000	0.388889
4	8	0033036	0.800000	0.166667
4	8	0050730	0.800000	0.080000
4	8	0008037	0.800000	0.166667
4	8	0006950	0.800000	0.400000
4	8	0002577	0.800000	0.153846
4	8	0044237	0.800000	0.142857
4	8	0010817	0.800000	0.272727
4	8	0003676	0.800000	0.333333
4	8	0007605	0.800000	1.000000
4	8	1901379	0.800000	0.100000
4	8	0006950	0.800000	0.400000
4	8	0044428	0.800000	0.769231
4	8	0003044	0.800000	0.538462
4	8	0005634	0.800000	1.000000
4	8	0044428	0.800000	0.769231
4	8	0019901	0.800000	0.500000
4	8	0005575	0.800000	0.500000
4	8	0043536	0.800000	0.064516
4	8	0071214	0.800000	0.375000
4	8	0014065	0.800000	0.138889
4	8	0048666	0.800000	0.291667
4	8	0004714	0.800000	0.040000
4	8	0042592	0.800000	0.272727
4	8	0000375	0.800000	0.060606
4	8	0016540	0.800000	0.062500
4	8	0045666	0.800000	0.142857
4	8	0045639	0.800000	0.074074
4	8	0071889	0.800000	0.600000
4	8	0008150	0.800000	0.250000
4	8	0061184	0.800000	0.062500
4	8	0043231	0.800000	0.416667
4	8	0060748	0.800000	0.285714
4	8	0005828	0.800000	0.200000
4	8	0031667	0.800000	1.000000
4	8	0051241	0.800000	0.111111
4	8	0005515	0.800000	0.750000
4	8	0007154	0.800000	0.166667
4	8	0009966	0.800000	0.090909
4	8	0035725	0.800000	0.055556
4	8	0048565	0.800000	1.000000
4	8	0032559	0.800000	0.133333
4	8	0045956	0.800000	0.043478
4	8	0042221	0.800000	0.750000
4	8	0051289	0.800000	1.000000
4	8	0016404	0.800000	0.093023
4	8	0045743	0.800000	0.050000
4	8	0045953	0.800000	0.031250
4	8	0007166	0.800000	0.833333
4	8	0030097	0.800000	0.052632
4	8	0006929	0.800000	0.111111
4	8	0005488	0.800000	0.111111
4	8	0036126	0.800000	0.235294
4	8	0043565	0.800000	0.190476
4	8	0003366	0.800000	0.086957
4	8	0006886	0.800000	1.000000
4	8	0098742	0.800000	0.076923
4	8	0030850	0.800000	0.043478
4	8	0015269	0.800000	0.081633
4	8	0034705	0.800000	0.052632
4	8	0018105	0.800000	1.000000
4	8	0030154	0.800000	0.333333
4	8	0032922	0.800000	0.187500
4	8	0006950	0.800000	0.428571
4	8	0048471	0.800000	1.000000
4	8	0006974	0.800000	1.000000
4	8	0035556	0.800000	1.000000
4	8	0120038	0.800000	0.250000
4	8	0030424	0.800000	0.230769
4	8	0045137	0.800000	0.083333
4	8	0006468	0.800000	1.000000
4	8	0016567	0.800000	0.681818
4	8	0019900	0.800000	0.095238
4	8	0019048	0.800000	0.083333
4	8	0043522	0.800000	0.090909
4	8	0042711	0.800000	0.083333
4	8	0007044	0.800000	1.000000
4	8	0014020	0.800000	0.028571
4	8	0044425	0.800000	0.111111
4	8	0033622	0.800000	1.000000
4	8	0017166	0.800000	1.000000
4	8	0071248	0.800000	0.222222
4	8	0001501	0.800000	0.066667
4	8	0044212	0.800000	0.222222
4	8	0030324	0.800000	0.052632
4	8	0048514	0.800000	0.045455
4	8	0032593	0.800000	0.043478
4	8	0035091	0.800000	1.000000
4	8	1903465	0.800000	0.083333
4	8	0031018	0.800000	0.055556
4	8	0097169	0.800000	0.055556
4	8	0005856	0.800000	0.090909
4	8	0043087	0.800000	0.000000
4	8	0005916	0.800000	1.000000
4	8	0002062	0.800000	0.000000
4	8	0010424	0.800000	0.000000
4	8	0046898	0.800000	0.000000
4	8	0004602	0.800000	0.045455
4	8	0044444	0.800000	0.538462
4	8	0043565	0.800000	0.222222
4	8	0005575	0.800000	0.500000
4	8	0008150	0.800000	0.333333
4	8	0070848	0.800000	0.307692
4	8	0042493	0.800000	0.333333
4	8	0010468	0.800000	0.147059
4	8	0003727	0.800000	0.222222
4	8	0005509	0.800000	0.250000
4	8	0007160	0.800000	0.142857
4	8	0035994	0.800000	0.250000
4	8	0050706	0.800000	0.459459
4	8	0045321	0.800000	0.714286
4	8	0006464	0.800000	0.125000
4	8	0006952	0.800000	1.000000
4	8	0010008	0.800000	0.500000
4	8	0051726	0.800000	0.142857
4	8	0043025	0.800000	0.187500
4	8	0006779	0.800000	0.076923
4	8	0016020	0.800000	1.000000
4	8	0005887	0.800000	1.000000
4	8	0042060	0.800000	0.500000
4	8	0060350	0.800000	0.062500
4	8	0009313	0.800000	0.083333
4	8	0034137	0.800000	1.000000
4	8	0035663	0.800000	1.000000
4	8	0035268	0.800000	0.064516
4	8	0016020	0.800000	1.000000
4	8	0043231	0.800000	0.692308
4	8	0016303	0.800000	0.051282
4	8	2000484	0.800000	1.000000
4	8	0005634	0.800000	0.642857
4	8	0016043	0.800000	0.400000
4	8	0030301	0.800000	0.300000
4	8	0030901	0.800000	0.290323
4	8	0006511	0.800000	0.279070
4	8	0098796	0.800000	0.357143
4	8	0031981	0.800000	0.428571
4	8	0003208	0.800000	0.189189
4	8	0003674	0.800000	0.333333
4	8	0035556	0.800000	0.366667
4	8	0050905	0.800000	0.444444
4	8	0044428	0.800000	0.529412
4	8	1904469	0.800000	1.000000
4	8	0005515	0.800000	1.000000
4	8	0097159	0.800000	0.500000
4	8	0007165	0.800000	0.333333
4	8	1903974	0.800000	1.000000
4	8	0090175	0.800000	0.250000
4	8	0022405	0.800000	0.250000
4	8	0051964	0.800000	1.000000
4	8	0009887	0.800000	0.233333
4	8	0009798	0.800000	0.222222
4	8	0006357	0.800000	0.730769
4	8	0050830	0.800000	1.000000
4	8	0071356	0.800000	0.526316
4	8	0045596	0.800000	0.500000
4	8	0002142	0.800000	0.272727
4	8	0097458	0.800000	0.600000
4	8	0005737	0.800000	1.000000
4	8	0044798	0.800000	0.450000
4	8	0001540	0.800000	1.000000
4	8	0032755	0.800000	1.000000
4	8	2000378	0.800000	0.428571
4	8	0032733	0.800000	1.000000
4	8	0007266	0.800000	0.333333
4	8	0046209	0.800000	1.000000
4	8	0000792	0.800000	0.333333
4	8	0032689	0.800000	0.666667
4	8	0052063	0.800000	1.000000
4	8	0005488	0.800000	0.666667
4	8	0009987	0.800000	0.666667
4	8	0014855	0.800000	0.166667
4	8	0042834	0.800000	1.000000
4	8	0045786	0.800000	0.600000
4	8	0008284	0.800000	0.454545
4	8	0006915	0.800000	0.333333
4	8	0045899	0.800000	0.750000
4	8	0099568	0.800000	0.750000
4	8	0042127	0.800000	0.625000
4	8	0070891	0.800000	1.000000
4	8	0045202	0.800000	0.200000
4	8	0008283	0.800000	0.250000
4	8	0001775	0.800000	1.000000
4	8	0050905	0.800000	0.444444
4	8	0055074	0.800000	0.142857
4	8	0005829	0.800000	0.750000
4	8	0006338	0.800000	0.222222
4	8	0051455	0.800000	0.083333
4	8	0060432	0.800000	0.205882
4	8	0010033	0.800000	0.600000
4	8	0043226	0.800000	0.200000
4	8	0006402	0.800000	0.192982
4	8	0008144	0.800000	0.500000
4	8	0048598	0.800000	0.200000
4	8	0034141	0.800000	0.925926
4	8	0031072	0.800000	0.750000
4	8	0043625	0.800000	0.236842
4	8	0071214	0.800000	0.272727
4	8	0007005	0.800000	0.285714
4	8	0044428	0.800000	0.529412
4	8	0002252	0.800000	0.400000
4	8	0005654	0.800000	0.409091
4	8	0048839	0.800000	0.225806
4	8	1903984	0.800000	0.466667
4	8	0004674	0.800000	0.487179
4	8	0005575	0.800000	0.250000
4	8	0045202	0.800000	0.200000
4	8	0023014	0.800000	0.870968
4	8	0097484	0.800000	0.313725
4	8	0044421	0.800000	0.166667
4	8	0044130	0.800000	1.000000
4	8	0000217	0.800000	0.250000
4	8	0043130	0.800000	0.600000
4	8	0009653	0.800000	0.166667
4	8	0002730	0.800000	1.000000
4	8	0099572	0.800000	0.333333
4	8	0035325	0.800000	1.000000
4	8	0072169	0.800000	0.097561
4	8	0001933	0.800000	0.285714
4	8	0006355	0.800000	0.760000
4	8	0030323	0.800000	0.233333
4	8	0032570	0.800000	1.000000
4	8	0007435	0.800000	0.200000
4	8	0001666	0.800000	1.000000
4	8	0061008	0.800000	0.222222
4	8	0005515	0.800000	1.000000
4	8	0051087	0.800000	0.750000
4	8	0051770	0.800000	1.000000
4	8	0001774	0.800000	1.000000
4	8	0000132	0.800000	0.083333
4	8	0005515	0.800000	1.000000
4	8	0015271	0.800000	0.081633
4	8	0043142	0.800000	0.076923
4	8	0045892	0.800000	0.463415
4	8	0007420	0.800000	0.318182
4	8	0070859	0.800000	0.312500
4	8	0009615	0.800000	1.000000
4	8	0005768	0.800000	0.400000
4	8	0006954	0.800000	1.000000
4	8	0043123	0.800000	1.000000
4	8	0001774	0.800000	1.000000
4	8	0005515	0.800000	1.000000
4	8	0051607	0.800000	1.000000
4	8	0006357	0.800000	0.730769
4	8	0004674	0.800000	0.487179
4	8	0005737	0.800000	1.000000
4	8	0009792	0.800000	0.250000
4	8	0043231	0.800000	0.500000
4	8	0002009	0.800000	0.130435
4	8	0005737	0.800000	1.000000
4	8	0044444	0.800000	0.857143
4	8	0009897	0.800000	0.533333
4	8	0008013	0.800000	0.750000
4	8	0031435	0.800000	0.428571
4	8	0009897	0.800000	0.533333
4	8	1902531	0.800000	0.500000
4	8	0043232	0.800000	0.500000
4	8	0008285	0.800000	0.250000
4	8	0045078	0.800000	1.000000
4	8	0006810	0.800000	0.142857
4	8	0016301	0.800000	0.200000
4	8	0005126	0.800000	0.600000
4	8	0004620	0.800000	0.125000
4	8	0019904	0.800000	0.750000
4	8	0008150	0.800000	0.250000
4	8	0005575	0.800000	0.250000
4	8	0016192	0.800000	0.125000
4	8	0043231	0.800000	0.500000
4	8	0048018	0.800000	0.296296
4	8	0048545	0.800000	0.454545
4	8	0032501	0.800000	0.200000
4	8	2000671	0.800000	0.466667
4	8	0016235	0.800000	0.625000
4	8	0070033	0.800000	0.461538
4	8	0030910	0.800000	0.225806
4	8	0010033	0.800000	0.571429
4	8	0010874	0.800000	0.176471
4	8	0008720	0.800000	0.083333
4	8	0098711	0.800000	0.055556
4	8	0099699	0.800000	0.666667
4	8	0034436	0.800000	0.058824
4	8	0014808	0.800000	0.079365
4	8	0050767	0.800000	0.379310
4	8	1903544	0.800000	0.888889
4	8	0005488	0.800000	0.666667
4	8	0045665	0.800000	0.282051
4	8	0043523	0.800000	0.500000
4	8	0034645	0.800000	0.263158
4	8	0002758	0.800000	1.000000
4	8	1902600	0.800000	0.121212
4	8	0014070	0.800000	0.500000
4	8	0009617	0.800000	1.000000
4	8	0045727	0.800000	0.534884
4	8	0046982	0.800000	1.000000
4	8	0045893	0.800000	0.944444
4	8	0044424	0.800000	0.833333
4	8	0001773	0.800000	0.750000
4	8	0090308	0.800000	0.593750
4	8	0010875	0.800000	0.173913
4	8	0030857	0.800000	0.263158
4	8	0006405	0.800000	0.194444
4	8	0031410	0.800000	0.500000
4	8	0055064	0.800000	0.200000
4	8	1900180	0.800000	0.230769
4	8	2000872	0.800000	0.230769
4	8	0001913	0.800000	0.600000
4	8	0033143	0.800000	0.421053
4	8	0033554	0.800000	0.428571
4	8	0046696	0.800000	1.000000
4	8	0048869	0.800000	0.222222
4	8	0032413	0.800000	0.153846
4	8	0031410	0.800000	0.500000
4	8	0033365	0.800000	0.142857
4	8	0031346	0.800000	0.500000
4	8	0006974	0.800000	0.375000
4	8	0001830	0.800000	0.275862
4	8	0005886	0.800000	1.000000
4	8	1904971	0.800000	0.250000
4	8	0051092	0.800000	1.000000
4	8	0050789	0.800000	0.375000
4	8	0033273	0.800000	0.333333
4	8	0001875	0.800000	1.000000
4	8	0002429	0.800000	0.677419
4	8	0008150	0.800000	0.333333
4	8	0000794	0.800000	0.208333
4	8	0098894	0.800000	0.333333
4	8	0006979	0.800000	1.000000
4	8	0045893	0.800000	0.944444
4	8	0098793	0.800000	0.375000
4	8	0022402	0.800000	0.222222
4	8	0043388	0.800000	1.000000
4	8	0009855	0.800000	0.238095
4	8	0002093	0.800000	0.214286
4	8	0035094	0.800000	0.666667
4	8	0007215	0.800000	0.343750
4	8	0045892	0.800000	0.475000
4	8	0002084	0.800000	0.365854
4	8	0006710	0.800000	0.172414
4	8	0045202	0.800000	0.250000
4	8	0044798	0.800000	0.294118
4	8	0008179	0.800000	0.600000
4	8	0042593	0.800000	0.235294
4	8	0003007	0.800000	0.250000
4	8	0034332	0.800000	0.181818
4	8	0043278	0.800000	1.000000
4	8	0046689	0.800000	0.428571
4	8	0007276	0.800000	0.166667
4	8	0003009	0.800000	1.000000
4	8	0032874	0.800000	1.000000
4	8	0071222	0.800000	1.000000
4	8	0005737	0.800000	1.000000
4	8	0031000	0.800000	0.588235
4	8	0001649	0.800000	0.300000
4	8	0042471	0.800000	0.206897
4	8	0003674	0.800000	0.333333
4	8	0000768	0.800000	0.173913
4	8	0032760	0.800000	1.000000
4	8	0035971	0.800000	0.515152
4	8	0010665	0.800000	0.466667
4	8	0042535	0.800000	1.000000
4	8	0033554	0.800000	0.428571
4	8	0048704	0.800000	0.193548
4	8	0006071	0.800000	0.300000
4	8	0000166	0.800000	0.250000
4	8	0031526	0.800000	0.421053
4	8	0015318	0.800000	0.137931
4	8	0070373	0.800000	1.000000
4	8	0070555	0.800000	0.428571
4	8	0001825	0.800000	0.192308
4	8	0055025	0.800000	0.285714
4	8	0048306	0.800000	0.750000
4	8	0048856	0.800000	0.200000
4	8	0045087	0.800000	1.000000
4	8	0042391	0.800000	0.250000
4	8	0043228	0.800000	0.200000
4	8	1902003	0.800000	0.321429
4	8	0005813	0.800000	0.294118
4	8	0071695	0.800000	0.150000
4	8	0005102	0.800000	1.000000
4	8	0009986	0.800000	1.000000
4	8	0071223	0.800000	1.000000
4	8	0035242	0.800000	0.288462
4	8	0044424	0.800000	0.833333
4	8	0002322	0.800000	1.000000
4	8	0043161	0.800000	0.266667
4	8	0098793	0.800000	0.375000
4	8	0008340	0.800000	0.238095
4	8	0043065	0.800000	1.000000
4	8	0003006	0.800000	0.142857
4	8	0032732	0.800000	1.000000
4	8	0010468	0.800000	0.600000
4	8	0045202	0.800000	0.250000
4	8	0045576	0.800000	1.000000
4	8	0001755	0.800000	0.285714
4	8	0005886	0.800000	1.000000
4	8	0070182	0.800000	0.600000
4	8	0031625	0.800000	0.500000
4	8	0048839	0.800000	0.272727
4	8	0008574	0.800000	0.066667
4	8	0005245	0.800000	0.070175
4	8	0005488	0.800000	0.666667
4	8	0030853	0.800000	0.206897
4	8	0050673	0.800000	0.200000
4	8	1990823	0.800000	0.428571
4	8	0060442	0.800000	0.153846
4	8	0036444	0.800000	0.095238
4	8	0030097	0.800000	0.260870
4	8	0003674	0.800000	0.333333
4	8	0005242	0.800000	0.065574
4	8	0001085	0.800000	0.600000
4	8	0040008	0.800000	0.272727
4	8	0061205	0.800000	0.076923
4	8	0043231	0.800000	0.692308
4	8	0031175	0.800000	0.066667
4	8	0002637	0.800000	0.214286
4	8	0034616	0.800000	0.285714
4	8	0050794	0.800000	0.333333
4	8	0006955	0.800000	1.000000
4	8	0120039	0.800000	0.083333
4	8	0030983	0.800000	0.500000
4	8	0042493	0.800000	0.333333
4	8	0005102	0.800000	0.750000
4	8	0043235	0.800000	1.000000
4	8	0005515	0.800000	1.000000
4	8	0043231	0.800000	0.692308
4	8	0048471	0.800000	0.750000
4	8	0006357	0.800000	0.333333
4	8	0060742	0.800000	0.062500
4	8	0140297	0.800000	0.600000
4	8	0005737	0.800000	1.000000
4	8	0033313	0.800000	0.208333
4	8	0060173	0.800000	0.100000
4	8	0098887	0.800000	0.052632
4	8	0051607	0.800000	1.000000
4	8	0007290	0.800000	0.051282
4	8	0034154	0.800000	1.000000
4	8	0006357	0.800000	0.333333
4	8	0030017	0.800000	0.391304
4	8	0033572	0.800000	0.047619
4	8	0008144	0.800000	1.000000
4	8	0005267	0.800000	0.031746
4	8	0048339	0.800000	0.071429
4	8	0016289	0.800000	0.125000
4	8	0009897	0.800000	1.000000
4	8	0009887	0.800000	0.083333
4	8	0005488	0.800000	0.666667
4	8	0048869	0.800000	0.142857
4	8	0005488	0.800000	0.666667
4	8	0003725	0.800000	1.000000
4	8	0009615	0.800000	1.000000
4	8	0007249	0.800000	1.000000
4	8	0001774	0.800000	1.000000
4	8	0097338	0.800000	0.153846
4	8	0046983	0.800000	0.750000
4	8	0045893	0.800000	0.456522
4	8	0034381	0.800000	0.230769
4	8	0005720	0.800000	0.100000
4	8	0071347	0.800000	0.200000
4	8	0044459	0.800000	0.750000
4	8	1904892	0.800000	0.235294
4	8	0032290	0.800000	0.046512
4	8	0003677	0.800000	1.000000
4	8	0003727	0.800000	1.000000
4	8	0071310	0.800000	0.250000
4	8	0045687	0.800000	0.157895
4	8	0035270	0.800000	0.100000
4	8	0004888	0.800000	0.166667
4	8	0044853	0.800000	0.470588
4	8	0021795	0.800000	0.057143
4	8	0010628	0.800000	0.250000
4	8	0003220	0.800000	0.030303
4	8	0006193	0.800000	0.027397
4	8	0006464	0.800000	0.500000
4	8	0051099	0.800000	0.166667
4	8	0007565	0.800000	0.222222
4	8	0019904	0.800000	0.750000
4	8	0008283	0.800000	0.250000
4	8	0051092	0.800000	1.000000
4	8	0008045	0.800000	0.113208
4	8	0032741	0.800000	1.000000
4	8	0000932	0.800000	0.450000
4	8	0003151	0.800000	0.291667
4	8	0070374	0.800000	0.953488
4	8	0007178	0.800000	0.666667
4	8	1901895	0.800000	1.000000
4	8	0030879	0.800000	0.350000
4	8	1905459	0.800000	0.266667
4	8	0043951	0.800000	0.538462
4	8	0098978	0.800000	0.125000
4	8	0019899	0.800000	0.750000
4	8	1902350	0.800000	1.000000
4	8	0045830	0.800000	0.266667
4	8	0003674	0.800000	0.333333
4	8	0007507	0.800000	0.350000
4	8	0003774	0.800000	0.100000
4	8	0048598	0.800000	0.238095
4	8	0030198	0.800000	0.142857
4	8	0002237	0.800000	1.000000
4	8	0005768	0.800000	1.000000
4	8	0006954	0.800000	0.500000
4	8	0045087	0.800000	1.000000
4	8	0030036	0.800000	0.125000
4	8	0043409	0.800000	0.390244
4	8	0003674	0.800000	0.333333
4	8	0008589	0.800000	0.500000
4	8	0005634	0.800000	0.642857
4	8	0043227	0.800000	0.230769
4	8	0006357	0.800000	0.730769
4	8	0043204	0.800000	0.272727
4	8	0005737	0.800000	1.000000
4	8	0005737	0.800000	1.000000
4	8	0046983	0.800000	0.750000
4	8	0005488	0.800000	0.666667
4	8	0070013	0.800000	0.416667
4	8	0003700	0.800000	0.678571
4	8	0051493	0.800000	0.333333
4	8	0031327	0.800000	0.300000
4	8	0004714	0.800000	0.404255
4	8	0007267	0.800000	0.307692
4	8	0005764	0.800000	1.000000
4	8	0050997	0.800000	0.500000
4	8	0038023	0.800000	0.200000
4	8	0071222	0.800000	1.000000
4	8	0016323	0.800000	1.000000
4	8	1902532	0.800000	0.583333
4	8	0044380	0.800000	0.090909
4	8	0035518	0.800000	0.333333
4	8	0016723	0.800000	0.100000
4	8	0016758	0.800000	0.142857
4	8	0032501	0.800000	0.666667
4	8	0032757	0.800000	1.000000
4	8	0002224	0.800000	1.000000
4	8	0042802	0.800000	0.750000
4	8	0097191	0.800000	0.555556
4	8	0007346	0.800000	0.363636
4	8	0010628	0.800000	1.000000
4	8	0009719	0.800000	0.400000
4	8	2001236	0.800000	0.400000
4	8	0006357	0.800000	0.730769
4	8	0003014	0.800000	0.400000
4	8	0006955	0.800000	1.000000
4	8	0060548	0.800000	0.307692
4	8	0071459	0.800000	0.083333
4	8	0071495	0.800000	0.333333
4	8	0016189	0.800000	0.076923
4	8	2001243	0.800000	0.411765
4	8	0061753	0.800000	0.081633
4	8	0070200	0.800000	0.058824
4	8	0045927	0.800000	0.400000
4	8	0052689	0.800000	0.111111
4	8	0044464	0.800000	0.000000
4	8	0042416	0.800000	0.064516
4	8	2000331	0.800000	0.285714
4	8	0048536	0.800000	1.000000
4	8	0006890	0.800000	0.083333
4	8	0005515	0.800000	0.600000
4	8	0044424	0.800000	0.000000
4	8	0005886	0.800000	0.000000
4	8	0045661	0.800000	0.363636
4	8	0045165	0.800000	1.000000
4	8	0046982	0.800000	1.000000
4	8	0043200	0.800000	0.071429
4	8	0016255	0.800000	0.037736
4	8	0004672	0.800000	0.062500
4	8	0046546	0.800000	0.333333
4	8	0000421	0.800000	0.391304
4	8	0010558	0.800000	0.150000
4	8	0060041	0.800000	0.400000
4	8	0005654	0.800000	1.000000
4	8	0005515	0.800000	1.000000
4	8	0097458	0.800000	0.272727
4	8	0016032	0.800000	0.142857
4	8	1902109	0.800000	0.075000
4	8	1901919	0.800000	0.075000
4	8	0004707	0.800000	0.074627
4	8	0097458	0.800000	0.272727
4	8	0001708	0.800000	1.000000
4	8	0032495	0.800000	0.083333
4	8	0007030	0.800000	1.000000
4	8	0003700	0.800000	0.346154
4	8	0031295	0.800000	0.117647
4	8	0006007	0.800000	0.045455
4	8	0044444	0.800000	0.583333
4	8	0045987	0.800000	0.136364
4	8	0050709	0.800000	0.125000
4	8	0035964	0.800000	1.000000
4	8	0031252	0.800000	0.428571
4	8	1902003	0.800000	1.000000
4	8	0006915	0.800000	0.200000
4	8	2000656	0.800000	0.117647
4	8	0001892	0.800000	0.318182
4	8	0048471	0.800000	0.538462
4	8	0005783	0.800000	1.000000
4	8	0031330	0.800000	0.285714
4	8	0045595	0.800000	0.266667
4	8	0042127	0.800000	0.285714
4	8	0009987	0.800000	0.285714
4	8	0030308	0.800000	0.200000
4	8	0001055	0.800000	0.043478
4	8	0030855	0.800000	0.187500
4	8	0070542	0.800000	0.363636
4	8	0007010	0.800000	0.625000
4	8	0032308	0.800000	0.085714
4	8	0046069	0.800000	0.032258
4	8	0006355	0.800000	0.391304
4	8	0005488	0.800000	0.666667
4	8	0030206	0.800000	0.047619
4	8	0006556	0.800000	0.090909
4	8	0034470	0.800000	0.083333
4	8	0005793	0.800000	1.000000
4	8	0006888	0.800000	1.000000
4	8	0019899	0.800000	0.750000
4	8	0060788	0.800000	0.444444
4	8	0008150	0.800000	0.200000
4	8	0003674	0.800000	0.333333
4	8	0005886	0.800000	0.250000
4	8	0060255	0.800000	0.500000
4	8	0006820	0.800000	0.333333
4	8	0043168	0.800000	0.400000
4	8	0032436	0.800000	0.205128
4	8	0032355	0.800000	0.071429
4	8	0050718	0.800000	0.093023
4	8	0050673	0.800000	0.142857
4	8	0030335	0.800000	0.190476
4	8	0032495	0.800000	0.071429
4	8	0098590	0.800000	0.272727
4	8	0005741	0.800000	0.421053
4	8	0097708	0.800000	0.727273
4	8	0004601	0.800000	0.083333
4	8	0042221	0.800000	0.142857
4	8	0007165	0.800000	0.176471
4	8	0010833	0.800000	0.172414
4	8	2000377	0.800000	0.307692
4	8	0061383	0.800000	0.666667
4	8	1902176	0.800000	0.069767
4	8	0035904	0.800000	0.357143
4	8	0001507	0.800000	0.054054
4	8	0048869	0.800000	0.173913
4	8	0045892	0.800000	0.025641
4	8	0099503	0.800000	0.500000
4	8	0043025	0.800000	0.300000
4	8	0070307	0.800000	1.000000
4	8	0045892	0.800000	0.025641
4	8	0043203	0.800000	0.166667
4	8	0061629	0.800000	0.375000
4	8	0030017	0.800000	1.000000
4	8	0032991	0.800000	0.333333
4	8	0071900	0.800000	0.038462
4	8	0043009	0.800000	0.192308
4	8	0008150	0.800000	0.200000
4	8	0045202	0.800000	0.333333
4	8	0003181	0.800000	0.233333
4	8	0001922	0.800000	0.071429
4	8	0009966	0.800000	0.083333
4	8	0022898	0.800000	0.076923
4	8	0051791	0.800000	0.055556
4	8	0034587	0.800000	0.052632
4	8	0051694	0.800000	1.000000
4	8	0010038	0.800000	0.111111
4	8	0030027	0.800000	1.000000
4	8	0043066	0.800000	0.400000
4	8	0006302	0.800000	0.068966
4	8	0031667	0.800000	0.111111
4	8	0051011	0.800000	1.000000
4	8	0044451	0.800000	0.290323
4	8	0031128	0.800000	0.142857
4	8	0044325	0.800000	0.500000
4	8	0044459	0.800000	0.250000
4	8	0043408	0.800000	0.148148
4	8	0090150	0.800000	0.066667
4	8	0030016	0.800000	1.000000
4	8	0035971	0.800000	0.076923
4	8	0006384	0.800000	0.051282
4	8	0071346	0.800000	0.086957
4	8	0001798	0.800000	0.070175
4	8	0044424	0.800000	0.375000
4	8	0072001	0.800000	0.181818
4	8	0044451	0.800000	0.136364
4	8	0051386	0.800000	0.071429
4	8	0006508	0.800000	1.000000
4	8	1900271	0.800000	0.066667
4	8	0004843	0.800000	0.681818
4	8	0070571	0.800000	0.041667
4	8	0090190	0.800000	0.040000
4	8	0035791	0.800000	0.052632
4	8	0032869	0.800000	0.048780
4	8	0046982	0.800000	0.043478
4	8	0046823	0.800000	0.125000
4	8	0044424	0.800000	0.375000
4	8	0043984	0.800000	0.242424
4	8	0005515	0.800000	0.047619
4	8	0035036	0.800000	0.068966
4	8	0042730	0.800000	1.000000
4	8	0043388	0.800000	0.117647
4	8	0043228	0.800000	0.166667
4	8	0097223	0.800000	0.428571
4	8	0008637	0.800000	0.074074
4	8	0043226	0.800000	0.200000
4	8	0001932	0.800000	0.214286
4	8	0043249	0.800000	0.116279
4	8	0007290	0.800000	0.043478
4	8	0016197	0.800000	0.058824
4	8	0060033	0.800000	0.076923
4	8	0017085	0.800000	0.083333
4	8	0006950	0.800000	0.136364
4	8	0043161	0.800000	1.000000
4	8	0016477	0.800000	1.000000
4	8	0006928	0.800000	0.375000
4	8	0051291	0.800000	1.000000
4	8	0030539	0.800000	0.043478
4	8	0000149	0.800000	0.750000
4	8	0051291	0.800000	1.000000
4	8	0005700	0.800000	0.416667
4	8	0008134	0.800000	0.750000
4	8	0000122	0.800000	0.513514
4	8	0043933	0.800000	0.500000
4	8	0001216	0.800000	0.571429
4	8	0043231	0.800000	0.500000
4	8	0042133	0.800000	0.181818
4	8	0006260	0.800000	1.000000
4	8	0031060	0.800000	0.321429
4	8	0030879	0.800000	0.062500
4	8	0000056	0.800000	0.062500
4	8	0010225	0.800000	0.074074
4	8	0019899	0.800000	0.750000
4	8	0012505	0.800000	0.428571
4	8	0055092	0.800000	0.083333
4	8	0045047	0.800000	0.066667
4	8	0044237	0.800000	0.210526
4	8	0060041	0.800000	0.388889
4	8	0005787	0.800000	0.500000
4	8	0005488	0.800000	0.666667
4	8	1902339	0.800000	1.000000
4	8	0005575	0.800000	0.500000
4	8	0042981	0.800000	1.000000
4	8	0005634	0.800000	1.000000
4	8	0019752	0.800000	0.473684
4	8	0000139	0.800000	1.000000
4	8	0004842	0.800000	0.162162
4	8	0000122	0.800000	0.377358
4	8	0010614	0.800000	1.000000
4	8	0002020	0.800000	1.000000
4	8	0010468	0.800000	0.600000
4	8	0000209	0.800000	0.187500
4	8	0045116	0.800000	0.193548
4	8	0070306	0.800000	0.280000
4	8	0071345	0.800000	0.555556
4	8	0097205	0.800000	0.133333
4	8	0003824	0.800000	0.250000
4	8	1903140	0.800000	1.000000
4	8	0050729	0.800000	1.000000
4	8	0014706	0.800000	0.200000
4	8	0006954	0.800000	1.000000
4	8	0006950	0.800000	0.750000
4	8	0005515	0.800000	1.000000
4	8	0023056	0.800000	0.333333
4	8	0060746	0.800000	0.105263
4	8	0002485	0.800000	0.076923
4	8	0003674	0.800000	0.333333
4	8	0043227	0.800000	0.300000
4	8	0035855	0.800000	0.259259
4	8	0007169	0.800000	0.846154
4	8	0031334	0.800000	0.272727
4	8	0042110	0.800000	0.133333
4	8	0050728	0.800000	1.000000
4	8	0032330	0.800000	0.533333
4	8	0072659	0.800000	1.000000
4	8	0006342	0.800000	0.296875
4	8	0001817	0.800000	0.500000
4	8	0061630	0.800000	0.153846
4	8	0048523	0.800000	0.500000
4	8	0009986	0.800000	1.000000
4	8	0031175	0.800000	0.230769
4	8	0051963	0.800000	0.350000
4	8	0043235	0.800000	1.000000
4	8	0043120	0.800000	1.000000
4	8	0003674	0.800000	0.333333
4	8	0044444	0.800000	0.875000
4	8	0002086	0.800000	0.086957
4	8	0032675	0.800000	0.600000
4	8	0045595	0.800000	0.461538
4	8	0045121	0.800000	1.000000
4	8	0043226	0.800000	0.333333
4	8	0005216	0.800000	0.083333
4	8	0043542	0.800000	0.090909
4	8	0008285	0.800000	0.214286
4	8	0005575	0.800000	0.090909
4	8	0005634	0.800000	0.166667
4	8	0051481	0.800000	0.044444
4	8	0060023	0.800000	0.032258
4	8	0060459	0.800000	0.027027
4	8	0046961	0.800000	0.021739
4	8	0070578	0.800000	0.062500
4	8	0010939	0.800000	0.625000
4	8	0044428	0.800000	0.214286
4	8	0043197	0.800000	0.166667
4	8	0060411	0.800000	0.050000
4	8	0005515	0.800000	1.000000
4	8	0018279	0.800000	0.047619
4	8	0043433	0.800000	1.000000
4	8	0005031	0.800000	1.000000
4	8	0001568	0.800000	0.071429
4	8	0045859	0.800000	1.000000
4	8	0048513	0.800000	0.090909
4	8	2001237	0.800000	1.000000
4	8	0035887	0.800000	0.074074
4	8	0047130	0.800000	0.083333
4	8	0007268	0.800000	0.117647
4	8	0051024	0.800000	1.000000
4	8	0031953	0.800000	0.444444
4	8	0046974	0.800000	0.041096
4	8	0033002	0.800000	0.153846
4	8	0045995	0.800000	0.272727
4	8	0061549	0.800000	0.058824
4	8	0017185	0.800000	0.033333
4	8	0031125	0.800000	0.025641
4	8	0002360	0.800000	0.043478
4	8	0050828	0.800000	0.133333
4	8	0005515	0.800000	1.000000
4	8	0008270	0.800000	0.250000
4	8	0002762	0.800000	0.206897
4	8	0000150	0.800000	0.043478
4	8	0045747	0.800000	0.700000
4	8	0098636	0.800000	0.125000
4	8	0030134	0.800000	0.157895
4	8	0045588	0.800000	0.500000
4	8	0050885	0.800000	0.058824
4	8	0007632	0.800000	0.052632
4	8	0001568	0.800000	1.000000
4	8	0060440	0.800000	0.315789
4	8	0034381	0.800000	0.300000
4	8	0001819	0.800000	0.800000
4	8	2000572	0.800000	1.000000
4	8	0070233	0.800000	1.000000
4	8	0035714	0.800000	1.000000
4	8	0045630	0.800000	1.000000
4	8	0032735	0.800000	1.000000
4	8	0048103	0.800000	0.181818
4	8	0007292	0.800000	0.166667
4	8	0005488	0.800000	0.666667
4	8	0005575	0.800000	0.250000
4	8	0019899	0.800000	0.750000
4	8	0003674	0.800000	0.333333
4	8	0002495	0.800000	0.181818
4	8	0005375	0.800000	0.037037
4	8	0005515	0.800000	1.000000
4	8	0005634	0.800000	0.272727
4	8	0035713	0.800000	1.000000
4	8	0005940	0.800000	0.136364
4	8	2001237	0.800000	1.000000
4	8	0003676	0.800000	0.333333
4	8	0061621	0.800000	0.048387
4	8	0070507	0.800000	0.230769
4	8	0055013	0.800000	0.241379
4	8	0046782	0.800000	0.272727
4	8	0016491	0.800000	0.125000
4	8	0009416	0.800000	0.250000
4	8	0043382	0.800000	1.000000
4	8	0036294	0.800000	0.315789
4	8	0005102	0.800000	0.750000
4	8	0043596	0.800000	0.115385
4	8	0003677	0.800000	0.285714
4	8	0034645	0.800000	0.136364
4	8	0043231	0.800000	0.300000
4	8	0044430	0.800000	0.214286
4	8	0000819	0.800000	0.117647
4	8	0071363	0.800000	0.333333
4	8	0070301	0.800000	0.321429
4	8	0003073	0.800000	0.200000
4	8	0006357	0.800000	0.760000
4	8	0007204	0.800000	0.076923
4	8	0014706	0.800000	0.230769
4	8	0009712	0.800000	0.277778
4	8	0010942	0.800000	0.333333
4	8	0006950	0.800000	0.600000
4	8	0042802	0.800000	0.750000
4	8	0045471	0.800000	0.307692
4	8	2000525	0.800000	1.000000
4	8	0042098	0.800000	1.000000
4	8	0005634	0.800000	0.272727
4	8	0065008	0.800000	0.250000
4	8	0003176	0.800000	0.466667
4	8	0000977	0.800000	0.133333
4	8	0006464	0.800000	0.166667
4	8	0002244	0.800000	0.315789
4	8	0010468	0.800000	0.300000
4	8	0005575	0.800000	0.250000
4	8	0019829	0.800000	0.026316
4	8	0007307	0.800000	0.067568
4	8	0035241	0.800000	0.088889
4	8	0034058	0.800000	0.090909
4	8	0007286	0.800000	0.190476
4	8	0061377	0.800000	0.193548
4	8	0035556	0.800000	1.000000
4	8	0008150	0.800000	0.166667
4	8	0007143	0.800000	0.200000
4	8	0046984	0.800000	0.294118
4	8	0097485	0.800000	0.771429
4	8	0046777	0.800000	1.000000
4	8	0098960	0.800000	0.370370
4	8	0022603	0.800000	0.230769
4	8	0032674	0.800000	0.214286
4	8	0031625	0.800000	0.500000
4	8	0048522	0.800000	0.307692
4	8	0005515	0.800000	1.000000
4	8	0043113	0.800000	0.666667
4	8	0006950	0.800000	0.214286
4	8	0061217	0.800000	0.187500
4	8	0032147	0.800000	1.000000
4	8	0046935	0.800000	0.280000
4	8	0001819	0.800000	0.187500
4	8	0001216	0.800000	0.288462
4	8	0000165	0.800000	1.000000
4	8	0044424	0.800000	0.833333
4	8	0007010	0.800000	1.000000
4	8	0015279	0.800000	0.050000
4	8	0048471	0.800000	1.000000
4	8	0005515	0.800000	1.000000
4	8	0071250	0.800000	0.166667
4	8	0052063	0.800000	0.071429
4	8	2000008	0.800000	0.500000
4	8	0030900	0.800000	0.218750
4	8	0005634	0.800000	1.000000
4	8	0035019	0.800000	0.100000
4	8	0001798	0.800000	0.057143
4	8	0008050	0.800000	0.048780
4	8	0035162	0.800000	0.117647
4	8	0034613	0.800000	0.090909
4	8	0045069	0.800000	0.300000
4	8	0043227	0.800000	0.250000
4	8	0005524	0.800000	1.000000
4	8	0022618	0.800000	0.133333
4	8	0005604	0.800000	0.142857
4	8	0072012	0.800000	0.090909
4	8	0071704	0.800000	0.150000
4	8	0019866	0.800000	0.312500
4	8	0005768	0.800000	0.437500
4	8	0004843	0.800000	0.275000
4	8	0017065	0.800000	0.051282
4	8	0030899	0.800000	0.051282
4	8	0048352	0.800000	0.086957
4	8	0034189	0.800000	0.086957
4	8	0055065	0.800000	0.133333
4	8	0048522	0.800000	0.333333
4	8	0044424	0.800000	0.833333
4	8	0030837	0.800000	0.215686
4	8	0035264	0.800000	1.000000
4	8	1903204	0.800000	0.142857
4	8	0008284	0.800000	0.300000
4	8	0055038	0.800000	0.343750
4	8	0016070	0.800000	0.518519
4	8	0040014	0.800000	1.000000
4	8	0005975	0.800000	0.235294
4	8	0005776	0.800000	0.642857
4	8	0043227	0.800000	0.300000
4	8	0005575	0.800000	0.166667
4	8	0005515	0.800000	0.750000
4	8	0009725	0.800000	0.090909
4	8	0003950	0.800000	1.000000
4	8	0070198	0.800000	1.000000
4	8	0001503	0.800000	0.285714
4	8	0047485	0.800000	1.000000
4	8	0030072	0.800000	0.090909
4	8	0051412	0.800000	0.047619
4	8	0051385	0.800000	0.062500
4	8	0043259	0.800000	0.066667
4	8	0048232	0.800000	0.100000
4	8	0060638	0.800000	0.133333
4	8	0031012	0.800000	1.000000
4	8	0007276	0.800000	0.105263
4	8	0045668	0.800000	1.000000
4	8	0048608	0.800000	0.260870
4	8	0012505	0.800000	0.600000
4	8	0016773	0.800000	0.125000
4	8	0007519	0.800000	0.230769
4	8	1900242	0.800000	0.210526
4	8	0006281	0.800000	0.064516
4	8	0060993	0.800000	0.240000
4	8	0098703	0.800000	0.046875
4	8	0031072	0.800000	0.600000
4	8	0015893	0.800000	0.083333
4	8	0047150	0.800000	0.076923
4	8	0010629	0.800000	0.250000
4	8	0044464	0.800000	0.750000
4	8	0005515	0.800000	0.750000
4	8	0043276	0.800000	0.133333
4	8	0043990	0.800000	0.066667
4	8	0030203	0.800000	0.076923
4	8	0044425	0.800000	0.125000
4	8	0019904	0.800000	1.000000
4	8	0072488	0.800000	0.062500
4	8	0055010	0.800000	1.000000
4	8	0010882	0.800000	1.000000
4	8	0019901	0.800000	1.000000
4	8	0007626	0.800000	0.142857
4	8	1902686	0.800000	0.111111
4	8	0008305	0.800000	0.136364
4	8	0003723	0.800000	0.285714
4	8	0097458	0.800000	0.428571
4	8	0032508	0.800000	0.080000
4	8	0098772	0.800000	0.454545
4	8	0043170	0.800000	0.125000
4	8	0051015	0.800000	1.000000
4	8	0009880	0.800000	0.416667
4	8	0071384	0.800000	0.105263
4	8	0050681	0.800000	0.250000
4	8	0043226	0.800000	0.142857
4	8	0032501	0.800000	0.400000
4	8	0051547	0.800000	0.266667
4	8	0003779	0.800000	1.000000
4	8	0005488	0.800000	0.666667
4	8	0005102	0.800000	0.750000
4	8	0030016	0.800000	1.000000
4	8	0006940	0.800000	1.000000
4	8	0008134	0.800000	0.750000
4	8	0019855	0.800000	1.000000
4	8	0016310	0.800000	0.090909
4	8	0042108	0.800000	0.125000
4	8	0007021	0.800000	0.076923
4	8	0032208	0.800000	0.075000
4	8	0006402	0.800000	0.071429
4	8	0015693	0.800000	0.071429
4	8	0031012	0.800000	0.076923
4	8	0031967	0.800000	0.571429
4	8	0016310	0.800000	0.153846
4	8	0000788	0.800000	1.000000
4	8	0072169	0.800000	0.048780
4	8	0016458	0.800000	0.181818
4	8	0003677	0.800000	1.000000
4	8	0007283	0.800000	1.000000
4	8	0044456	0.800000	0.083333
4	8	0005737	0.800000	0.454545
4	8	0071248	0.800000	0.125000
4	8	0071732	0.800000	0.066667
4	8	0008333	0.800000	0.055556
4	8	0098685	0.800000	0.083333
4	8	0016604	0.800000	1.000000
4	8	0001656	0.800000	0.058824
4	8	0016310	0.800000	1.000000
4	8	0005737	0.800000	0.750000
4	8	0008150	0.800000	0.142857
4	8	1904752	0.800000	0.235294
4	8	0060738	0.800000	0.148148
4	8	0050896	0.800000	0.200000
4	8	0045944	0.800000	0.326087
4	8	0098590	0.800000	0.214286
4	8	0006303	0.800000	0.219512
4	8	0005515	0.800000	1.000000
4	8	0005654	0.800000	0.900000
4	8	0019100	0.800000	0.050000
4	8	0038066	0.800000	0.285714
4	8	0021987	0.800000	0.047619
4	8	0033278	0.800000	0.047619
4	8	0097057	0.800000	0.100000
4	8	0048148	0.800000	0.076923
4	8	0005515	0.800000	1.000000
4	8	0008150	0.800000	0.000000
4	8	0008584	0.800000	0.000000
4	8	0030742	0.800000	0.750000
4	8	0031347	0.800000	0.000000
4	8	0048856	0.800000	0.000000
4	8	0005654	0.800000	0.320000
4	8	0006193	0.800000	0.000000
4	8	0150094	0.800000	0.000000
4	8	0071867	0.800000	0.000000
4	8	0002352	0.800000	0.000000
4	8	0071281	0.800000	0.187500
4	8	0006351	0.800000	0.882353
4	8	0009303	0.800000	1.000000
4	8	0010243	0.800000	0.545455
4	8	0005634	0.800000	1.000000
4	8	0097100	0.800000	1.000000
4	8	0050729	0.800000	0.176471
4	8	0009266	0.800000	1.000000
4	8	0002755	0.800000	0.085714
4	8	0043009	0.800000	0.625000
4	8	0009266	0.800000	1.000000
4	8	0010935	0.800000	0.266667
4	8	0007519	0.800000	0.437500
4	8	0044428	0.800000	0.769231
4	8	0003916	0.800000	1.000000
4	8	0001755	0.800000	0.241379
4	8	0008134	0.800000	0.600000
4	8	0003824	0.800000	0.400000
4	8	0098588	0.800000	0.214286
4	8	0018105	0.800000	1.000000
4	8	0006457	0.800000	0.500000
4	8	0030320	0.800000	0.125000
4	8	0043410	0.800000	0.108696
4	8	0016301	0.800000	0.428571
4	8	0043231	0.800000	0.900000
4	8	0032870	0.800000	0.461538
4	8	0031399	0.800000	0.294118
4	8	0048284	0.800000	0.555556
4	8	0005154	0.800000	0.428571
4	8	0042826	0.800000	0.500000
4	8	0071219	0.800000	0.181818
4	8	0032429	0.800000	0.153846
4	8	0004674	0.800000	1.000000
4	8	0043488	0.800000	0.250000
4	8	0007423	0.800000	0.700000
4	8	0071470	0.800000	0.250000
4	8	0003678	0.800000	0.333333
4	8	0006950	0.800000	0.400000
4	8	0098857	0.800000	0.125000
4	8	0042995	0.800000	0.428571
4	8	0019904	0.800000	1.000000
4	8	0000228	0.800000	1.000000
4	8	0050896	0.800000	0.500000
4	8	0016043	0.800000	0.500000
4	8	2000320	0.800000	0.096774
4	8	0098552	0.800000	0.166667
4	8	0050821	0.800000	0.200000
4	8	0005515	0.800000	0.750000
4	8	0043305	0.800000	0.057692
4	8	0032024	0.800000	0.076923
4	8	0060559	0.800000	0.075472
4	8	0048856	0.800000	0.600000
4	8	0048512	0.800000	0.125000
4	8	0035850	0.800000	0.434783
4	8	0071599	0.800000	0.388889
4	8	0005634	0.800000	1.000000
4	8	0055002	0.800000	0.285714
4	8	0001829	0.800000	0.368421
4	8	0003094	0.800000	0.153846
4	8	0030425	0.800000	0.187500
4	8	0007420	0.800000	1.000000
4	8	0003723	0.800000	0.714286
4	8	0006027	0.800000	0.178571
4	8	1905463	0.800000	1.000000
4	8	0008094	0.800000	1.000000
4	8	0042473	0.800000	0.318182
4	8	0010035	0.800000	0.600000
4	8	0099572	0.800000	0.285714
4	8	0000164	0.800000	0.461538
4	8	0045202	0.800000	0.333333
4	8	0030141	0.800000	0.444444
4	8	0007389	0.800000	0.500000
4	8	0044212	0.800000	0.750000
4	8	0006266	0.800000	1.000000
4	8	0046907	0.800000	0.111111
4	8	0045667	0.800000	0.300000
4	8	0050728	0.800000	0.214286
4	8	0048705	0.800000	0.466667
4	8	0021707	0.800000	1.000000
4	8	0006265	0.800000	1.000000
4	8	0005769	0.800000	0.444444
4	8	0003069	0.800000	0.074074
4	8	0030154	0.800000	0.333333
4	8	0005814	0.800000	1.000000
4	8	0006468	0.800000	0.333333
4	8	0007283	0.800000	0.384615
4	8	0003918	0.800000	1.000000
4	8	0060393	0.800000	0.183673
4	8	0008284	0.800000	0.428571
4	8	0005737	0.800000	0.625000
4	8	0043227	0.800000	0.300000
4	8	0034097	0.800000	0.500000
4	8	0002029	0.800000	0.222222
4	8	0044464	0.800000	0.428571
4	8	0005488	0.800000	0.666667
4	8	0042826	0.800000	1.000000
4	8	0048731	0.800000	0.545455
4	8	0042752	0.800000	1.000000
4	8	0030098	0.800000	0.700000
4	8	0015872	0.800000	0.235294
4	8	0045933	0.800000	0.272727
4	8	0005886	0.800000	0.300000
4	8	0061462	0.800000	0.083333
4	8	0003674	0.800000	0.333333
4	8	0043231	0.800000	0.900000
4	8	0000712	0.800000	1.000000
4	8	0016079	0.800000	0.055556
4	8	0032760	0.800000	0.230769
4	8	0015269	0.800000	0.027027
4	8	0002684	0.800000	0.272727
4	8	0043565	0.800000	0.250000
4	8	2001236	0.800000	0.250000
4	8	0044464	0.800000	0.500000
4	8	0044464	0.800000	0.500000
4	8	0005635	0.800000	1.000000
4	8	0005654	0.800000	0.590909
4	8	0044319	0.800000	1.000000
4	8	0098791	0.800000	0.631579
4	8	2000147	0.800000	0.269231
4	8	0010942	0.800000	0.272727
4	8	0048856	0.800000	0.200000
4	8	0045927	0.800000	0.272727
4	8	0005737	0.800000	1.000000
4	8	0006259	0.800000	0.346154
4	8	0016020	0.800000	1.000000
4	8	0032501	0.800000	0.250000
4	8	0034405	0.800000	0.600000
4	8	0002028	0.800000	0.333333
4	8	0043065	0.800000	0.230769
4	8	1903038	0.800000	0.176471
4	8	0048468	0.800000	0.350000
4	8	2000145	0.800000	0.333333
4	8	0031175	0.800000	1.000000
4	8	0009986	0.800000	0.428571
4	8	0014912	0.800000	0.190476
4	8	0099566	0.800000	0.086957
4	8	0097060	0.800000	0.200000
4	8	0002286	0.800000	0.125000
4	8	0042981	0.800000	0.250000
4	8	0046907	0.800000	0.437500
4	8	0030141	0.800000	1.000000
4	8	0006509	0.800000	0.428571
4	8	0097458	0.800000	0.571429
4	8	0007617	0.800000	0.066667
4	8	0097237	0.800000	0.200000
4	8	2000404	0.800000	0.235294
4	8	0031098	0.800000	0.200000
4	8	0010611	0.800000	0.200000
4	8	0003130	0.800000	0.086022
4	8	1900212	0.800000	0.093750
4	8	0008637	0.800000	0.416667
4	8	0007041	0.800000	0.142857
4	8	0048705	0.800000	0.058824
4	8	0005634	0.800000	0.642857
4	8	0005515	0.800000	1.000000
4	8	0001671	0.800000	1.000000
4	8	1901630	0.800000	0.090909
4	8	0003918	0.800000	0.058824
4	8	0032873	0.800000	0.036364
4	8	0043231	0.800000	0.692308
4	8	0072160	0.800000	0.066667
4	8	0005488	0.800000	0.666667
4	8	0006006	0.800000	0.062500
4	8	0010935	0.800000	0.176471
4	8	0042803	0.800000	1.000000
4	8	0004672	0.800000	0.034483
4	8	0005783	0.800000	1.000000
4	8	0038023	0.800000	0.200000
4	8	0006580	0.800000	0.038462
4	8	0030046	0.800000	0.045455
4	8	0044425	0.800000	0.250000
4	8	0005887	0.800000	0.200000
4	8	0072179	0.800000	0.031250
4	8	0051878	0.800000	0.028571
4	8	0042551	0.800000	0.038462
4	8	0007589	0.800000	0.068966
4	8	0019899	0.800000	0.600000
4	8	0005777	0.800000	0.526316
4	8	0071371	0.800000	0.090909
4	8	0005615	0.800000	0.111111
4	8	0035264	0.800000	0.066667
4	8	0016790	0.800000	0.125000
4	8	0060998	0.800000	0.085106
4	8	0005048	0.800000	0.285714
4	8	0031623	0.800000	0.083333
4	8	0007588	0.800000	0.076923
4	8	0010044	0.800000	0.066667
4	8	0033218	0.800000	0.400000
4	8	0090656	0.800000	0.051282
4	8	0030054	0.800000	0.142857
4	8	0044424	0.800000	0.833333
4	8	0046982	0.800000	1.000000
4	8	0046785	0.800000	0.000000
4	8	0048525	0.800000	0.000000
4	8	0021769	0.800000	0.000000
4	8	0060520	0.800000	0.000000
4	8	1900364	0.800000	0.000000
4	8	0005515	0.800000	1.000000
4	8	0023061	0.800000	0.100000
4	8	0031410	0.800000	0.533333
4	8	0010243	0.800000	0.100000
4	8	0046425	0.800000	0.071429
4	8	0009987	0.800000	0.181818
4	8	0030029	0.800000	0.166667
4	8	0045202	0.800000	0.111111
4	8	0010508	0.800000	0.050000
4	8	0043229	0.800000	0.700000
4	8	0043410	0.800000	0.022222
4	8	0010533	0.800000	0.030303
4	8	0019682	0.800000	1.000000
4	8	0002604	0.800000	0.100000
4	8	0032270	0.800000	0.043478
4	8	0043652	0.800000	0.076923
4	8	0044297	0.800000	0.333333
4	8	0007417	0.800000	0.625000
4	8	0033602	0.800000	0.034483
4	8	0008236	0.800000	1.000000
4	8	0048513	0.800000	0.750000
4	8	0042277	0.800000	1.000000
4	8	0006508	0.800000	1.000000
4	8	0043005	0.800000	0.187500
4	8	0009792	0.800000	0.555556
4	8	0006665	0.800000	0.400000
4	8	0005488	0.800000	0.666667
4	8	0045453	0.800000	1.000000
4	8	2000664	0.800000	0.047619
4	8	0005515	0.800000	1.000000
4	8	0009749	0.800000	0.071429
4	8	0060548	0.800000	0.117647
4	8	1903384	0.800000	0.028986
4	8	0050780	0.800000	0.500000
4	8	0032446	0.800000	0.444444
4	8	0008016	0.800000	0.125000
4	8	0060520	0.800000	0.032258
4	8	1901986	0.800000	0.052632
4	8	0045892	0.800000	0.016667
4	8	0008134	0.800000	0.428571
4	8	0044464	0.800000	0.500000
4	8	0032467	0.800000	0.025641
4	8	0042488	0.800000	0.024390
4	8	0061053	0.800000	0.029412
4	8	0031397	0.800000	0.020000
4	8	0120162	0.800000	0.027778
4	8	0035212	0.800000	0.058824
4	8	0051643	0.800000	0.033333
4	8	0006355	0.800000	0.333333
4	8	0007611	0.800000	0.034483
4	8	0042127	0.800000	0.133333
4	8	0000977	0.800000	0.333333
4	8	0008333	0.800000	0.030303
4	8	0008285	0.800000	0.121212
4	8	0043231	0.800000	1.000000
4	8	0031224	0.800000	0.166667
4	8	0042981	0.800000	0.125000
4	8	0070102	0.800000	0.086957
4	8	0048268	0.800000	0.064516
4	8	0060402	0.800000	0.036364
4	8	0021551	0.800000	0.031250
4	8	0070534	0.800000	1.000000
4	8	0009887	0.800000	0.071429
4	8	0034351	0.800000	1.000000
4	8	0051098	0.800000	0.400000
4	8	0071346	0.800000	0.357143
4	8	0005488	0.800000	0.666667
4	8	0006796	0.800000	0.200000
4	8	0060089	0.800000	0.250000
4	8	0002027	0.800000	0.266667
4	8	0009987	0.800000	0.333333
4	8	0019903	0.800000	1.000000
4	8	1904705	0.800000	0.400000
4	8	1900024	0.800000	0.235294
4	8	0007165	0.800000	1.000000
4	8	0032183	0.800000	0.600000
4	8	0000976	0.800000	0.153846
4	8	0005654	0.800000	0.366667
4	8	0045664	0.800000	0.178571
4	8	0043473	0.800000	0.142857
4	8	0006513	0.800000	0.900000
4	8	0007250	0.800000	1.000000
4	8	0004629	0.800000	0.090909
4	8	0007162	0.800000	0.428571
4	8	0005515	0.800000	1.000000
4	8	0005829	0.800000	1.000000
4	8	0005164	0.800000	1.000000
4	8	0010506	0.800000	0.333333
4	8	0098589	0.800000	0.714286
4	8	1901214	0.800000	0.625000
4	8	0005886	0.800000	0.545455
4	8	0031410	0.800000	0.500000
4	8	0008270	0.800000	0.250000
4	8	0000151	0.800000	1.000000
4	8	0035631	0.800000	1.000000
4	8	0051091	0.800000	1.000000
4	8	0007165	0.800000	1.000000
4	8	0051092	0.800000	1.000000
4	8	0045806	0.800000	0.300000
4	8	0070187	0.800000	0.285714
4	8	0055012	0.800000	0.076923
4	8	0098533	0.800000	0.304348
4	8	1903721	0.800000	1.000000
4	8	0005737	0.800000	1.000000
4	8	0060221	0.800000	0.057143
4	8	0001012	0.800000	0.200000
4	8	0043066	0.800000	1.000000
4	8	0031996	0.800000	1.000000
4	8	0046983	0.800000	0.750000
4	8	0017158	0.800000	0.347826
4	8	0014070	0.800000	0.181818
4	8	0003143	0.800000	0.033333
4	8	0010976	0.800000	0.139535
4	8	0021870	0.800000	0.080000
4	8	0070634	0.800000	0.066667
4	8	0098967	0.800000	0.078431
4	8	0046906	0.800000	0.333333
4	8	0043010	0.800000	0.052632
4	8	0042803	0.800000	0.666667
4	8	0006468	0.800000	0.074074
4	8	0008092	0.800000	0.750000
4	8	0048806	0.800000	0.047619
4	8	0048538	0.800000	0.052632
4	8	0003676	0.800000	0.333333
4	8	0009653	0.800000	0.090909
4	8	0045662	0.800000	0.250000
4	8	0009636	0.800000	0.166667
4	8	0006464	0.800000	0.086957
4	8	0051091	0.800000	1.000000
4	8	0005654	0.800000	0.360000
4	8	0006355	0.800000	0.791667
4	8	0035630	0.800000	0.038462
4	8	0006974	0.800000	0.307692
4	8	0019858	0.800000	0.074074
4	8	0000338	0.800000	0.074074
4	8	0000122	0.800000	1.000000
4	8	0009790	0.800000	0.500000
4	8	0007389	0.800000	0.500000
4	8	0086092	0.800000	0.200000
4	8	0000209	0.800000	1.000000
4	8	0007409	0.800000	0.225806
4	8	0032715	0.800000	0.333333
4	8	0016020	0.800000	0.333333
4	8	0051052	0.800000	0.400000
4	8	0031672	0.800000	0.428571
4	8	0008823	0.800000	0.137931
4	8	0050795	0.800000	0.272727
4	8	0071889	0.800000	0.750000
4	8	0048565	0.800000	0.500000
4	8	0048513	0.800000	0.777778
4	8	0043507	0.800000	1.000000
4	8	0006793	0.800000	0.333333
4	8	0005829	0.800000	1.000000
4	8	0048562	0.800000	0.692308
4	8	0000287	0.800000	0.625000
4	8	0030864	0.800000	0.391304
4	8	0005515	0.800000	1.000000
4	8	0007276	0.800000	0.181818
4	8	0031012	0.800000	0.200000
4	8	0014070	0.800000	0.571429
4	8	0048715	0.800000	0.200000
4	8	0048468	0.800000	1.000000
4	8	0005515	0.800000	1.000000
4	8	0044267	0.800000	0.666667
4	8	0065008	0.800000	0.272727
4	8	0050852	0.800000	1.000000
4	8	0051289	0.800000	0.153846
4	8	0033554	0.800000	0.428571
4	8	0051259	0.800000	0.200000
4	8	0005788	0.800000	0.428571
4	8	0042127	0.800000	0.500000
4	8	0031098	0.800000	1.000000
4	8	0007166	0.800000	0.909091
4	8	0005829	0.800000	1.000000
4	8	0035631	0.800000	1.000000
4	8	0044454	0.800000	0.434783
4	8	2000041	0.800000	0.400000
4	8	0010008	0.800000	0.307692
4	8	0005925	0.800000	0.125000
4	8	0010629	0.800000	0.285714
4	8	0019886	0.800000	1.000000
4	8	0044454	0.800000	0.434783
4	8	0023029	0.800000	0.500000
4	8	0019098	0.800000	0.222222
4	8	0044464	0.800000	0.500000
4	8	0051091	0.800000	1.000000
4	8	0044291	0.800000	0.200000
4	8	0044451	0.800000	0.526316
4	8	0042592	0.800000	0.363636
4	8	0051023	0.800000	1.000000
4	8	0031981	0.800000	0.588235
4	8	0010977	0.800000	0.187500
4	8	0098978	0.800000	0.250000
4	8	0007283	0.800000	0.153846
4	8	0044448	0.800000	0.583333
4	8	0048661	0.800000	1.000000
4	8	0003208	0.800000	0.562500
4	8	1904752	0.800000	0.235294
4	8	0016358	0.800000	0.333333
4	8	0030154	0.800000	0.714286
4	8	0061061	0.800000	0.375000
4	8	0097539	0.800000	0.210526
4	8	0009636	0.800000	0.428571
4	8	0043484	0.800000	0.480000
4	8	0022404	0.800000	0.400000
4	8	0046546	0.800000	0.312500
4	8	0005319	0.800000	0.076923
4	8	0061659	0.800000	0.230769
4	8	1901213	0.800000	0.558824
4	8	0045746	0.800000	1.000000
4	8	0045686	0.800000	0.209302
4	8	0098711	0.800000	0.083333
4	8	0097190	0.800000	0.714286
4	8	0042474	0.800000	0.500000
4	8	0005737	0.800000	1.000000
4	8	0005388	0.800000	0.044776
4	8	0007130	0.800000	0.071429
4	8	1902953	0.800000	0.266667
4	8	0005654	0.800000	0.809524
4	8	0003206	0.800000	0.055556
4	8	0031461	0.800000	0.900000
4	8	0009887	0.800000	0.076923
4	8	0030199	0.800000	0.227273
4	8	0000122	0.800000	1.000000
4	8	0008021	0.800000	0.347826
4	8	0000226	0.800000	0.238095
4	8	0046983	0.800000	0.750000
4	8	0032880	0.800000	1.000000
4	8	0005768	0.800000	0.500000
4	8	0045662	0.800000	0.214286
4	8	0005829	0.800000	1.000000
4	8	0010628	0.800000	0.296296
4	8	0000151	0.800000	1.000000
4	8	0009653	0.800000	0.125000
4	8	0005719	0.800000	0.678571
4	8	0010942	0.800000	0.363636
4	8	0007426	0.800000	0.062500
4	8	0045202	0.800000	0.142857
4	8	0004004	0.800000	0.055556
4	8	0061623	0.800000	0.065574
4	8	0051170	0.800000	0.071429
4	8	0000981	0.800000	0.061538
4	8	0005737	0.800000	1.000000
4	8	0048103	0.800000	0.142857
4	8	0019896	0.800000	1.000000
4	8	0008270	0.800000	0.222222
4	8	0043627	0.800000	0.166667
4	8	1904357	0.800000	0.071429
4	8	0005515	0.800000	0.750000
4	8	0000314	0.800000	0.391304
4	8	0050877	0.800000	0.153846
4	8	0000701	0.800000	0.083333
4	8	0030897	0.800000	0.083333
4	8	0007420	0.800000	0.466667
4	8	0019901	0.800000	0.428571
4	8	0042692	0.800000	0.461538
4	8	0033151	0.800000	0.218750
4	8	0042698	0.800000	0.117647
4	8	0071107	0.800000	0.100000
4	8	0048311	0.800000	1.000000
4	8	0005575	0.800000	0.166667
4	8	0032501	0.800000	0.200000
4	8	0002322	0.800000	0.068966
4	8	0021846	0.800000	0.368421
4	8	0051642	0.800000	0.307692
4	8	0042307	0.800000	0.057971
4	8	0051607	0.800000	0.058824
4	8	0006259	0.800000	0.080000
4	8	0033106	0.800000	1.000000
4	8	0003707	0.800000	0.071429
4	8	0120025	0.800000	0.300000
4	8	0042493	0.800000	0.100000
4	8	0030689	0.800000	0.473684
4	8	0001227	0.800000	0.055556
4	8	0030008	0.800000	1.000000
4	8	0003676	0.800000	0.333333
4	8	0048102	0.800000	0.090909
4	8	0022607	0.800000	0.083333
4	8	0007260	0.800000	0.042553
4	8	0071787	0.800000	0.058824
4	8	0050871	0.800000	0.068966
4	8	0002313	0.800000	0.214286
4	8	0043227	0.800000	0.250000
4	8	0032071	0.800000	0.103448
4	8	0045212	0.800000	1.000000
4	8	0045177	0.800000	0.428571
4	8	0017112	0.800000	1.000000
4	8	0060248	0.800000	0.090909
4	8	0016303	0.800000	0.155556
4	8	0019903	0.800000	0.500000
4	8	0042981	0.800000	0.100000
4	8	1903527	0.800000	0.083333
4	8	0048706	0.800000	0.230769
4	8	0016491	0.800000	0.125000
4	8	1903427	0.800000	0.068966
4	8	0031641	0.800000	0.090909
4	8	0010524	0.800000	0.041667
4	8	0045184	0.800000	1.000000
4	8	0009792	0.800000	0.500000
4	8	0003677	0.800000	1.000000
4	8	0031012	0.800000	0.166667
4	8	0009887	0.800000	0.750000
4	8	0044441	0.800000	0.235294
4	8	0060627	0.800000	0.444444
4	8	0033038	0.800000	0.125000
4	8	0006950	0.800000	0.600000
4	8	0005829	0.800000	1.000000
4	8	0035458	0.800000	1.000000
4	8	0097517	0.800000	0.368421
4	8	0019901	0.800000	0.500000
4	8	0045892	0.800000	0.203704
4	8	0002379	0.800000	1.000000
4	8	0005515	0.800000	1.000000
4	8	0043227	0.800000	0.300000
4	8	2000027	0.800000	0.400000
4	8	0072394	0.800000	1.000000
4	8	0006308	0.800000	1.000000
4	8	0003697	0.800000	1.000000
4	8	0044237	0.800000	0.800000
4	8	0043393	0.800000	0.500000
4	8	0043227	0.800000	0.300000
4	8	0045666	0.800000	0.230769
4	8	0007173	0.800000	0.366667
4	8	0034644	0.800000	1.000000
4	8	0097472	0.800000	0.250000
4	8	0042803	0.800000	1.000000
4	8	0007417	0.800000	0.500000
4	8	0014074	0.800000	0.333333
4	8	0005634	0.800000	1.000000
4	8	0002218	0.800000	0.666667
4	8	0008481	0.800000	0.228571
4	8	0007420	0.800000	0.500000
4	8	0008344	0.800000	0.222222
4	8	0016021	0.800000	0.142857
4	8	1990778	0.800000	0.400000
4	8	0044444	0.800000	0.875000
4	8	0007602	0.800000	0.294118
4	8	0045944	0.800000	0.200000
4	8	0045944	0.800000	0.200000
4	8	0005737	0.800000	1.000000
4	8	0043596	0.800000	1.000000
4	8	0032508	0.800000	1.000000
4	8	0048534	0.800000	0.625000
4	8	0001216	0.800000	0.192982
4	8	0010468	0.800000	1.000000
4	8	0001819	0.800000	0.555556
4	8	0016604	0.800000	0.607143
4	8	1904036	0.800000	0.250000
4	8	0043231	0.800000	0.900000
4	8	0043457	0.800000	1.000000
4	8	0031327	0.800000	0.428571
4	8	0008285	0.800000	0.400000
4	8	0012501	0.800000	0.333333
4	8	0032872	0.800000	0.244444
4	8	0031282	0.800000	0.514286
4	8	0030017	0.800000	0.391304
4	8	0010591	0.800000	0.333333
4	8	0005515	0.800000	1.000000
4	8	0030855	0.800000	0.315789
4	8	0042592	0.800000	0.600000
4	8	0007600	0.800000	0.428571
4	8	0061074	0.800000	0.400000
4	8	0008150	0.800000	0.250000
4	8	0072422	0.800000	1.000000
4	8	0042981	0.800000	0.444444
4	8	0016020	0.800000	0.250000
4	8	0072421	0.800000	1.000000
4	8	0002009	0.800000	0.333333
4	8	0036293	0.800000	0.375000
4	8	0098794	0.800000	0.333333
4	8	0043009	0.800000	0.454545
4	8	0043066	0.800000	0.285714
4	8	0046676	0.800000	0.185185
4	8	0003690	0.800000	1.000000
4	8	0071357	0.800000	1.000000
4	8	0003007	0.800000	1.000000
4	8	0097553	0.800000	0.090909
4	8	0002250	0.800000	1.000000
4	8	0000978	0.800000	0.437500
4	8	0097553	0.800000	0.090909
4	8	0002020	0.800000	0.600000
4	8	0008520	0.800000	0.063492
4	8	1905209	0.800000	0.235294
4	8	0006948	0.800000	0.080000
4	8	0032496	0.800000	1.000000
4	8	0005886	0.800000	0.333333
4	8	0046872	0.800000	0.285714
4	8	0003682	0.800000	0.400000
4	8	1902494	0.800000	0.125000
4	8	0005515	0.800000	0.750000
4	8	0019035	0.800000	0.076923
4	8	0003002	0.800000	0.071429
4	8	0051145	0.800000	0.076923
4	8	0004860	0.800000	1.000000
4	8	0051608	0.800000	0.052632
4	8	0043405	0.800000	1.000000
4	8	0043232	0.800000	0.583333
4	8	0006833	0.800000	0.076923
4	8	0043433	0.800000	1.000000
4	8	1902808	0.800000	0.200000
4	8	0045591	0.800000	0.422222
4	8	0044464	0.800000	0.500000
4	8	0050790	0.800000	0.500000
4	8	0034599	0.800000	0.153846
4	8	0006955	0.800000	0.125000
4	8	0005886	0.800000	0.333333
4	8	0043011	0.800000	0.050000
4	8	0006355	0.800000	0.791667
4	8	0021688	0.800000	0.032258
4	8	0050872	0.800000	0.083333
4	8	0061205	0.800000	0.058824
4	8	0045597	0.800000	0.375000
4	8	0044238	0.800000	0.100000
4	8	0042981	0.800000	0.266667
4	8	0031307	0.800000	0.243243
4	8	0048856	0.800000	0.100000
4	8	0045081	0.800000	1.000000
4	8	0031967	0.800000	0.571429
4	8	0071624	0.800000	0.108108
4	8	0045078	0.800000	0.346939
4	8	0005938	0.800000	0.333333
4	8	0014032	0.800000	0.038462
4	8	0021660	0.800000	0.037037
4	8	0036459	0.800000	0.080000
4	8	0014734	0.800000	0.055556
4	8	0008134	0.800000	1.000000
4	8	0045892	0.800000	1.000000
4	8	0031312	0.800000	0.521739
4	8	0005515	0.800000	1.000000
4	8	0071944	0.800000	0.272727
4	8	0032502	0.800000	0.200000
4	8	0046983	0.800000	0.750000
4	8	0005730	0.800000	1.000000
4	8	0032869	0.800000	1.000000
4	8	0034260	0.800000	0.250000
4	8	0031434	0.800000	1.000000
4	8	0010646	0.800000	0.333333
4	8	0030425	0.800000	0.157895
4	8	0044428	0.800000	0.769231
4	8	0005515	0.800000	1.000000
4	8	0012501	0.800000	1.000000
4	8	0007200	0.800000	0.454545
4	8	0005634	0.800000	1.000000
4	8	0005575	0.800000	0.100000
4	8	0000467	0.800000	0.052632
4	8	0016604	0.800000	0.739130
4	8	1902531	0.800000	0.310345
4	8	0043200	0.800000	0.269231
4	8	0015501	0.800000	0.033898
4	8	0045732	0.800000	1.000000
4	8	0050794	0.800000	0.375000
4	8	0021586	0.800000	0.045455
4	8	0061665	0.800000	0.066667
4	8	0019221	0.800000	0.357143
4	8	0021599	0.800000	0.052632
4	8	0004842	0.800000	1.000000
4	8	0032102	0.800000	0.214286
4	8	0006468	0.800000	0.652174
4	8	0015662	0.800000	0.058824
4	8	0072300	0.800000	0.090909
4	8	0032991	0.800000	0.142857
4	8	0019221	0.800000	0.500000
4	8	0045786	0.800000	0.307692
4	8	0099149	0.800000	0.121212
4	8	0003179	0.800000	0.050000
4	8	0051260	0.800000	0.100000
4	8	0043161	0.800000	1.000000
4	8	0051081	0.800000	0.090909
4	8	1904153	0.800000	0.060606
4	8	0019900	0.800000	0.500000
4	8	0010033	0.800000	0.125000
4	8	0000980	0.800000	0.121212
4	8	0005794	0.800000	1.000000
4	8	0098857	0.800000	0.200000
4	8	0043933	0.800000	0.111111
4	8	0032588	0.800000	0.833333
4	8	0099086	0.800000	0.384615
4	8	0016772	0.800000	0.200000
4	8	0005575	0.800000	0.166667
4	8	0071459	0.800000	0.333333
4	8	0043005	0.800000	0.300000
4	8	0008544	0.800000	0.111111
4	8	0001765	0.800000	0.080000
4	8	0046934	0.800000	0.209302
4	8	0001832	0.800000	0.058824
4	8	0061025	0.800000	0.100000
4	8	0010666	0.800000	0.045455
4	8	0071300	0.800000	0.066667
4	8	0046621	0.800000	0.055556
4	8	0071391	0.800000	1.000000
4	8	0043406	0.800000	0.205479
4	8	0008270	0.800000	1.000000
4	8	0005726	0.800000	1.000000
4	8	0005488	0.800000	0.666667
4	8	0060732	0.800000	0.312500
4	8	0031981	0.800000	0.944444
4	8	0004672	0.800000	1.000000
4	8	0007127	0.800000	0.090909
4	8	0060048	0.800000	0.071429
4	8	0006468	0.800000	1.000000
4	8	0045892	0.800000	1.000000
4	8	0044464	0.800000	0.500000
4	8	0031396	0.800000	0.263158
4	8	0021543	0.800000	0.058824
4	8	0005488	0.800000	0.666667
4	8	0051150	0.800000	0.363636
4	8	0046627	0.800000	0.400000
4	8	0006412	0.800000	0.375000
4	8	0005031	0.800000	0.193548
4	8	0045429	0.800000	0.380952
4	8	0043565	0.800000	1.000000
4	8	0032139	0.800000	0.545455
4	8	0008823	0.800000	0.137931
4	8	0042127	0.800000	0.625000
4	8	0021575	0.800000	0.058824
4	8	0050708	0.800000	0.235294
4	8	0007252	0.800000	0.633333
4	8	0002039	0.800000	1.000000
4	8	0031410	0.800000	0.533333
4	8	0006886	0.800000	0.047619
4	8	0015036	0.800000	0.142857
4	8	0042981	0.800000	1.000000
4	8	0007252	0.800000	0.633333
4	8	0001834	0.800000	0.055556
4	8	0051904	0.800000	0.086957
4	8	0003430	0.800000	0.044444
4	8	0001570	0.800000	0.391304
4	8	0005737	0.800000	0.454545
4	8	0046084	0.800000	0.279070
4	8	0006915	0.800000	0.166667
4	8	0034190	0.800000	0.600000
4	8	0005501	0.800000	0.333333
4	8	0005164	0.800000	0.428571
4	8	0044430	0.800000	0.687500
4	8	0003682	0.800000	1.000000
4	8	0008134	0.800000	0.750000
4	8	0006508	0.800000	0.400000
4	8	0005924	0.800000	0.066667
4	8	0048513	0.800000	0.500000
4	8	0005654	0.800000	1.000000
4	8	0000122	0.800000	1.000000
4	8	0019233	0.800000	0.153846
4	8	1901617	0.800000	0.130435
4	8	0002244	0.800000	0.526316
4	8	0006357	0.800000	0.542857
4	8	0005730	0.800000	1.000000
4	8	0003714	0.800000	1.000000
4	8	0005515	0.800000	1.000000
4	8	0001932	0.800000	0.500000
4	8	0032355	0.800000	0.133333
4	8	0035851	0.800000	1.000000
4	8	0050680	0.800000	0.240000
4	8	0048487	0.800000	0.500000
4	8	0006790	0.800000	0.200000
4	8	0060028	0.800000	1.000000
4	8	0048471	0.800000	0.384615
4	8	0043231	0.800000	0.900000
4	8	0070848	0.800000	0.200000
4	8	0051259	0.800000	1.000000
4	8	0043231	0.800000	0.900000
4	8	1901895	0.800000	0.083333
4	8	0098797	0.800000	0.166667
4	8	0098690	0.800000	0.083333
4	8	0016477	0.800000	0.133333
4	8	0045869	0.800000	1.000000
4	8	0005515	0.800000	1.000000
4	8	0032588	0.800000	0.366667
4	8	0097646	0.800000	0.666667
4	8	0021891	0.800000	0.294118
4	8	0044464	0.800000	0.300000
4	8	0005314	0.800000	0.026667
4	8	0048037	0.800000	0.500000
4	8	0099504	0.800000	0.076923
4	8	0045892	0.800000	1.000000
4	8	0007566	0.800000	1.000000
4	8	1904949	0.800000	0.071429
4	8	0060445	0.800000	0.169231
4	8	0050679	0.800000	0.214286
4	8	0007605	0.800000	1.000000
4	8	0010604	0.800000	0.142857
4	8	0021819	0.800000	0.166667
4	8	0000018	0.800000	0.125000
4	8	0015833	0.800000	0.071429
4	8	0120044	0.800000	1.000000
4	8	0010008	0.800000	0.297297
4	8	0044093	0.800000	0.100000
4	8	0000974	0.800000	0.076923
4	8	0072740	0.800000	0.071429
4	8	0071285	0.800000	0.083333
4	8	0006979	0.800000	0.100000
4	8	2000677	0.800000	0.105263
4	8	1902041	0.800000	0.333333
4	8	0005783	0.800000	0.500000
4	8	0010508	0.800000	0.240000
4	8	0005887	0.800000	0.500000
4	8	0009416	0.800000	0.052632
4	8	0072757	0.800000	0.024390
4	8	0005886	0.800000	1.000000
4	8	0005249	0.800000	0.025641
4	8	0006357	0.800000	0.129032
4	8	0070869	0.800000	0.057971
4	8	0006082	0.800000	0.047619
4	8	0046546	0.800000	0.031250
4	8	0021915	0.800000	0.029412
4	8	1901186	0.800000	0.027778
4	8	0032437	0.800000	0.333333
4	8	0000165	0.800000	0.186047
4	8	0022402	0.800000	0.086957
4	8	0051480	0.800000	0.051282
4	8	0001680	0.800000	1.000000
4	8	0019870	0.800000	0.058824
4	8	0055093	0.800000	0.037037
4	8	0070328	0.800000	0.035714
4	8	0043277	0.800000	0.041667
4	8	0006464	0.800000	0.833333
4	8	0007584	0.800000	0.041667
4	8	0010629	0.800000	0.037037
4	8	0051234	0.800000	0.050000
4	8	0050954	0.800000	0.083333
4	8	0045987	0.800000	0.034483
4	8	2000323	0.800000	0.028571
4	8	0031929	0.800000	0.071429
4	8	0044444	0.800000	0.000000
4	8	0043066	0.800000	0.058824
4	8	0044754	0.800000	0.000000
4	8	0030992	0.800000	0.000000
4	8	0072184	0.800000	0.038462
4	8	0043044	0.800000	0.071429
4	8	0001701	0.800000	0.083333
4	8	0009967	0.800000	0.058824
4	8	0016020	0.800000	0.181818
4	8	0016020	0.800000	0.181818
4	8	0043229	0.800000	0.200000
4	8	0019212	0.800000	0.066667
4	8	0032516	0.800000	0.023810
4	8	0002379	0.800000	0.083333
4	8	0045429	0.800000	0.035714
4	8	0010628	0.800000	0.222222
4	8	0016310	0.800000	0.583333
4	8	0000724	0.800000	0.250000
4	8	0043267	0.800000	0.142857
4	8	0001934	0.800000	0.171429
4	8	0005261	0.800000	1.000000
4	8	0050851	0.800000	0.156250
4	8	0030971	0.800000	0.333333
4	8	0051087	0.800000	0.750000
4	8	0007165	0.800000	0.222222
4	8	0005515	0.800000	1.000000
4	8	0001656	0.800000	0.117647
4	8	0001817	0.800000	0.214286
4	8	0032991	0.800000	0.166667
4	8	0005654	0.800000	0.263158
4	8	0043410	0.800000	0.127660
4	8	0030154	0.800000	0.200000
4	8	0031032	0.800000	1.000000
4	8	0005515	0.800000	1.000000
4	8	0007613	0.800000	1.000000
4	8	0044424	0.800000	0.833333
4	8	0043488	0.800000	0.142857
4	8	0006952	0.800000	0.333333
4	8	0022613	0.800000	0.181818
4	8	0008517	0.800000	0.230769
4	8	0003256	0.800000	0.085106
4	8	0061073	0.800000	0.083333
4	8	0060750	0.800000	0.047619
4	8	0045736	0.800000	0.072727
4	8	0097435	0.800000	0.363636
4	8	1902806	0.800000	0.285714
4	8	0009653	0.800000	0.375000
4	8	0035092	0.800000	0.170732
4	8	0046677	0.800000	0.133333
4	8	0036064	0.800000	0.305556
4	8	0048856	0.800000	0.428571
4	8	0051246	0.800000	0.200000
4	8	0032330	0.800000	1.000000
4	8	0016020	0.800000	0.333333
4	8	0043588	0.800000	0.666667
4	8	0044444	0.800000	0.416667
4	8	0005634	0.800000	1.000000
4	8	0003677	0.800000	0.428571
4	8	1901611	0.800000	0.250000
4	8	0006954	0.800000	0.125000
4	8	0015677	0.800000	0.062500
4	8	0042023	0.800000	0.057143
4	8	0030792	0.800000	0.083333
4	8	0090116	0.800000	0.060606
4	8	0035924	0.800000	0.266667
4	8	0005783	0.800000	0.625000
4	8	0005545	0.800000	0.222222
4	8	0060351	0.800000	1.000000
4	8	0007204	0.800000	1.000000
4	8	0002685	0.800000	0.333333
4	8	0070382	0.800000	0.764706
4	8	0009612	0.800000	0.428571
4	8	0005575	0.800000	0.250000
4	8	0005515	0.800000	1.000000
4	8	1904705	0.800000	0.300000
4	8	0010628	0.800000	1.000000
4	8	0048870	0.800000	0.142857
4	8	0071651	0.800000	1.000000
4	8	1902893	0.800000	0.526316
4	8	0098794	0.800000	0.428571
4	8	0007231	0.800000	1.000000
4	8	0006325	0.800000	0.454545
4	8	0042391	0.800000	0.375000
4	8	0006904	0.800000	0.218750
4	8	0005516	0.800000	1.000000
4	8	0043009	0.800000	0.238095
4	8	0007623	0.800000	0.142857
4	8	0005515	0.800000	1.000000
4	8	0030336	0.800000	0.285714
4	8	0005488	0.800000	0.666667
4	8	0050891	0.800000	1.000000
4	8	0046328	0.800000	0.928571
4	8	1903507	0.800000	0.783784
4	8	0001227	0.800000	0.880952
4	8	0006281	0.800000	0.230769
4	8	0004862	0.800000	0.258065
4	8	0006886	0.800000	0.242424
4	8	0009612	0.800000	0.428571
4	8	0030103	0.800000	1.000000
4	8	0019901	0.800000	1.000000
4	8	0035728	0.800000	0.400000
4	8	0005261	0.800000	1.000000
4	8	0032103	0.800000	0.615385
4	8	0030870	0.800000	0.400000
4	8	0106057	0.800000	0.236842
4	8	0048018	0.800000	0.222222
4	8	0005488	0.800000	0.666667
4	8	0002695	0.800000	0.333333
4	8	2000778	0.800000	1.000000
4	8	0034645	0.800000	0.105263
4	8	0043122	0.800000	0.333333
4	8	0032559	0.800000	0.142857
4	8	0010507	0.800000	0.272727
4	8	0044424	0.800000	0.500000
4	8	0044057	0.800000	0.555556
4	8	0005575	0.800000	0.250000
4	8	0005737	0.800000	0.461538
4	8	0009986	0.800000	1.000000
4	8	0099513	0.800000	0.772727
4	8	0070542	0.800000	1.000000
4	8	0003682	0.800000	0.500000
4	8	0005515	0.800000	1.000000
4	8	0005262	0.800000	1.000000
4	8	0051015	0.800000	1.000000
4	8	0005912	0.800000	1.000000
4	8	0005515	0.800000	1.000000
4	8	0042626	0.800000	0.275862
4	8	0002885	0.800000	0.520000
4	8	0016363	0.800000	0.333333
4	8	0060729	0.800000	0.400000
4	8	0034361	0.800000	0.076923
4	8	0030901	0.800000	0.304348
4	8	1903444	0.800000	1.000000
4	8	1990401	0.800000	0.333333
4	8	0032587	0.800000	1.000000
4	8	0019206	0.800000	0.044444
4	8	0016021	0.800000	0.416667
4	8	0046983	0.800000	0.750000
4	8	0061550	0.800000	0.347826
4	8	0072341	0.800000	0.500000
4	8	0048385	0.800000	0.363636
4	8	0097264	0.800000	0.111111
4	8	0046655	0.800000	0.060606
4	8	0007399	0.800000	0.315789
4	8	0006646	0.800000	0.064516
4	8	0055074	0.800000	1.000000
4	8	0005216	0.800000	1.000000
4	8	0043209	0.800000	0.272727
4	8	0005575	0.800000	0.100000
4	8	0019902	0.800000	0.600000
4	8	0016604	0.800000	0.111111
4	8	0001954	0.800000	0.125000
4	8	0007411	0.800000	0.086957
4	8	0035809	0.800000	1.000000
4	8	0090501	0.800000	0.080000
4	8	0017111	0.800000	0.111111
4	8	0042089	0.800000	0.095238
4	8	0019956	0.800000	0.600000
4	8	0055093	0.800000	0.071429
4	8	0044451	0.800000	0.115385
4	8	2000357	0.800000	0.064516
4	8	0005515	0.800000	1.000000
4	8	0038094	0.800000	0.088235
4	8	0051466	0.800000	0.085714
4	8	0044424	0.800000	0.833333
4	8	2000322	0.800000	0.058824
4	8	0005737	0.800000	1.000000
4	8	0042277	0.800000	0.400000
4	8	0003674	0.800000	0.500000
4	8	0009789	0.800000	0.037037
4	8	0071333	0.800000	0.060606
4	8	0006482	0.800000	0.083333
4	8	0048644	0.800000	0.052632
4	8	0010971	0.800000	0.037037
4	8	0042892	0.800000	0.083333
4	8	0006357	0.800000	0.148148
4	8	0044422	0.800000	0.181818
4	8	0030154	0.800000	0.217391
4	8	0003674	0.800000	0.333333
4	8	0001669	0.800000	1.000000
4	8	0061098	0.800000	0.080000
4	8	0042497	0.800000	0.250000
4	8	0061751	0.800000	0.083333
4	8	0015271	0.800000	0.031250
4	8	0005814	0.800000	1.000000
4	8	2001168	0.800000	0.086957
4	8	0045056	0.800000	0.062500
4	8	0033274	0.800000	0.086957
4	8	0006836	0.800000	0.066667
4	8	1905408	0.800000	0.066667
4	8	1903721	0.800000	0.080000
4	8	0005488	0.800000	0.034483
4	8	0005667	0.800000	0.625000
4	8	0050766	0.800000	0.222222
4	8	0006357	0.800000	0.148148
4	8	0051604	0.800000	0.380952
4	8	0031957	0.800000	0.058824
4	8	0016020	0.800000	0.142857
4	8	0016773	0.800000	0.178571
4	8	0006812	0.800000	0.062500
4	8	0060978	0.800000	0.093023
4	8	0005216	0.800000	0.047619
4	8	0005524	0.800000	1.000000
4	8	0000281	0.800000	0.111111
4	8	0006357	0.800000	0.730769
4	8	0035904	0.800000	0.129032
4	8	0007286	0.800000	1.000000
4	8	0031589	0.800000	0.100000
4	8	0044430	0.800000	0.437500
4	8	0010832	0.800000	0.173913
4	8	0031981	0.800000	0.588235
4	8	0031012	0.800000	0.111111
4	8	0032793	0.800000	1.000000
4	8	0097722	0.800000	1.000000
4	8	0051287	0.800000	0.333333
4	8	0043005	0.800000	0.500000
4	8	0005488	0.800000	0.666667
4	8	0007169	0.800000	0.714286
4	8	0004674	0.800000	1.000000
4	8	0048147	0.800000	0.235294
4	8	0030246	0.800000	0.500000
4	8	0031514	0.800000	1.000000
4	8	0002381	0.800000	0.086957
4	8	2000168	0.800000	0.088889
4	8	0008565	0.800000	0.086957
4	8	0033590	0.800000	0.086957
4	8	0002573	0.800000	0.162791
4	8	1902043	0.800000	0.121212
4	8	0001953	0.800000	0.210526
4	8	0003674	0.800000	0.333333
4	8	0030427	0.800000	0.428571
4	8	0009636	0.800000	0.153846
4	8	0044464	0.800000	0.500000
4	8	0048468	0.800000	0.212121
4	8	0021782	0.800000	0.200000
4	8	0000287	0.800000	1.000000
4	8	0043377	0.800000	0.076923
4	8	0042745	0.800000	0.058824
4	8	1905152	0.800000	0.073171
4	8	0002925	0.800000	0.083333
4	8	0071219	0.800000	0.133333
4	8	0005783	0.800000	0.642857
4	8	0014070	0.800000	0.166667
4	8	0006357	0.800000	0.166667
4	8	0005488	0.800000	0.666667
4	8	0010033	0.800000	0.200000
4	8	0005737	0.800000	1.000000
4	8	0042493	0.800000	0.200000
4	8	0042288	0.800000	1.000000
4	8	0048018	0.800000	0.210526
4	8	0007507	0.800000	0.100000
4	8	0044877	0.800000	1.000000
4	8	0021536	0.800000	0.071429
4	8	0048469	0.800000	0.222222
4	8	0007017	0.800000	1.000000
4	8	1903861	0.800000	0.096154
4	8	0031625	0.800000	1.000000
4	8	0009987	0.800000	1.000000
4	8	0006269	0.800000	0.064516
4	8	0044297	0.800000	1.000000
4	8	0045954	0.800000	0.088235
4	8	0016773	0.800000	0.142857
4	8	0008081	0.800000	0.125000
4	8	0097659	0.800000	0.076923
4	8	0008349	0.800000	0.041237
4	8	0061370	0.800000	0.093750
4	8	0043027	0.800000	0.066667
4	8	0005641	0.800000	1.000000
4	8	0007020	0.800000	1.000000
4	8	0043279	0.800000	0.111111
4	8	0044421	0.800000	0.166667
4	8	0008150	0.800000	0.333333
4	8	0010033	0.800000	0.166667
4	8	0018209	0.800000	0.111111
4	8	0035690	0.800000	0.222222
4	8	0009746	0.800000	0.100000
4	8	0098609	0.800000	0.166667
4	8	0016020	0.800000	0.200000
4	8	0005515	0.800000	1.000000
4	8	0005874	0.800000	1.000000
4	8	0097458	0.800000	0.600000
4	8	0006955	0.800000	0.166667
4	8	0005929	0.800000	1.000000
4	8	0000070	0.800000	1.000000
4	8	0071709	0.800000	0.307692
4	8	0048705	0.800000	0.076923
4	8	0045087	0.800000	0.111111
4	8	0003682	0.800000	0.500000
4	8	0071704	0.800000	0.200000
4	8	0044444	0.800000	0.857143
4	8	0005815	0.800000	1.000000
4	8	0003674	0.800000	0.333333
4	8	0010467	0.800000	0.142857
4	8	0043227	0.800000	0.300000
4	8	0046982	0.800000	0.600000
4	8	0002699	0.800000	0.187500
4	8	0005881	0.800000	1.000000
4	8	0021801	0.800000	0.058824
4	8	0015680	0.800000	0.076923
4	8	0010485	0.800000	0.130435
4	8	0044444	0.800000	0.857143
4	8	0072050	0.800000	0.055556
4	8	0006635	0.800000	0.066667
4	8	0042159	0.800000	0.058824
4	8	0043231	0.800000	0.500000
4	8	0032649	0.800000	0.214286
4	8	0099061	0.800000	0.078947
4	8	0035556	0.800000	1.000000
4	8	0060913	0.800000	0.076923
4	8	0004550	0.800000	0.050000
4	8	0006400	0.800000	0.060606
4	8	0044444	0.800000	0.583333
4	8	0098687	0.800000	0.368421
4	8	0044087	0.800000	0.125000
4	8	0140297	0.800000	0.090909
4	8	0005484	0.800000	0.071429
4	8	0015693	0.800000	1.000000
4	8	0043209	0.800000	0.230769
4	8	0004904	0.800000	0.042553
4	8	0071398	0.800000	0.050000
4	8	0002218	0.800000	0.045455
4	8	0030263	0.800000	0.047619
4	8	0048645	0.800000	0.750000
4	8	0021511	0.800000	0.466667
4	8	0008134	0.800000	1.000000
4	8	0005743	0.800000	0.375000
4	8	0005525	0.800000	0.117647
4	8	0005886	0.800000	0.230769
4	8	0043069	0.800000	0.833333
4	8	0060828	0.800000	0.444444
4	8	0016188	0.800000	0.272727
4	8	1903861	0.800000	0.254902
4	8	2000377	0.800000	0.307692
4	8	0040007	0.800000	0.250000
4	8	0003824	0.800000	0.250000
4	8	0005003	0.800000	0.075758
4	8	0072089	0.800000	0.200000
4	8	0042765	0.800000	0.314286
4	8	0007268	0.800000	0.166667
4	8	0055085	0.800000	0.142857
4	8	0060441	0.800000	0.360000
4	8	0030154	0.800000	1.000000
4	8	0070469	0.800000	0.076923
4	8	1902017	0.800000	0.210526
4	8	0006468	0.800000	0.090909
4	8	0002274	0.800000	0.222222
4	8	0043226	0.800000	0.200000
4	8	0060348	0.800000	1.000000
4	8	0050793	0.800000	0.444444
4	8	0035115	0.800000	1.000000
4	8	0050896	0.800000	0.250000
4	8	0010604	0.800000	0.800000
4	8	0005488	0.800000	0.666667
4	8	0019899	0.800000	0.750000
4	8	0043425	0.800000	1.000000
4	8	0045637	0.800000	0.444444
4	8	0045987	0.800000	0.333333
4	8	0048856	0.800000	0.750000
4	8	0048812	0.800000	0.352941
4	8	2000773	0.800000	1.000000
4	8	0030148	0.800000	0.090909
4	8	2000778	0.800000	1.000000
4	8	0034612	0.800000	0.333333
4	8	2000147	0.800000	1.000000
4	8	0005634	0.800000	1.000000
4	8	0046982	0.800000	1.000000
4	8	0030182	0.800000	0.600000
4	8	0014067	0.800000	1.000000
4	8	0030212	0.800000	0.100000
4	8	0061198	0.800000	0.500000
4	8	0001228	0.800000	1.000000
4	8	0048519	0.800000	0.400000
4	8	0001764	0.800000	1.000000
4	8	2000679	0.800000	1.000000
4	8	0000122	0.800000	1.000000
4	8	0005886	0.800000	0.230769
4	8	0038026	0.800000	0.222222
4	8	0071345	0.800000	0.666667
4	8	0016514	0.800000	0.548387
4	8	0005261	0.800000	0.052632
4	8	2000138	0.800000	0.517241
4	8	0000977	0.800000	0.823529
4	8	0031981	0.800000	0.944444
4	8	0050678	0.800000	0.600000
4	8	0046649	0.800000	0.222222
4	8	0046872	0.800000	0.333333
4	8	2000793	0.800000	1.000000
4	8	0010033	0.800000	0.400000
4	8	0061621	0.800000	0.016667
4	8	0043066	0.800000	1.000000
4	8	0035295	0.800000	0.500000
4	8	0007165	0.800000	0.250000
4	8	0003835	0.800000	0.071429
4	8	0043567	0.800000	0.470588
4	8	0006703	0.800000	0.080000
4	8	0009914	0.800000	0.200000
4	8	0042802	0.800000	0.750000
4	8	0004576	0.800000	0.125000
4	8	0005667	0.800000	1.000000
4	8	0005730	0.800000	1.000000
4	8	0051259	0.800000	0.133333
4	8	0035556	0.800000	0.266667
4	8	0045668	0.800000	1.000000
4	8	0003697	0.800000	0.250000
4	8	0001649	0.800000	1.000000
4	8	0006915	0.800000	0.181818
4	8	0021795	0.800000	0.225806
4	8	0001932	0.800000	0.333333
4	8	0048646	0.800000	0.400000
4	8	0045944	0.800000	0.555556
4	8	0050896	0.800000	0.200000
4	8	0005634	0.800000	1.000000
4	8	0043066	0.800000	1.000000
4	8	0008286	0.800000	0.105263
4	8	0005515	0.800000	1.000000
4	8	0003682	0.800000	1.000000
4	8	0008285	0.800000	1.000000
4	8	0030336	0.800000	0.428571
4	8	0043434	0.800000	0.071429
4	8	0051177	0.800000	0.064516
4	8	0051095	0.800000	0.428571
4	8	1903544	0.800000	0.083333
4	8	0045665	0.800000	0.342105
4	8	0006357	0.800000	1.000000
4	8	0045471	0.800000	0.076923
4	8	0004177	0.800000	0.054054
4	8	0030216	0.800000	0.076923
4	8	0015037	0.800000	1.000000
4	8	0043565	0.800000	0.066667
4	8	0005783	0.800000	1.000000
4	8	0051251	0.800000	0.222222
4	8	0016020	0.800000	0.071429
4	8	0098609	0.800000	0.166667
4	8	0009055	0.800000	1.000000
4	8	0000730	0.800000	0.088889
4	8	0005432	0.800000	0.044444
4	8	0019087	0.800000	0.086957
4	8	0072189	0.800000	0.076923
4	8	0055108	0.800000	0.083333
4	8	0051054	0.800000	0.040000
4	8	0019216	0.800000	0.083333
4	8	0030316	0.800000	0.041667
4	8	0043197	0.800000	0.088235
4	8	0045860	0.800000	0.022222
4	8	0042416	0.800000	0.030303
4	8	0005515	0.800000	0.000000
4	8	0051260	0.800000	0.146341
4	8	0005575	0.800000	0.166667
4	8	0006357	0.800000	0.032258
4	8	1904925	0.800000	0.029851
4	8	0042692	0.800000	0.153846
4	8	0001675	0.800000	1.000000
4	8	0032400	0.800000	0.047619
4	8	1904393	0.800000	0.034483
4	8	0048252	0.800000	0.037736
4	8	0008344	0.800000	0.076923
4	8	0015036	0.800000	1.000000
4	8	1902285	0.800000	0.019231
4	8	2000683	0.800000	0.076923
4	8	0045596	0.800000	0.058824
4	8	0009972	0.800000	0.040816
4	8	0072540	0.800000	0.017544
4	8	0006306	0.800000	0.071429
4	8	0055093	0.800000	1.000000
4	8	0005543	0.800000	0.285714
4	8	0030425	0.800000	1.000000
4	8	0098858	0.800000	0.555556
4	8	0009893	0.800000	0.250000
4	8	0009967	0.800000	0.210526
4	8	0045444	0.800000	0.153846
4	8	0019900	0.800000	0.600000
4	8	0016574	0.800000	0.066667
4	8	0046983	0.800000	1.000000
4	8	2000062	0.800000	0.137931
4	8	0045892	0.800000	0.100000
4	8	0032268	0.800000	0.250000
4	8	0030054	0.800000	0.142857
4	8	0033993	0.800000	0.500000
4	8	0022408	0.800000	0.266667
4	8	0034614	0.800000	0.437500
4	8	0051241	0.800000	0.250000
4	8	0042438	0.800000	0.073171
4	8	0042073	0.800000	0.047619
4	8	0008517	0.800000	0.093023
4	8	0015630	0.800000	0.538462
4	8	0043410	0.800000	0.023810
4	8	0050678	0.800000	0.142857
4	8	0010033	0.800000	0.363636
4	8	0005634	0.800000	1.000000
4	8	0005488	0.800000	0.666667
4	8	0043231	0.800000	1.000000
4	8	0033280	0.800000	1.000000
4	8	1904761	0.800000	0.076923
4	8	0048513	0.800000	0.583333
4	8	0000287	0.800000	0.625000
4	8	0060437	0.800000	0.350000
4	8	0005575	0.800000	0.200000
4	8	0005575	0.800000	0.200000
4	8	0098590	0.800000	0.272727
4	8	0003674	0.800000	0.333333
4	8	0048471	0.800000	1.000000
4	8	0090493	0.800000	0.083333
4	8	0016021	0.800000	1.000000
4	8	0000981	0.800000	0.062500
4	8	0032652	0.800000	0.142857
4	8	0034341	0.800000	0.222222
4	8	0000056	0.800000	0.060000
4	8	0008283	0.800000	1.000000
4	8	2000620	0.800000	0.023810
4	8	0046889	0.800000	0.071429
4	8	0045892	0.800000	0.173913
4	8	0042803	0.800000	1.000000
4	8	0005488	0.800000	0.666667
4	8	0032147	0.800000	0.204082
4	8	0015172	0.800000	0.052632
4	8	0097061	0.800000	0.250000
4	8	0016192	0.800000	0.166667
4	8	0031410	0.800000	0.866667
4	8	0010821	0.800000	0.181818
4	8	0005515	0.800000	1.000000
4	8	0099504	0.800000	0.125000
4	8	0004503	0.800000	1.000000
4	8	0032204	0.800000	0.206897
4	8	0010310	0.800000	0.272727
4	8	0050896	0.800000	0.333333
4	8	0043438	0.800000	1.000000
4	8	1903298	0.800000	0.085106
4	8	0002474	0.800000	0.166667
4	8	1905077	0.800000	0.083333
4	8	0042297	0.800000	0.083333
4	8	0036023	0.800000	0.055556
4	8	0055072	0.800000	0.083333
4	8	0004842	0.800000	1.000000
4	8	0004674	0.800000	0.575758
4	8	0040013	0.800000	0.107143
4	8	0030054	0.800000	0.333333
4	8	0043008	0.800000	0.750000
4	8	0001558	0.800000	0.142857
4	8	0032991	0.800000	1.000000
4	8	0030595	0.800000	0.055556
4	8	0042127	0.800000	0.153846
4	8	0030154	0.800000	0.090909
4	8	0072006	0.800000	0.034483
4	8	0070011	0.800000	0.392857
4	8	0007419	0.800000	0.035714
4	8	0005737	0.800000	1.000000
4	8	0043276	0.800000	0.086957
4	8	0001649	0.800000	0.080000
4	8	0051443	0.800000	1.000000
4	8	0016604	0.800000	0.500000
4	8	1904783	0.800000	0.121212
4	8	0005634	0.800000	1.000000
4	8	0032559	0.800000	0.142857
4	8	0009898	0.800000	0.214286
4	8	0008584	0.800000	0.318182
4	8	0098901	0.800000	0.142857
4	8	0071383	0.800000	1.000000
4	8	0030141	0.800000	0.444444
4	8	0061428	0.800000	0.339286
4	8	0003674	0.800000	0.333333
4	8	0004672	0.800000	0.593750
4	8	0001764	0.800000	0.304348
4	8	0032607	0.800000	0.166667
4	8	0000151	0.800000	1.000000
4	8	0044464	0.800000	0.500000
4	8	0014070	0.800000	0.277778
4	8	0120025	0.800000	0.375000
4	8	0009416	0.800000	0.166667
4	8	0036293	0.800000	0.166667
4	8	0005925	0.800000	0.083333
4	8	0072305	0.800000	0.072727
4	8	0030898	0.800000	0.083333
4	8	0042310	0.800000	0.090909
4	8	0048704	0.800000	0.304348
4	8	0060561	0.800000	0.166667
4	8	0070534	0.800000	1.000000
4	8	0005488	0.800000	0.666667
4	8	0010941	0.800000	0.210526
4	8	0061631	0.800000	1.000000
4	8	0010468	0.800000	0.240000
4	8	0005634	0.800000	1.000000
4	8	0050688	0.800000	0.153846
4	8	0005667	0.800000	0.625000
4	8	0050434	0.800000	0.160000
4	8	0005488	0.800000	0.666667
4	8	0019065	0.800000	0.024390
4	8	0016574	0.800000	1.000000
4	8	0031058	0.800000	1.000000
4	8	0097159	0.800000	0.500000
4	8	0042659	0.800000	0.181818
4	8	0046545	0.800000	0.034483
4	8	0003676	0.800000	0.333333
4	8	0032331	0.800000	0.129032
4	8	0006796	0.800000	0.200000
4	8	0045121	0.800000	0.125000
4	8	0031372	0.800000	1.000000
4	8	0035116	0.800000	0.030303
4	8	0005515	0.800000	1.000000
4	8	0035370	0.800000	1.000000
4	8	0009650	0.800000	0.071429
4	8	0007275	0.800000	0.045455
4	8	0071230	0.800000	0.102564
4	8	0005515	0.800000	1.000000
4	8	0048514	0.800000	0.032258
4	8	0036444	0.800000	0.025641
4	8	0090100	0.800000	0.148148
4	8	0045893	0.800000	0.088889
4	8	0060544	0.800000	0.200000
4	8	0000209	0.800000	1.000000
4	8	0050807	0.800000	0.210526
4	8	0005515	0.800000	1.000000
4	8	0090100	0.800000	0.148148
4	8	0044444	0.800000	0.857143
4	8	0048518	0.800000	0.187500
4	8	0044257	0.800000	1.000000
4	8	0000151	0.800000	1.000000
4	8	0009636	0.800000	0.250000
4	8	0072148	0.800000	0.240000
4	8	0043005	0.800000	0.300000
4	8	0045637	0.800000	0.181818
4	8	0010595	0.800000	0.125000
4	8	0043009	0.800000	0.217391
4	8	0042743	0.800000	0.200000
4	8	0042802	0.800000	0.750000
4	8	0043204	0.800000	0.272727
4	8	0005515	0.800000	1.000000
4	8	0009411	0.800000	1.000000
4	8	0003674	0.800000	0.333333
4	8	0043377	0.800000	0.071429
4	8	0009888	0.800000	0.166667
4	8	0043113	0.800000	0.083333
4	8	0015272	0.800000	0.030303
4	8	2000563	0.800000	0.078431
4	8	0016236	0.800000	1.000000
4	8	0008219	0.800000	0.250000
4	8	0031099	0.800000	0.100000
4	8	0007417	0.800000	0.071429
4	8	0071456	0.800000	1.000000
4	8	0005783	0.800000	1.000000
4	8	0045087	0.800000	0.272727
4	8	0005776	0.800000	1.000000
4	8	0007160	0.800000	0.090909
4	8	0042802	0.800000	1.000000
4	8	0005515	0.800000	1.000000
4	8	0006924	0.800000	0.090909
4	8	0005102	0.800000	1.000000
4	8	0019215	0.800000	1.000000
4	8	0030433	0.800000	1.000000
4	8	0034976	0.800000	1.000000
4	8	0048545	0.800000	0.142857
4	8	0048513	0.800000	0.076923
4	8	0048705	0.800000	0.058824
4	8	0008016	0.800000	0.214286
4	8	0042742	0.800000	0.187500
4	8	0031398	0.800000	1.000000
4	8	0032991	0.800000	1.000000
4	8	0006355	0.800000	0.375000
4	8	0031396	0.800000	1.000000
4	8	0005886	0.800000	1.000000
4	8	0032055	0.800000	0.250000
4	8	0044464	0.800000	0.500000
4	8	0045165	0.800000	0.181818
4	8	0001545	0.800000	0.031250
4	8	0030835	0.800000	0.122449
4	8	0060669	0.800000	0.035714
4	8	0007629	0.800000	0.076923
4	8	0008104	0.800000	0.100000
4	8	0007369	0.800000	0.066667
4	8	0007368	0.800000	0.038462
4	8	0060341	0.800000	0.150000
4	8	0042471	0.800000	0.029412
4	8	0001889	0.800000	0.037037
4	8	0043169	0.800000	0.571429
4	8	0002357	0.800000	0.074074
4	8	0000502	0.800000	1.000000
4	8	0061630	0.800000	1.000000
4	8	0006511	0.800000	1.000000
4	8	0045540	0.800000	0.100000
4	8	0035090	0.800000	0.086957
4	8	0007269	0.800000	0.051282
4	8	0032007	0.800000	1.000000
4	8	0044260	0.800000	0.388889
4	8	0099520	0.800000	0.055556
4	8	0015172	0.800000	0.038462
4	8	0002526	0.800000	0.076923
4	8	0043227	0.800000	0.166667
4	8	0006511	0.800000	1.000000
4	8	0070868	0.800000	0.168539
4	8	0007249	0.800000	0.142857
4	8	0046983	0.800000	0.500000
4	8	0060255	0.800000	0.166667
4	8	0005575	0.800000	0.250000
4	8	0032559	0.800000	0.125000
4	8	0048699	0.800000	0.387097
4	8	0005886	0.800000	1.000000
4	8	0008283	0.800000	1.000000
4	8	0005829	0.800000	1.000000
4	8	0019896	0.800000	1.000000
4	8	0005488	0.800000	0.400000
4	8	2000224	0.800000	0.101449
4	8	0044304	0.800000	0.692308
4	8	0019233	0.800000	1.000000
4	8	0009636	0.800000	0.333333
4	8	0001657	0.800000	0.139535
4	8	0005575	0.800000	0.250000
4	8	0032570	0.800000	0.133333
4	8	0009991	0.800000	0.333333
4	8	0060828	0.800000	0.140351
4	8	0000987	0.800000	0.125000
4	8	0005737	0.800000	1.000000
4	8	0032263	0.800000	0.093023
4	8	0008532	0.800000	0.086957
4	8	0061046	0.800000	0.083333
4	8	0061182	0.800000	0.085714
4	8	0071356	0.800000	0.142857
4	8	0031694	0.800000	1.000000
4	8	0005739	0.800000	0.066667
4	8	0007178	0.800000	0.476190
4	8	0050730	0.800000	0.227273
4	8	0031985	0.800000	0.043478
4	8	0014075	0.800000	0.222222
4	8	0005515	0.800000	1.000000
4	8	0010628	0.800000	0.428571
4	8	0044430	0.800000	0.062500
4	8	0051429	0.800000	1.000000
4	8	0051257	0.800000	0.060606
4	8	0006974	0.800000	0.375000
4	8	0016199	0.800000	0.078431
4	8	0009306	0.800000	0.076923
4	8	0031669	0.800000	1.000000
4	8	0003674	0.800000	0.333333
4	8	0010646	0.800000	0.250000
4	8	0042562	0.800000	1.000000
4	8	0098791	0.800000	0.047619
4	8	0008284	0.800000	0.200000
4	8	1900747	0.800000	0.256410
4	8	0097060	0.800000	0.066667
4	8	0043523	0.800000	0.235294
4	8	0019866	0.800000	0.470588
4	8	0045892	0.800000	0.250000
4	8	0005212	0.800000	0.200000
4	8	0051260	0.800000	0.153846
4	8	0005515	0.800000	1.000000
4	8	0043525	0.800000	0.166667
4	8	0055080	0.800000	0.117647
4	8	0031175	0.800000	1.000000
4	8	1903169	0.800000	0.227273
4	8	0005524	0.800000	1.000000
4	8	0045621	0.800000	0.114286
4	8	0140096	0.800000	0.200000
4	8	0140110	0.800000	0.250000
4	8	0033058	0.800000	0.071429
4	8	0006953	0.800000	0.055556
4	8	0120025	0.800000	0.625000
4	8	0097367	0.800000	0.500000
4	8	0097213	0.800000	0.133333
4	8	0098794	0.800000	0.333333
4	8	0035690	0.800000	0.111111
4	8	0005488	0.800000	0.666667
4	8	0060179	0.800000	0.062500
4	8	0039686	0.800000	0.050000
4	8	0042393	0.800000	1.000000
4	8	0050790	0.800000	0.142857
4	8	0071158	0.800000	1.000000
4	8	0008287	0.800000	0.214286
4	8	0030659	0.800000	0.363636
4	8	0048306	0.800000	0.600000
4	8	0004842	0.800000	1.000000
4	8	0022407	0.800000	0.214286
4	8	0038127	0.800000	0.181818
4	8	0006357	0.800000	0.142857
4	8	0046102	0.800000	0.428571
4	8	0039003	0.800000	0.027778
4	8	0007422	0.800000	0.052632
4	8	0021847	0.800000	0.043478
4	8	0071280	0.800000	0.074074
4	8	0044424	0.800000	0.384615
4	8	0030879	0.800000	0.052632
4	8	0033293	0.800000	0.166667
4	8	1990778	0.800000	0.055556
4	8	0000139	0.800000	1.000000
4	8	0031667	0.800000	0.142857
4	8	0034427	0.800000	0.083333
4	8	0004687	0.800000	0.052632
4	8	0000209	0.800000	0.071429
4	8	0006680	0.800000	0.045455
4	8	0005515	0.800000	1.000000
4	8	0005575	0.800000	0.076923
4	8	0016080	0.800000	0.134615
4	8	0030061	0.800000	0.392857
4	8	0008565	0.800000	1.000000
4	8	0032420	0.800000	0.181818
4	8	0016020	0.800000	0.071429
4	8	0043167	0.800000	0.500000
4	8	0003430	0.800000	0.139535
4	8	0008150	0.800000	0.333333
4	8	0044798	0.800000	0.450000
4	8	1990909	0.800000	0.066667
4	8	0051973	0.800000	0.096774
4	8	0044093	0.800000	0.166667
4	8	0045010	0.800000	0.093750
4	8	0060698	0.800000	0.063492
4	8	0005488	0.800000	0.666667
4	8	0010468	0.800000	0.125000
4	8	0002376	0.800000	0.666667
4	8	0005856	0.800000	0.437500
4	8	0090611	0.800000	0.064516
4	8	0097510	0.800000	1.000000
4	8	0051291	0.800000	0.066667
4	8	1990837	0.800000	0.600000
4	8	0010544	0.800000	0.171429
4	8	0044424	0.800000	0.500000
4	8	0008544	0.800000	0.187500
4	8	0071300	0.800000	0.117647
4	8	0046649	0.800000	0.111111
4	8	0004844	0.800000	1.000000
4	8	0044340	0.800000	0.148148
4	8	0005515	0.800000	0.333333
4	8	0033685	0.800000	0.171429
4	8	0045047	0.800000	0.028571
4	8	0043066	0.800000	1.000000
4	8	0005261	0.800000	0.040000
4	8	0060988	0.800000	0.062500
4	8	0032417	0.800000	0.073171
4	8	0038030	0.800000	0.647059
4	8	0000287	0.800000	0.285714
4	8	0008344	0.800000	0.071429
4	8	0010629	0.800000	0.166667
4	8	0090042	0.800000	0.076923
4	8	0000288	0.800000	0.085106
4	8	0010628	0.800000	0.166667
4	8	0000226	0.800000	0.133333
4	8	0032880	0.800000	0.230769
4	8	0005575	0.800000	0.250000
4	8	0006429	0.800000	0.040000
4	8	0019852	0.800000	0.083333
4	8	0005515	0.800000	0.125000
4	8	0008285	0.800000	0.043478
4	8	0099503	0.800000	0.500000
4	8	0003677	0.800000	0.090909
4	8	0001819	0.800000	0.043478
4	8	0005737	0.800000	0.454545
4	8	0046108	0.800000	1.000000
4	8	0044855	0.800000	0.068966
4	8	0048525	0.800000	0.041667
4	8	0033031	0.800000	0.027778
4	8	0010092	0.800000	0.034483
4	8	0004850	0.800000	1.000000
4	8	0021795	0.800000	0.000000
4	8	0044459	0.800000	0.120000
4	8	1990428	0.800000	0.000000
4	8	0021551	0.800000	0.000000
4	8	0010839	0.800000	0.000000
4	8	1901844	0.800000	0.000000
4	8	0016459	0.800000	0.333333
4	8	0051603	0.800000	0.175000
4	8	1990839	0.800000	0.333333
4	8	0032991	0.800000	0.111111
4	8	0006875	0.800000	0.095238
4	8	0070541	0.800000	1.000000
4	8	1902692	0.800000	0.062500
4	8	0006780	0.800000	1.000000
4	8	0009991	0.800000	0.333333
4	8	0044432	0.800000	0.647059
4	8	0021764	0.800000	0.058824
4	8	2001237	0.800000	0.037037
4	8	0016607	0.800000	0.375000
4	8	1902206	0.800000	0.043478
4	8	0016082	0.800000	0.037736
4	8	0043231	0.800000	0.500000
4	8	0032469	0.800000	0.153846
4	8	0003723	0.800000	0.285714
4	8	0009314	0.800000	0.125000
4	8	0005925	0.800000	0.125000
4	8	0031348	0.800000	0.136364
4	8	0002141	0.800000	1.000000
4	8	0032391	0.800000	1.000000
4	8	0030017	0.800000	0.350000
4	8	0042903	0.800000	0.060606
4	8	0001750	0.800000	1.000000
4	8	0010628	0.800000	0.130435
4	8	0045444	0.800000	0.181818
4	8	0060686	0.800000	0.085714
4	8	1904888	0.800000	0.150000
4	8	0007165	0.800000	0.238095
4	8	0048471	0.800000	0.777778
4	8	0045494	0.800000	1.000000
4	8	0051017	0.800000	1.000000
4	8	0005886	0.800000	1.000000
4	8	0032009	0.800000	0.411765
4	8	0035904	0.800000	0.240000
4	8	0098794	0.800000	0.428571
4	8	0050885	0.800000	1.000000
4	8	0009314	0.800000	0.125000
4	8	0002719	0.800000	0.090909
4	8	0099177	0.800000	0.210526
4	8	0001614	0.800000	0.161290
4	8	0060411	0.800000	0.346154
4	8	0046549	0.800000	1.000000
4	8	0014070	0.800000	0.111111
4	8	0045860	0.800000	0.078431
4	8	0051132	0.800000	0.142857
4	8	0006742	0.800000	0.033898
4	8	0046922	0.800000	0.045455
4	8	0031226	0.800000	0.600000
4	8	1902259	0.800000	0.093750
4	8	0099537	0.800000	0.100000
4	8	0031663	0.800000	0.258065
4	8	0043523	0.800000	0.214286
4	8	0032715	0.800000	0.200000
4	8	0005102	0.800000	0.750000
4	8	0098889	0.800000	0.125000
4	8	0005515	0.800000	1.000000
4	8	0005515	0.800000	1.000000
4	8	0000724	0.800000	0.250000
4	8	0043231	0.800000	0.900000
4	8	0021633	0.800000	0.052632
4	8	0034067	0.800000	0.083333
4	8	1903898	0.800000	0.200000
4	8	0061053	0.800000	0.083333
4	8	0060795	0.800000	0.060606
4	8	0022607	0.800000	0.142857
4	8	0005654	0.800000	0.857143
4	8	0030154	0.800000	0.090909
4	8	0000124	0.800000	1.000000
4	8	1904377	0.800000	0.235294
4	8	0005814	0.800000	0.290323
4	8	0000785	0.800000	0.346154
4	8	0005829	0.800000	0.208333
4	8	0007165	0.800000	0.250000
4	8	0005575	0.800000	0.047619
4	8	0003713	0.800000	1.000000
4	8	0051604	0.800000	0.380952
4	8	0061450	0.800000	0.052632
4	8	0033327	0.800000	0.051282
4	8	0051272	0.800000	0.461538
4	8	0042892	0.800000	0.041667
4	8	0000122	0.800000	0.365385
4	8	0036018	0.800000	0.068966
4	8	0044451	0.800000	0.947368
4	8	0034331	0.800000	0.250000
4	8	0009725	0.800000	0.105263
4	8	0032559	0.800000	0.142857
4	8	0046686	0.800000	0.105263
4	8	0001664	0.800000	1.000000
4	8	0010468	0.800000	0.363636
4	8	0070207	0.800000	0.190476
4	8	0005737	0.800000	1.000000
4	8	0009953	0.800000	0.116279
4	8	0043227	0.800000	0.230769
4	8	0044464	0.800000	0.750000
4	8	0045953	0.800000	0.117647
4	8	0048485	0.800000	0.166667
4	8	0035556	0.800000	0.250000
4	8	0010629	0.800000	0.266667
4	8	0008277	0.800000	1.000000
4	8	0036123	0.800000	0.384615
4	8	0032091	0.800000	1.000000
4	8	0042803	0.800000	0.500000
4	8	0048471	0.800000	1.000000
4	8	0010506	0.800000	1.000000
4	8	0060561	0.800000	0.125000
4	8	0050678	0.800000	0.363636
4	8	0008150	0.800000	0.200000
4	8	0008514	0.800000	0.086957
4	8	0052063	0.800000	0.074074
4	8	0060179	0.800000	0.055556
4	8	0051298	0.800000	1.000000
4	8	0086075	0.800000	0.088235
4	8	1902630	0.800000	0.136364
4	8	0033235	0.800000	0.257143
4	8	0006937	0.800000	0.130435
4	8	0007098	0.800000	1.000000
4	8	0016570	0.800000	0.200000
4	8	0048856	0.800000	0.100000
4	8	0006259	0.800000	0.090909
4	8	0000930	0.800000	1.000000
4	8	0008092	0.800000	0.666667
4	8	0060528	0.800000	0.062500
4	8	0005730	0.800000	0.500000
4	8	0016298	0.800000	0.142857
4	8	0098796	0.800000	0.100000
4	8	0051138	0.800000	0.068966
4	8	0010633	0.800000	0.130435
4	8	2000566	0.800000	0.072727
4	8	0045299	0.800000	0.047619
4	8	0009636	0.800000	0.125000
4	8	0006886	0.800000	1.000000
4	8	0098978	0.800000	1.000000
4	8	0044459	0.800000	0.333333
4	8	0035493	0.800000	1.000000
4	8	0051091	0.800000	0.081633
4	8	0031594	0.800000	1.000000
4	8	0034613	0.800000	0.388889
4	8	0031146	0.800000	0.042553
4	8	0045087	0.800000	0.090909
4	8	0005737	0.800000	0.500000
4	8	0071287	0.800000	0.064516
4	8	0006515	0.800000	0.047619
4	8	0009986	0.800000	1.000000
4	8	0005515	0.800000	1.000000
4	8	0007507	0.800000	0.076923
4	8	0060038	0.800000	0.038462
4	8	0004843	0.800000	0.045455
4	8	0070140	0.800000	0.043478
4	8	0030672	0.800000	1.000000
4	8	0070044	0.800000	1.000000
4	8	0051489	0.800000	0.285714
4	8	0050873	0.800000	0.181818
4	8	0005515	0.800000	1.000000
4	8	0097458	0.800000	0.571429
4	8	0044344	0.800000	0.357143
4	8	0045785	0.800000	0.300000
4	8	0046688	0.800000	0.250000
4	8	0090316	0.800000	1.000000
4	8	0030136	0.800000	1.000000
4	8	0030323	0.800000	0.076923
4	8	1903426	0.800000	0.333333
4	8	0050839	0.800000	0.750000
4	8	0044877	0.800000	1.000000
4	8	0071141	0.800000	0.444444
4	8	1904417	0.800000	0.146341
4	8	0031298	0.800000	0.333333
4	8	0031985	0.800000	0.857143
4	8	0030285	0.800000	1.000000
4	8	0000790	0.800000	0.360000
4	8	0006357	0.800000	0.173913
4	8	0007167	0.800000	0.266667
4	8	0070032	0.800000	1.000000
4	8	0009725	0.800000	0.363636
4	8	0010001	0.800000	0.117647
4	8	0043232	0.800000	0.777778
4	8	0044306	0.800000	1.000000
4	8	0016324	0.800000	0.545455
4	8	0009055	0.800000	0.133333
4	8	0030141	0.800000	1.000000
4	8	0009725	0.800000	0.363636
4	8	0043195	0.800000	1.000000
4	8	0060347	0.800000	0.043478
4	8	0032869	0.800000	1.000000
4	8	0033135	0.800000	0.200000
4	8	0001755	0.800000	0.085714
4	8	0051094	0.800000	0.300000
4	8	0003707	0.800000	0.285714
4	8	0030727	0.800000	0.062500
4	8	0021775	0.800000	0.083333
4	8	0001822	0.800000	0.071429
4	8	0006633	0.800000	0.074074
4	8	0046626	0.800000	0.307692
4	8	0005654	0.800000	0.500000
4	8	0005886	0.800000	1.000000
4	8	0016572	0.800000	0.137931
4	8	0043331	0.800000	0.333333
4	8	0065003	0.800000	1.000000
4	8	0043410	0.800000	0.212766
4	8	0000149	0.800000	1.000000
4	8	0010038	0.800000	0.272727
4	8	0034198	0.800000	0.108108
4	8	0017075	0.800000	1.000000
4	8	0007625	0.800000	0.142857
4	8	0034616	0.800000	0.166667
4	8	0008144	0.800000	0.500000
4	8	0007130	0.800000	0.206897
4	8	0060627	0.800000	1.000000
4	8	0048568	0.800000	0.076923
4	8	0006493	0.800000	0.060606
4	8	0097186	0.800000	0.058824
4	8	0097060	0.800000	0.642857
4	8	0001012	0.800000	0.200000
4	8	0042802	0.800000	0.750000
4	8	0000122	0.800000	0.152174
4	8	0006558	0.800000	0.076923
4	8	0044424	0.800000	0.714286
4	8	0016239	0.800000	0.416667
4	8	0002673	0.800000	0.157895
4	8	1901906	0.800000	0.074074
4	8	0005126	0.800000	0.600000
4	8	0031018	0.800000	0.125000
4	8	0043209	0.800000	0.600000
4	8	0001816	0.800000	0.142857
4	8	0030285	0.800000	1.000000
4	8	0106004	0.800000	0.054054
4	8	0060541	0.800000	0.142857
4	8	0010259	0.800000	0.142857
4	8	0044424	0.800000	0.714286
4	8	0000149	0.800000	1.000000
4	8	2000146	0.800000	0.368421
4	8	0043227	0.800000	0.333333
4	8	0051427	0.800000	0.600000
4	8	0016324	0.800000	1.000000
4	8	0043122	0.800000	0.238095
4	8	0019901	0.800000	0.500000
4	8	0031201	0.800000	1.000000
4	8	0050662	0.800000	0.400000
4	8	0010857	0.800000	0.058824
4	8	0034346	0.800000	0.181818
4	8	0070212	0.800000	0.086957
4	8	0060670	0.800000	0.090909
4	8	0004008	0.800000	0.081633
4	8	0035556	0.800000	0.235294
4	8	0044444	0.800000	0.857143
4	8	0032592	0.800000	0.354839
4	8	0046983	0.800000	0.750000
4	8	0010035	0.800000	0.333333
4	8	0072358	0.800000	0.500000
4	8	0033267	0.800000	0.250000
4	8	0030509	0.800000	0.136364
4	8	0044424	0.800000	0.833333
4	8	0042391	0.800000	0.166667
4	8	0045892	0.800000	0.153846
4	8	0045893	0.800000	0.294118
4	8	0001525	0.800000	1.000000
4	8	0055010	0.800000	0.222222
4	8	0061733	0.800000	0.083333
4	8	0030336	0.800000	0.714286
4	8	0005615	0.800000	1.000000
4	8	0007062	0.800000	0.066667
4	8	2000009	0.800000	0.210526
4	8	0006357	0.800000	0.250000
4	8	0007186	0.800000	0.235294
4	8	0048268	0.800000	0.076923
4	8	0097091	0.800000	0.071429
4	8	0032501	0.800000	0.125000
4	8	0098588	0.800000	0.230769
4	8	0006950	0.800000	0.428571
4	8	0010033	0.800000	0.222222
4	8	0009636	0.800000	0.222222
4	8	0030216	0.800000	0.090909
4	8	1902624	0.800000	0.222222
4	8	0060828	0.800000	0.555556
4	8	0015631	0.800000	0.600000
4	8	0032606	0.800000	0.100000
4	8	0021536	0.800000	0.052632
4	8	0048732	0.800000	0.071429
4	8	1901992	0.800000	0.272727
4	8	0003674	0.800000	0.333333
4	8	0000165	0.800000	0.454545
4	8	0016709	0.800000	0.133333
4	8	0038023	0.800000	0.200000
4	8	0032465	0.800000	0.333333
4	8	1903506	0.800000	0.315789
4	8	0000904	0.800000	0.235294
4	8	2000322	0.800000	0.400000
4	8	0022602	0.800000	0.066667
4	8	0008250	0.800000	0.846154
4	8	0005783	0.800000	1.000000
4	8	0044464	0.800000	0.750000
4	8	1990381	0.800000	1.000000
4	8	0097352	0.800000	1.000000
4	8	0010498	0.800000	1.000000
4	8	0016324	0.800000	0.250000
4	8	0060541	0.800000	0.076923
4	8	0044424	0.800000	0.833333
4	8	0044464	0.800000	0.750000
4	8	0000226	0.800000	0.421053
4	8	0043523	0.800000	0.307692
4	8	0044464	0.800000	0.750000
4	8	0016887	0.800000	1.000000
4	8	0043226	0.800000	0.333333
4	8	0005253	0.800000	0.142857
4	8	1903322	0.800000	0.793103
4	8	0004869	0.800000	0.344828
4	8	0065008	0.800000	0.428571
4	8	0045777	0.800000	0.230769
4	8	0030534	0.800000	0.100000
4	8	0033135	0.800000	0.352941
4	8	0045893	0.800000	0.365385
4	8	0006954	0.800000	0.333333
4	8	0042995	0.800000	0.600000
4	8	0046983	0.800000	0.750000
4	8	0043161	0.800000	1.000000
4	8	0007166	0.800000	0.285714
4	8	0060089	0.800000	0.250000
4	8	0010447	0.800000	0.250000
4	8	0001533	0.800000	0.375000
4	8	2000772	0.800000	0.285714
4	8	0019957	0.800000	0.500000
4	8	0045429	0.800000	0.347826
4	8	0042098	0.800000	0.117647
4	8	0061820	0.800000	0.457143
4	8	2001171	0.800000	1.000000
4	8	0007005	0.800000	0.400000
4	8	0003824	0.800000	0.250000
4	8	1901610	0.800000	0.240000
4	8	0045202	0.800000	1.000000
4	8	0010038	0.800000	0.285714
4	8	0048513	0.800000	0.076923
4	8	0006869	0.800000	0.285714
4	8	1903715	0.800000	1.000000
4	8	0006888	0.800000	1.000000
4	8	0015267	0.800000	0.250000
4	8	0048660	0.800000	0.400000
4	8	0004004	0.800000	0.500000
4	8	0031461	0.800000	0.538462
4	8	1904949	0.800000	1.000000
4	8	0005575	0.800000	0.500000
4	8	0005575	0.800000	0.500000
4	8	0005515	0.800000	1.000000
4	8	1902262	0.800000	0.076923
4	8	1903817	0.800000	0.081081
4	8	0071417	0.800000	0.285714
4	8	0061629	0.800000	0.500000
4	8	0001880	0.800000	0.052632
4	8	0036515	0.800000	0.088889
4	8	0007417	0.800000	0.090909
4	8	0005515	0.800000	0.045455
4	8	0035924	0.800000	0.153846
4	8	0016233	0.800000	0.250000
4	8	0043231	0.800000	0.500000
4	8	0005515	0.800000	0.045455
4	8	0004435	0.800000	0.111111
4	8	0019901	0.800000	0.040000
4	8	0005515	0.800000	0.045455
4	8	0071559	0.800000	0.100000
4	8	0048185	0.800000	0.043478
4	8	0003059	0.800000	0.033333
4	8	0061099	0.800000	0.021739
4	8	0001641	0.800000	0.068966
4	8	0071385	0.800000	0.307692
4	8	0005887	0.800000	0.066667
4	8	0051797	0.800000	0.500000
4	8	0030111	0.800000	0.727273
4	8	0001525	0.800000	1.000000
4	8	1990778	0.800000	0.090909
4	8	0016301	0.800000	0.090909
4	8	0021517	0.800000	0.538462
4	8	0042611	0.800000	0.066667
4	8	0050930	0.800000	1.000000
4	8	0047485	0.800000	0.750000
4	8	0005172	0.800000	1.000000
4	8	0016043	0.800000	0.142857
4	8	0046620	0.800000	0.416667
4	8	0005575	0.800000	0.250000
4	8	0065008	0.800000	0.333333
4	8	0032991	0.800000	0.200000
4	8	0030902	0.800000	0.500000
4	8	0048522	0.800000	0.750000
4	8	0001934	0.800000	1.000000
4	8	0004784	0.800000	0.142857
4	8	0043129	0.800000	0.250000
4	8	0007165	0.800000	0.714286
4	8	0005794	0.800000	0.062500
4	8	0042289	0.800000	0.500000
4	8	0008284	0.800000	1.000000
4	8	0005515	0.800000	1.000000
4	8	0009887	0.800000	1.000000
4	8	0005829	0.800000	0.090909
4	8	0038084	0.800000	1.000000
4	8	0005515	0.800000	1.000000
4	8	0003007	0.800000	0.750000
4	8	0045202	0.800000	0.200000
4	8	0034436	0.800000	0.058824
4	8	0046835	0.800000	0.090909
4	8	0061723	0.800000	0.045455
4	8	0043982	0.800000	0.047619
4	8	0098609	0.800000	1.000000
4	8	0005886	0.800000	1.000000
4	8	0000302	0.800000	0.100000
4	8	0030950	0.800000	0.071429
4	8	0005515	0.800000	1.000000
4	8	0140115	0.800000	0.111111
4	8	0008047	0.800000	0.083333
4	8	1905520	0.800000	0.033333
4	8	0005575	0.800000	0.166667
4	8	0032496	0.800000	0.058824
4	8	0045746	0.800000	0.052632
4	8	0005654	0.800000	1.000000
4	8	0008150	0.800000	0.333333
4	8	0005769	0.800000	0.722222
4	8	0007267	0.800000	0.333333
4	8	0003674	0.800000	0.500000
4	8	0033108	0.800000	0.312500
4	8	0060441	0.800000	0.236842
4	8	0032755	0.800000	0.250000
4	8	0043196	0.800000	0.615385
4	8	0001656	0.800000	0.285714
4	8	0005886	0.800000	1.000000
4	8	0032967	0.800000	1.000000
4	8	0021782	0.800000	0.833333
4	8	0043005	0.800000	1.000000
4	8	0019722	0.800000	0.588235
4	8	0006939	0.800000	0.125000
4	8	0005198	0.800000	1.000000
4	8	0005737	0.800000	1.000000
4	8	0043231	0.800000	0.692308
4	8	0003725	0.800000	1.000000
4	8	0042127	0.800000	0.266667
4	8	0044424	0.800000	0.833333
4	8	0014069	0.800000	0.266667
4	8	0043231	0.800000	0.692308
4	8	0019956	0.800000	0.600000
4	8	0051240	0.800000	0.333333
4	8	0044456	0.800000	0.200000
4	8	0016020	0.800000	0.333333
4	8	0044464	0.800000	0.750000
4	8	0003674	0.800000	0.500000
4	8	0010628	0.800000	1.000000
4	8	0007605	0.800000	0.111111
4	8	0048608	0.800000	0.478261
4	8	0006355	0.800000	0.444444
4	8	0099513	0.800000	0.894737
4	8	1901652	0.800000	0.384615
4	8	0098794	0.800000	0.428571
4	8	1905853	0.800000	0.153846
4	8	0015433	0.800000	0.057143
4	8	0031672	0.800000	0.500000
4	8	0007623	0.800000	0.200000
4	8	0090199	0.800000	0.153846
4	8	0043933	0.800000	0.400000
4	8	1990036	0.800000	0.055556
4	8	0004672	0.800000	0.090909
4	8	0044344	0.800000	1.000000
4	8	0043200	0.800000	0.357143
4	8	0042770	0.800000	0.526316
4	8	0007265	0.800000	0.588235
4	8	0051721	0.800000	1.000000
4	8	0007165	0.800000	0.714286
4	8	0006357	0.800000	0.428571
4	8	0005575	0.800000	0.333333
4	8	0005882	0.800000	1.000000
4	8	0035137	0.800000	0.227273
4	8	0005515	0.800000	1.000000
4	8	0003677	0.800000	0.625000
4	8	0045814	0.800000	0.375000
4	8	0005777	0.800000	1.000000
4	8	0003918	0.800000	0.062500
4	8	0046040	0.800000	0.062500
4	8	0030296	0.800000	1.000000
4	8	0050794	0.800000	0.375000
4	8	0005737	0.800000	0.750000
4	8	0051604	0.800000	0.076923
4	8	1901222	0.800000	0.235294
4	8	0016043	0.800000	0.153846
4	8	0031667	0.800000	0.714286
4	8	0000122	0.800000	1.000000
4	8	0030514	0.800000	0.431373
4	8	0022604	0.800000	0.266667
4	8	0042772	0.800000	0.588235
4	8	0008134	0.800000	0.750000
4	8	0006954	0.800000	0.333333
4	8	0031954	0.800000	0.707317
4	8	0000904	0.800000	0.419355
4	8	0071222	0.800000	1.000000
4	8	0044255	0.800000	0.117647
4	8	0031464	0.800000	0.333333
4	8	0070838	0.800000	0.307692
4	8	0006357	0.800000	0.540541
4	8	0016925	0.800000	0.068966
4	8	0035902	0.800000	0.375000
4	8	0005521	0.800000	0.750000
4	8	2000059	0.800000	0.272727
4	8	0042406	0.800000	0.360000
4	8	0006468	0.800000	0.071429
4	8	1903078	0.800000	0.157895
4	8	0008654	0.800000	0.074074
4	8	0034447	0.800000	1.000000
4	8	0008540	0.800000	0.312500
4	8	0045202	0.800000	0.333333
4	8	0005575	0.800000	0.500000
4	8	0043984	0.800000	0.067797
4	8	0042984	0.800000	0.317073
4	8	0030178	0.800000	0.173913
4	8	0046914	0.800000	0.285714
4	8	0003676	0.800000	0.333333
4	8	0043103	0.800000	0.042553
4	8	0000790	0.800000	0.400000
4	8	0045670	0.800000	0.190476
4	8	0034185	0.800000	1.000000
4	8	0014048	0.800000	0.210526
4	8	0003674	0.800000	0.333333
4	8	0044444	0.800000	0.466667
4	8	0048523	0.800000	0.363636
4	8	0004725	0.800000	0.051282
4	8	0055074	0.800000	0.111111
4	8	0032413	0.800000	0.115385
4	8	0007416	0.800000	0.083333
4	8	0042552	0.800000	0.095238
4	8	0005737	0.800000	0.400000
4	8	0003886	0.800000	0.045455
4	8	1990234	0.800000	0.181818
4	8	0045630	0.800000	0.081967
4	8	0001934	0.800000	0.100000
4	8	0000785	0.800000	0.350000
4	8	0042493	0.800000	0.200000
4	8	0010605	0.800000	0.333333
4	8	1990904	0.800000	0.250000
4	8	0007266	0.800000	0.200000
4	8	0030897	0.800000	1.000000
4	8	0034330	0.800000	0.250000
4	8	0005515	0.800000	1.000000
4	8	0035751	0.800000	1.000000
4	8	0005776	0.800000	1.000000
4	8	0032418	0.800000	1.000000
4	8	0045335	0.800000	0.866667
4	8	0031330	0.800000	0.200000
4	8	0005770	0.800000	1.000000
4	8	0035604	0.800000	0.093750
4	8	0042060	0.800000	0.166667
4	8	0030123	0.800000	1.000000
4	8	1900273	0.800000	0.166667
4	8	0048523	0.800000	0.428571
4	8	0033263	0.800000	1.000000
4	8	0030284	0.800000	0.093750
4	8	0005575	0.800000	0.142857
4	8	1902569	0.800000	0.066667
4	8	0060135	0.800000	0.083333
4	8	0017136	0.800000	0.365854
4	8	0071439	0.800000	1.000000
4	8	0043565	0.800000	0.250000
4	8	0031406	0.800000	0.250000
4	8	0000278	0.800000	0.250000
4	8	0001784	0.800000	0.500000
4	8	0005634	0.800000	0.642857
4	8	0042594	0.800000	0.111111
4	8	0005886	0.800000	0.333333
4	8	0030199	0.800000	1.000000
4	8	0005794	0.800000	1.000000
4	8	0043005	0.800000	0.300000
4	8	0042802	0.800000	0.750000
4	8	0098793	0.800000	0.318182
4	8	0045842	0.800000	0.071429
4	8	0008542	0.800000	0.058824
4	8	0032418	0.800000	1.000000
4	8	0005634	0.800000	0.642857
4	8	0005737	0.800000	1.000000
4	8	0003700	0.800000	0.102564
4	8	0030123	0.800000	1.000000
4	8	0032991	0.800000	0.142857
4	8	0035264	0.800000	0.125000
4	8	0003729	0.800000	0.250000
4	8	0008134	0.800000	0.750000
4	8	0008630	0.800000	0.108108
4	8	0045992	0.800000	0.142857
4	8	0044451	0.800000	0.391304
4	8	0043232	0.800000	0.500000
4	8	0042297	0.800000	0.051282
4	8	0032515	0.800000	0.071429
4	8	0005764	0.800000	1.000000
4	8	0045937	0.800000	0.214286
4	8	0071634	0.800000	0.375000
4	8	0005886	0.800000	1.000000
4	8	0051717	0.800000	0.190476
4	8	0031226	0.800000	0.600000
4	8	0046578	0.800000	0.230769
4	8	0044424	0.800000	0.833333
4	8	0005575	0.800000	0.250000
4	8	0032367	0.800000	1.000000
4	8	0032991	0.800000	0.200000
4	8	0051128	0.800000	0.428571
4	8	0043086	0.800000	0.222222
4	8	0004672	0.800000	0.315789
4	8	1904315	0.800000	0.084746
4	8	0051169	0.800000	0.700000
4	8	0021543	0.800000	0.333333
4	8	0044464	0.800000	0.750000
4	8	0014070	0.800000	0.142857
4	8	0044092	0.800000	0.285714
4	8	0065008	0.800000	0.333333
4	8	0006996	0.800000	0.833333
4	8	0140096	0.800000	0.222222
4	8	0043410	0.800000	0.109091
4	8	0008150	0.800000	0.333333
4	8	0097159	0.800000	0.500000
4	8	0140096	0.800000	0.222222
4	8	0030246	0.800000	0.500000
4	8	0016818	0.800000	0.625000
4	8	0017048	0.800000	1.000000
4	8	0048644	0.800000	0.384615
4	8	0035690	0.800000	0.222222
4	8	0044421	0.800000	0.166667
4	8	0009838	0.800000	1.000000
4	8	0030162	0.800000	0.272727
4	8	0032880	0.800000	1.000000
4	8	0060439	0.800000	0.384615
4	8	0005737	0.800000	1.000000
4	8	0043010	0.800000	0.384615
4	8	0031348	0.800000	0.272727
4	8	0005938	0.800000	0.636364
4	8	0033138	0.800000	0.133333
4	8	0005794	0.800000	0.687500
4	8	0009888	0.800000	0.428571
4	8	0006622	0.800000	1.000000
4	8	0048146	0.800000	0.266667
4	8	0005524	0.800000	1.000000
4	8	0048705	0.800000	0.416667
4	8	0009953	0.800000	0.555556
4	8	0044464	0.800000	0.750000
4	8	0032653	0.800000	0.375000
4	8	0034341	0.800000	0.076923
4	8	0071549	0.800000	0.058824
4	8	0051561	0.800000	0.090909
4	8	0003682	0.800000	0.500000
4	8	0046872	0.800000	0.333333
4	8	0010611	0.800000	0.153846
4	8	0033093	0.800000	1.000000
4	8	0097421	0.800000	1.000000
4	8	0022402	0.800000	0.166667
4	8	0005102	0.800000	0.750000
4	8	0070417	0.800000	1.000000
4	8	0042596	0.800000	0.428571
4	8	0044424	0.800000	0.833333
4	8	0006355	0.800000	0.090909
4	8	0034330	0.800000	0.363636
4	8	0047485	0.800000	1.000000
4	8	1903513	0.800000	0.100000
4	8	0090322	0.800000	0.181818
4	8	0042270	0.800000	0.060606
4	8	0032835	0.800000	0.466667
4	8	0005126	0.800000	0.600000
4	8	0005515	0.800000	1.000000
4	8	0007599	0.800000	1.000000
4	8	0004672	0.800000	0.057143
4	8	0002020	0.800000	1.000000
4	8	0097237	0.800000	0.285714
4	8	0008514	0.800000	0.052632
4	8	0065003	0.800000	0.800000
4	8	0016324	0.800000	0.571429
4	8	0014020	0.800000	0.193548
4	8	0005518	0.800000	1.000000
4	8	0005575	0.800000	0.500000
4	8	0046425	0.800000	0.153846
4	8	0005509	0.800000	0.285714
4	8	0045617	0.800000	0.083333
4	8	0019865	0.800000	1.000000
4	8	0051464	0.800000	0.069767
4	8	1901984	0.800000	0.076923
4	8	1902562	0.800000	0.451613
4	8	0005515	0.800000	0.100000
4	8	0001934	0.800000	0.021739
4	8	0005737	0.800000	0.500000
4	8	0005794	0.800000	0.785714
4	8	0043280	0.800000	0.017241
4	8	0071407	0.800000	0.076923
4	8	0051216	0.800000	0.260870
4	8	0010955	0.800000	0.022727
4	8	1990825	0.800000	0.066667
4	8	0016338	0.800000	0.043478
4	8	0016020	0.800000	0.500000
4	8	0044427	0.800000	0.500000
4	8	0006915	0.800000	0.142857
4	8	0005737	0.800000	1.000000
4	8	0003723	0.800000	0.166667
4	8	0030426	0.800000	0.176471
4	8	0009267	0.800000	0.083333
4	8	0044464	0.800000	0.500000
4	8	0010605	0.800000	0.055556
4	8	0048513	0.800000	0.058824
4	8	0007610	0.800000	0.083333
4	8	0050973	0.800000	0.033333
4	8	0019898	0.800000	1.000000
4	8	0051957	0.800000	0.037037
4	8	0061155	0.800000	0.027778
4	8	0033292	0.800000	0.080000
4	8	0005776	0.800000	1.000000
4	8	1904209	0.800000	0.021277
4	8	0020028	0.800000	0.033333
4	8	0003682	0.800000	0.000000
4	8	0097458	0.800000	0.142857
4	8	0014070	0.800000	0.076923
4	8	0090305	0.800000	0.538462
4	8	0009314	0.800000	0.083333
4	8	0050896	0.800000	0.100000
4	8	0051425	0.800000	0.000000
4	8	0006991	0.800000	0.083333
4	8	0050661	0.800000	0.000000
4	8	0030506	0.800000	0.000000
4	8	0001653	0.800000	0.000000
4	8	0005765	0.800000	1.000000
4	8	0044464	0.800000	0.166667
4	8	0002125	0.800000	0.045455
4	8	0005575	0.800000	0.250000
4	8	1902108	0.800000	0.055556
4	8	0031623	0.800000	0.064516
4	8	0005381	0.800000	0.024390
4	8	2000809	0.800000	0.062500
4	8	0005829	0.800000	0.000000
4	8	0021549	0.800000	0.040000
4	8	0004867	0.800000	1.000000
4	8	0046501	0.800000	0.040000
4	8	0090091	0.800000	0.083333
4	8	0030532	0.800000	0.277778
4	8	0003729	0.800000	0.250000
4	8	0043414	0.800000	0.380952
4	8	0007166	0.800000	0.833333
4	8	0055081	0.800000	0.857143
4	8	0014009	0.800000	0.086957
4	8	0005737	0.800000	1.000000
4	8	0060009	0.800000	0.054054
4	8	0005654	0.800000	0.263158
4	8	0019869	0.800000	1.000000
4	8	0010628	0.800000	0.272727
4	8	0005737	0.800000	1.000000
4	8	0090188	0.800000	1.000000
4	8	0010766	0.800000	1.000000
4	8	0071276	0.800000	0.714286
4	8	0006950	0.800000	0.166667
4	8	0043069	0.800000	0.400000
4	8	0097485	0.800000	0.093023
4	8	0006355	0.800000	0.210526
4	8	0006518	0.800000	0.318182
4	8	0030291	0.800000	1.000000
4	8	0009749	0.800000	0.235294
4	8	0042802	0.800000	0.750000
4	8	0006650	0.800000	0.320000
4	8	0044464	0.800000	0.500000
4	8	0030579	0.800000	0.434783
4	8	0045599	0.800000	0.333333
4	8	0044853	0.800000	0.176471
4	8	0070161	0.800000	0.250000
4	8	0030717	0.800000	0.047619
4	8	0001525	0.800000	0.080000
4	8	0005575	0.800000	0.500000
4	8	0000132	0.800000	0.107143
4	8	0033633	0.800000	1.000000
4	8	0019901	0.800000	1.000000
4	8	0003674	0.800000	0.333333
4	8	0008150	0.800000	0.250000
4	8	1905114	0.800000	0.714286
4	8	0006357	0.800000	0.200000
4	8	0010820	0.800000	1.000000
4	8	0043297	0.800000	0.100000
4	8	0001818	0.800000	0.333333
4	8	0030162	0.800000	0.300000
4	8	0050801	0.800000	1.000000
4	8	0000978	0.800000	0.133333
4	8	0021536	0.800000	0.090909
4	8	0010468	0.800000	0.428571
4	8	0022412	0.800000	0.125000
4	8	0000045	0.800000	0.121212
4	8	0060538	0.800000	0.205882
4	8	0048814	0.800000	0.131579
4	8	0001838	0.800000	0.342105
4	8	0044464	0.800000	0.500000
4	8	0035329	0.800000	0.916667
4	8	0014015	0.800000	0.131579
4	8	0007611	0.800000	0.157895
4	8	0060249	0.800000	0.571429
4	8	0060089	0.800000	0.250000
4	8	0035904	0.800000	0.162162
4	8	0005737	0.800000	1.000000
4	8	0098969	0.800000	0.097561
4	8	0044424	0.800000	0.833333
4	8	0043030	0.800000	0.500000
4	8	0042923	0.800000	0.333333
4	8	0035150	0.800000	0.375000
4	8	0072156	0.800000	1.000000
4	8	0071363	0.800000	0.235294
4	8	0035066	0.800000	0.108108
4	8	0032991	0.800000	0.333333
4	8	0060261	0.800000	0.100000
4	8	0004672	0.800000	0.964286
4	8	0051257	0.800000	0.060606
4	8	0045820	0.800000	0.070175
4	8	0101031	0.800000	0.500000
4	8	0005515	0.800000	1.000000
4	8	1903524	0.800000	0.375000
4	8	0060070	0.800000	1.000000
4	8	0045177	0.800000	0.600000
4	8	0048663	0.800000	1.000000
4	8	0005737	0.800000	1.000000
4	8	0005525	0.800000	0.160000
4	8	0071371	0.800000	0.500000
4	8	0097159	0.800000	0.500000
4	8	0032559	0.800000	0.235294
4	8	0051026	0.800000	0.126761
4	8	0001889	0.800000	0.588235
4	8	0014902	0.800000	1.000000
4	8	0040036	0.800000	0.444444
4	8	0042149	0.800000	0.291667
4	8	0005488	0.800000	0.666667
4	8	0006297	0.800000	0.220000
4	8	0030182	0.800000	1.000000
4	8	0061326	0.800000	0.400000
4	8	0006355	0.800000	1.000000
4	8	1990909	0.800000	1.000000
4	8	0018105	0.800000	0.255319
4	8	0043195	0.800000	0.157895
4	8	0030579	0.800000	1.000000
4	8	0000976	0.800000	0.666667
4	8	0120039	0.800000	0.263158
4	8	0097517	0.800000	0.333333
4	8	0070365	0.800000	1.000000
4	8	0016567	0.800000	0.279070
4	8	0031224	0.800000	0.200000
4	8	0000209	0.800000	0.272727
4	8	0009605	0.800000	0.181818
4	8	0098590	0.800000	0.300000
4	8	0005515	0.800000	1.000000
4	8	0036520	0.800000	1.000000
4	8	0001658	0.800000	1.000000
4	8	0021549	0.800000	1.000000
4	8	0022004	0.800000	1.000000
4	8	0010977	0.800000	0.300000
4	8	0042127	0.800000	0.625000
4	8	0071354	0.800000	0.307692
4	8	0030424	0.800000	0.333333
4	8	0071321	0.800000	0.571429
4	8	0038001	0.800000	0.833333
4	8	1903140	0.800000	0.352941
4	8	0060061	0.800000	1.000000
4	8	0002761	0.800000	0.352941
4	8	1905114	0.800000	0.866667
4	8	0061008	0.800000	0.600000
4	8	0045089	0.800000	0.240000
4	8	0048570	0.800000	0.619048
4	8	0005515	0.800000	1.000000
4	8	0031960	0.800000	0.230769
4	8	0016021	0.800000	0.166667
4	8	0070647	0.800000	0.292683
4	8	0021695	0.800000	0.933333
4	8	0033313	0.800000	0.285714
4	8	0016055	0.800000	1.000000
4	8	0006821	0.800000	0.083333
4	8	0019899	0.800000	0.750000
4	8	0032559	0.800000	0.235294
4	8	0008527	0.800000	0.078947
4	8	1903847	0.800000	0.352941
4	8	0003674	0.800000	0.333333
4	8	0045165	0.800000	1.000000
4	8	0005634	0.800000	0.454545
4	8	0071300	0.800000	0.357143
4	8	0007267	0.800000	1.000000
4	8	0044430	0.800000	0.375000
4	8	0090316	0.800000	0.166667
4	8	0007520	0.800000	1.000000
4	8	0016043	0.800000	0.285714
4	8	0030917	0.800000	1.000000
4	8	1904779	0.800000	0.230769
4	8	0015175	0.800000	0.044444
4	8	0007079	0.800000	0.060606
4	8	0019896	0.800000	0.074074
4	8	0007621	0.800000	0.083333
4	8	0017016	0.800000	0.428571
4	8	0016505	0.800000	0.557692
4	8	1901890	0.800000	0.428571
4	8	0003674	0.800000	0.333333
4	8	0051960	0.800000	0.444444
4	8	0050807	0.800000	1.000000
4	8	0097485	0.800000	0.875000
4	8	0000904	0.800000	0.419355
4	8	2001141	0.800000	1.000000
4	8	0048513	0.800000	0.777778
4	8	0005515	0.800000	1.000000
4	8	0005730	0.800000	0.538462
4	8	1902531	0.800000	0.545455
4	8	0043393	0.800000	0.625000
4	8	0035869	0.800000	0.230769
4	8	0071375	0.800000	0.192308
4	8	1990851	0.800000	1.000000
4	8	0048771	0.800000	0.250000
4	8	0002092	0.800000	1.000000
4	8	0000228	0.800000	0.518519
4	8	0001101	0.800000	0.200000
4	8	0042127	0.800000	0.625000
4	8	0097458	0.800000	0.600000
4	8	0050839	0.800000	0.750000
4	8	0050896	0.800000	0.333333
4	8	0001738	0.800000	0.400000
4	8	0044428	0.800000	0.500000
4	8	0009986	0.800000	1.000000
4	8	0060039	0.800000	0.500000
4	8	0098957	0.800000	0.102564
4	8	0006898	0.800000	0.190476
4	8	0099527	0.800000	1.000000
4	8	0008283	0.800000	1.000000
4	8	1990909	0.800000	1.000000
4	8	0015012	0.800000	0.071429
4	8	0051219	0.800000	0.750000
4	8	0051607	0.800000	0.115385
4	8	0045471	0.800000	0.111111
4	8	0098742	0.800000	0.190476
4	8	0031090	0.800000	0.181818
4	8	0008589	0.800000	0.545455
4	8	0004726	0.800000	0.060606
4	8	0052213	0.800000	0.125000
4	8	1903047	0.800000	0.222222
4	8	0070723	0.800000	0.111111
4	8	0030168	0.800000	1.000000
4	8	0051256	0.800000	0.166667
4	8	2000347	0.800000	1.000000
4	8	0007389	0.800000	0.750000
4	8	0010038	0.800000	0.166667
4	8	0061684	0.800000	0.080000
4	8	0051049	0.800000	0.375000
4	8	0006357	0.800000	0.760000
4	8	0007599	0.800000	0.333333
4	8	0043005	0.800000	0.375000
4	8	0005886	0.800000	0.500000
4	8	0021766	0.800000	1.000000
4	8	0005515	0.800000	1.000000
4	8	1903078	0.800000	1.000000
4	8	0010387	0.800000	1.000000
4	8	0090263	0.800000	1.000000
4	8	0001701	0.800000	1.000000
4	8	0042127	0.800000	0.625000
4	8	0070696	0.800000	0.666667
4	8	0022008	0.800000	1.000000
4	8	0030509	0.800000	1.000000
4	8	0043227	0.800000	0.250000
4	8	0003712	0.800000	0.789474
4	8	0007224	0.800000	0.833333
4	8	0033278	0.800000	1.000000
4	8	0042221	0.800000	0.250000
4	8	0048856	0.800000	0.600000
4	8	0044427	0.800000	0.375000
4	8	0008022	0.800000	0.750000
4	8	0035091	0.800000	0.250000
4	8	0070507	0.800000	1.000000
4	8	0014070	0.800000	0.166667
4	8	0048522	0.800000	0.750000
4	8	0044428	0.800000	0.500000
4	8	0042532	0.800000	0.275862
4	8	0005515	0.800000	1.000000
4	8	0002730	0.800000	0.312500
4	8	0003713	0.800000	1.000000
4	8	0045860	0.800000	1.000000
4	8	0042221	0.800000	0.250000
4	8	0043005	0.800000	0.375000
4	8	0019373	0.800000	0.086957
4	8	0003674	0.800000	0.333333
4	8	0033681	0.800000	0.047619
4	8	0005829	0.800000	0.333333
4	8	0030335	0.800000	0.352941
4	8	0030301	0.800000	0.200000
4	8	0006950	0.800000	0.250000
4	8	0008202	0.800000	0.125000
4	8	0019901	0.800000	0.500000
4	8	0043005	0.800000	0.375000
4	8	0019901	0.800000	0.500000
4	8	1904339	0.800000	1.000000
4	8	0045786	0.800000	0.500000
4	8	0008104	0.800000	0.571429
4	8	0044450	0.800000	0.407407
4	8	0036342	0.800000	1.000000
4	8	0004722	0.800000	0.064516
4	8	1990180	0.800000	0.060606
4	8	0050801	0.800000	0.333333
4	8	0003676	0.800000	0.333333
4	8	0005737	0.800000	1.000000
4	8	0065003	0.800000	0.181818
4	8	0045085	0.800000	0.466667
4	8	0042157	0.800000	0.153846
4	8	1904375	0.800000	0.300000
4	8	0005634	0.800000	0.642857
4	8	0030334	0.800000	0.600000
4	8	0051259	0.800000	0.166667
4	8	0009651	0.800000	0.166667
4	8	0030855	0.800000	0.900000
4	8	0072164	0.800000	1.000000
4	8	2000066	0.800000	1.000000
4	8	0010629	0.800000	1.000000
4	8	0001823	0.800000	1.000000
4	8	0086036	0.800000	0.375000
4	8	0044093	0.800000	0.400000
4	8	0022617	0.800000	0.181818
4	8	0022407	0.800000	1.000000
4	8	0016303	0.800000	0.048780
4	8	0005783	0.800000	0.857143
4	8	0044428	0.800000	0.529412
4	8	0043407	0.800000	0.237288
4	8	0003183	0.800000	0.380952
4	8	1904263	0.800000	0.275862
4	8	0005149	0.800000	0.571429
4	8	0007611	0.800000	0.153846
4	8	0044430	0.800000	0.375000
4	8	0046889	0.800000	0.470588
4	8	0072210	0.800000	1.000000
4	8	0097458	0.800000	0.600000
4	8	0043231	0.800000	0.692308
4	8	0005102	0.800000	1.000000
4	8	0005515	0.800000	1.000000
4	8	0044424	0.800000	0.833333
4	8	0043547	0.800000	1.000000
4	8	1902172	0.800000	0.291667
4	8	0030237	0.800000	1.000000
4	8	0090263	0.800000	0.296296
4	8	0008308	0.800000	0.060606
4	8	0002429	0.800000	0.416667
4	8	0006259	0.800000	0.105263
4	8	0007178	0.800000	0.769231
4	8	0016605	0.800000	0.518519
4	8	0022414	0.800000	0.500000
4	8	0031226	0.800000	0.272727
4	8	0032991	0.800000	0.333333
4	8	0032880	0.800000	0.428571
4	8	0098590	0.800000	0.300000
4	8	0005085	0.800000	0.350000
4	8	0044424	0.800000	0.833333
4	8	0035567	0.800000	1.000000
4	8	0072006	0.800000	1.000000
4	8	0098794	0.800000	0.428571
4	8	2000225	0.800000	1.000000
4	8	0035206	0.800000	1.000000
4	8	0098945	0.800000	0.130435
4	8	0005109	0.800000	1.000000
4	8	0044464	0.800000	0.750000
4	8	0048167	0.800000	0.285714
4	8	0033689	0.800000	0.428571
4	8	0016323	0.800000	0.272727
4	8	0043524	0.800000	0.461538
4	8	0007548	0.800000	1.000000
4	8	0044877	0.800000	0.500000
4	8	0030154	0.800000	1.000000
4	8	0005794	0.800000	1.000000
4	8	0007169	0.800000	0.769231
4	8	0098813	0.800000	0.222222
4	8	0045892	0.800000	1.000000
4	8	0044430	0.800000	0.375000
4	8	1900180	0.800000	0.300000
4	8	0098794	0.800000	0.428571
4	8	0071222	0.800000	0.387097
4	8	1904393	0.800000	0.178571
4	8	0048754	0.800000	1.000000
4	8	0032991	0.800000	0.333333
4	8	0046069	0.800000	0.033333
4	8	0008284	0.800000	0.416667
4	8	0044444	0.800000	0.857143
4	8	0048731	0.800000	0.555556
4	8	0008092	0.800000	0.750000
4	8	0005769	0.800000	0.611111
4	8	0010894	0.800000	1.000000
4	8	0060070	0.800000	1.000000
4	8	0038023	0.800000	0.200000
4	8	0006436	0.800000	0.043478
4	8	0061631	0.800000	0.068966
4	8	0048522	0.800000	0.375000
4	8	0046040	0.800000	0.058824
4	8	0000784	0.800000	1.000000
4	8	0005654	0.800000	0.629630
4	8	0044444	0.800000	0.875000
4	8	0044464	0.800000	0.375000
4	8	0044464	0.800000	0.375000
4	8	0005515	0.800000	1.000000
4	8	0042981	0.800000	0.210526
4	8	0046605	0.800000	0.166667
4	8	0006355	0.800000	0.608696
4	8	0032559	0.800000	0.142857
4	8	0036464	0.800000	0.454545
4	8	0050804	0.800000	0.200000
4	8	0016887	0.800000	1.000000
4	8	0048017	0.800000	0.166667
4	8	0035910	0.800000	0.034483
4	8	0060463	0.800000	0.040000
4	8	0071393	0.800000	0.071429
4	8	0043229	0.800000	0.700000
4	8	0014896	0.800000	0.071429
4	8	0046755	0.800000	0.058824
4	8	0005737	0.800000	1.000000
4	8	0050847	0.800000	0.069767
4	8	0043231	0.800000	0.500000
4	8	0005575	0.800000	0.166667
4	8	0008556	0.800000	0.044776
4	8	0004842	0.800000	1.000000
4	8	0004842	0.800000	1.000000
4	8	0006366	0.800000	0.225000
4	8	0005488	0.800000	0.666667
4	8	0001666	0.800000	0.058824
4	8	0005654	0.800000	0.263158
4	8	0051427	0.800000	0.600000
4	8	0046967	0.800000	0.052632
4	8	0043087	0.800000	0.095238
4	8	0099635	0.800000	0.032258
4	8	0098968	0.800000	0.039216
4	8	1904316	0.800000	0.045455
4	8	0048513	0.800000	0.466667
4	8	0031069	0.800000	0.233333
4	8	0006996	0.800000	0.111111
4	8	0032332	0.800000	0.038462
4	8	0007005	0.800000	0.108108
4	8	0071007	0.800000	1.000000
4	8	0071456	0.800000	0.181818
4	8	0045179	0.800000	0.263158
4	8	0000974	0.800000	1.000000
4	8	0048731	0.800000	0.454545
4	8	0005515	0.800000	0.000000
4	8	0015377	0.800000	0.024390
4	8	0051414	0.800000	0.052632
4	8	0000132	0.800000	0.070175
4	8	0030072	0.800000	0.046512
4	8	0031573	0.800000	1.000000
4	8	0070914	0.800000	1.000000
4	8	0007417	0.800000	0.090909
4	8	0071942	0.800000	1.000000
4	8	0031625	0.800000	0.285714
4	8	0050896	0.800000	0.500000
4	8	0006281	0.800000	1.000000
4	8	0003676	0.800000	0.714286
4	8	0043227	0.800000	0.333333
4	8	0005634	0.800000	1.000000
4	8	0000111	0.800000	1.000000
4	8	0004672	0.800000	0.225000
4	8	0001516	0.800000	0.122449
4	8	0072053	0.800000	0.071429
4	8	0006948	0.800000	0.062500
4	8	0006886	0.800000	0.047619
4	8	0006355	0.800000	0.166667
4	8	0002684	0.800000	0.250000
4	8	0032228	0.800000	0.285714
4	8	0005488	0.800000	0.666667
4	8	1903506	0.800000	0.190476
4	8	0007275	0.800000	0.125000
4	8	0043231	0.800000	1.000000
4	8	0021542	0.800000	0.050000
4	8	0042769	0.800000	0.777778
4	8	0022408	0.800000	0.266667
4	8	0010508	0.800000	0.190476
4	8	0090102	0.800000	0.071429
4	8	0043409	0.800000	0.023256
4	8	0001147	0.800000	1.000000
4	8	0032276	0.800000	0.052632
4	8	0060041	0.800000	1.000000
4	8	0043227	0.800000	0.300000
4	8	0045171	0.800000	0.100000
4	8	0044464	0.800000	0.428571
4	8	2000026	0.800000	0.125000
4	8	0009987	0.800000	0.666667
4	8	0016235	0.800000	1.000000
4	8	0016070	0.800000	1.000000
4	8	0042803	0.800000	0.500000
4	8	0034284	0.800000	0.111111
4	8	0010468	0.800000	0.125000
4	8	0031226	0.800000	0.214286
4	8	0000175	0.800000	1.000000
4	8	0000902	0.800000	0.277778
4	8	2000611	0.800000	0.050000
4	8	0008009	0.800000	0.081081
4	8	0033590	0.800000	0.062500
4	8	0005375	0.800000	0.044444
4	8	0070372	0.800000	0.000000
4	8	0002040	0.800000	0.000000
4	8	0002862	0.800000	0.000000
4	8	0022412	0.800000	0.000000
4	8	0031110	0.800000	0.000000
4	8	0060460	0.800000	0.000000
4	8	0048701	0.800000	0.409091
4	8	0003143	0.800000	1.000000
4	8	0097120	0.800000	0.100000
4	8	0045739	0.800000	0.395349
4	8	0099517	0.800000	0.068966
4	8	0055007	0.800000	0.407407
4	8	0071300	0.800000	1.000000
4	8	0044433	0.800000	0.444444
4	8	0008144	0.800000	0.500000
4	8	0001756	0.800000	0.272727
4	8	0044444	0.800000	0.875000
4	8	0044444	0.800000	0.875000
4	8	0005102	0.800000	0.750000
4	8	0048339	0.800000	1.000000
4	8	0046982	0.800000	1.000000
4	8	0007610	0.800000	0.333333
4	8	0050794	0.800000	0.800000
4	8	0005488	0.800000	0.666667
4	8	0045664	0.800000	0.956522
4	8	0021543	0.800000	0.411765
4	8	0060242	0.800000	1.000000
4	8	0005856	0.800000	0.538462
4	8	0043620	0.800000	0.475000
4	8	0008284	0.800000	1.000000
4	8	0045937	0.800000	0.375000
4	8	0005488	0.800000	0.666667
4	8	1990837	0.800000	0.562500
4	8	0009636	0.800000	0.222222
4	8	0044444	0.800000	0.875000
4	8	0043488	0.800000	0.300000
4	8	0010468	0.800000	1.000000
4	8	0005488	0.800000	0.666667
4	8	0044444	0.800000	0.875000
4	8	0003676	0.800000	0.625000
4	8	0060255	0.800000	0.833333
4	8	0006355	0.800000	0.558824
4	8	0060402	0.800000	0.105263
4	8	0006612	0.800000	0.043478
4	8	0016667	0.800000	0.125000
4	8	0044464	0.800000	0.500000
4	8	0098753	0.800000	0.150000
4	8	0007286	0.800000	0.212121
4	8	0048869	0.800000	0.400000
4	8	0005089	0.800000	0.200000
4	8	0009968	0.800000	0.583333
4	8	0050896	0.800000	0.333333
4	8	0006760	0.800000	0.090909
4	8	0045944	0.800000	1.000000
4	8	0030425	0.800000	0.200000
4	8	0001570	0.800000	1.000000
4	8	0019904	0.800000	0.750000
4	8	0046983	0.800000	0.800000
4	8	0051050	0.800000	0.363636
4	8	1990443	0.800000	0.080000
4	8	0030154	0.800000	0.363636
4	8	1903007	0.800000	0.277778
4	8	0043231	0.800000	0.900000
4	8	0030217	0.800000	0.357143
4	8	0006568	0.800000	0.076923
4	8	2000737	0.800000	1.000000
4	8	0001934	0.800000	0.319149
4	8	0006942	0.800000	0.300000
4	8	0033572	0.800000	0.052632
4	8	0042472	0.800000	0.111111
4	8	0032680	0.800000	0.285714
4	8	0045071	0.800000	0.142857
4	8	0010810	0.800000	0.230769
4	8	0005844	0.800000	1.000000
4	8	0005515	0.800000	0.500000
4	8	0046983	0.800000	0.400000
4	8	0048477	0.800000	1.000000
4	8	0097421	0.800000	0.133333
4	8	0048522	0.800000	0.307692
4	8	0048856	0.800000	0.142857
4	8	1902533	0.800000	0.173913
4	8	0007601	0.800000	0.083333
4	8	0051493	0.800000	0.200000
4	8	0030728	0.800000	0.500000
4	8	0006890	0.800000	0.083333
4	8	0007275	0.800000	0.181818
4	8	0006874	0.800000	0.111111
4	8	0003222	0.800000	0.083333
4	8	0002175	0.800000	0.071429
4	8	0015811	0.800000	0.043478
4	8	1990090	0.800000	0.357143
4	8	0002836	0.800000	0.176471
4	8	0031982	0.800000	1.000000
4	8	0006402	0.800000	0.090909
4	8	0007165	0.800000	1.000000
4	8	0006887	0.800000	0.166667
4	8	0045202	0.800000	1.000000
4	8	0001667	0.800000	0.117647
4	8	0060045	0.800000	0.142857
4	8	0044877	0.800000	0.500000
4	8	0043065	0.800000	0.222222
4	8	0005634	0.800000	0.384615
4	8	0001678	0.800000	0.166667
4	8	0023014	0.800000	0.357143
4	8	0022610	0.800000	0.125000
4	8	0006605	0.800000	1.000000
4	8	0005588	0.800000	0.062500
4	8	0032869	0.800000	1.000000
4	8	2001171	0.800000	0.093023
4	8	0030422	0.800000	0.095238
4	8	0006265	0.800000	0.066667
4	8	0005634	0.800000	0.454545
4	8	0009653	0.800000	0.111111
4	8	0097060	0.800000	0.500000
4	8	0010941	0.800000	0.416667
4	8	0048661	0.800000	0.235294
4	8	0000149	0.800000	0.750000
4	8	0017111	0.800000	0.111111
4	8	0044703	0.800000	0.100000
4	8	0043065	0.800000	0.411765
4	8	0001756	0.800000	0.083333
4	8	0043383	0.800000	0.147541
4	8	0051260	0.800000	0.333333
4	8	1902533	0.800000	0.173913
4	8	0010628	0.800000	0.294118
4	8	0044325	0.800000	1.000000
4	8	0051722	0.800000	0.100000
4	8	0030414	0.800000	0.150000
4	8	0008238	0.800000	0.129032
4	8	0086010	0.800000	1.000000
4	8	0048511	0.800000	0.142857
4	8	0046982	0.800000	1.000000
4	8	0016020	0.800000	0.333333
4	8	0006172	0.800000	0.073529
4	8	0032138	0.800000	0.181818
4	8	0005488	0.800000	0.666667
4	8	0051241	0.800000	0.285714
4	8	0033038	0.800000	0.074074
4	8	0044428	0.800000	0.357143
4	8	0045893	0.800000	1.000000
4	8	0003417	0.800000	0.092308
4	8	0001824	0.800000	0.096154
4	8	1902894	0.800000	1.000000
4	8	0071535	0.800000	0.600000
4	8	0048593	0.800000	1.000000
4	8	0005634	0.800000	1.000000
4	8	0043231	0.800000	0.900000
4	8	0032696	0.800000	0.571429
4	8	0035239	0.800000	0.454545
4	8	0044464	0.800000	0.500000
4	8	2000729	0.800000	0.173913
4	8	0006903	0.800000	0.133333
4	8	0034284	0.800000	0.357143
4	8	0001932	0.800000	0.346154
4	8	0043231	0.800000	0.900000
4	8	0006355	0.800000	1.000000
4	8	0005667	0.800000	1.000000
4	8	0043296	0.800000	0.111111
4	8	0001067	0.800000	0.750000
4	8	0120036	0.800000	0.500000
4	8	0044464	0.800000	0.500000
4	8	0001227	0.800000	1.000000
4	8	0031514	0.800000	0.285714
4	8	0071638	0.800000	0.500000
4	8	0032409	0.800000	0.166667
4	8	0019049	0.800000	0.071429
4	8	0032688	0.800000	1.000000
4	8	0006925	0.800000	0.200000
4	8	0031090	0.800000	0.235294
4	8	0007435	0.800000	0.409091
4	8	0000400	0.800000	1.000000
4	8	0007610	0.800000	0.200000
4	8	0010770	0.800000	0.166667
4	8	0007283	0.800000	1.000000
4	8	0005515	0.800000	1.000000
4	8	0005524	0.800000	0.200000
4	8	0007420	0.800000	0.357143
4	8	0050896	0.800000	0.285714
4	8	1903515	0.800000	0.083333
4	8	0000785	0.800000	0.560000
4	8	0042493	0.800000	0.230769
4	8	0019221	0.800000	0.500000
4	8	0002859	0.800000	0.088889
4	8	0051310	0.800000	0.117647
4	8	0007088	0.800000	0.166667
4	8	0048763	0.800000	0.060345
4	8	0043565	0.800000	1.000000
4	8	0051054	0.800000	0.472222
4	8	0032088	0.800000	0.760000
4	8	0043065	0.800000	1.000000
4	8	0033604	0.800000	0.315789
4	8	0010881	0.800000	0.100000
4	8	0007399	0.800000	0.875000
4	8	0042802	0.800000	1.000000
4	8	0021915	0.800000	0.466667
4	8	0042802	0.800000	1.000000
4	8	0043005	0.800000	0.300000
4	8	0051138	0.800000	1.000000
4	8	0034504	0.800000	1.000000
4	8	2000063	0.800000	0.464286
4	8	0005488	0.800000	0.666667
4	8	0032526	0.800000	0.071429
4	8	0045933	0.800000	0.500000
4	8	0030216	0.800000	0.400000
4	8	0042221	0.800000	0.111111
4	8	0008585	0.800000	0.318182
4	8	0045599	0.800000	0.476190
4	8	0005488	0.800000	0.666667
4	8	0048513	0.800000	0.750000
4	8	0051385	0.800000	0.058824
4	8	0004842	0.800000	0.045455
4	8	0002318	0.800000	0.687500
4	8	0071013	0.800000	0.565217
4	8	0099060	0.800000	0.214286
4	8	0009887	0.800000	0.600000
4	8	0022414	0.800000	0.111111
4	8	0005829	0.800000	1.000000
4	8	0005488	0.800000	0.666667
4	8	0009912	0.800000	0.222222
4	8	1904711	0.800000	0.333333
4	8	0043490	0.800000	0.083333
4	8	0070373	0.800000	0.238095
4	8	0009725	0.800000	0.083333
4	8	0120162	0.800000	0.461538
4	8	0048133	0.800000	1.000000
4	8	0098657	0.800000	0.166667
4	8	0005515	0.800000	1.000000
4	8	0060343	0.800000	0.461538
4	8	0035781	0.800000	0.041667
4	8	0061756	0.800000	0.083333
4	8	0043523	0.800000	0.500000
4	8	0008150	0.800000	0.142857
4	8	0005277	0.800000	0.051282
4	8	0004726	0.800000	0.040000
4	8	0097458	0.800000	0.428571
4	8	0098789	0.800000	0.038462
4	8	0060047	0.800000	0.125000
4	8	0014069	0.800000	0.222222
4	8	0003700	0.800000	1.000000
4	8	0140110	0.800000	0.250000
4	8	0071223	0.800000	0.173913
4	8	0005149	0.800000	0.428571
4	8	0035725	0.800000	0.090909
4	8	0005773	0.800000	0.692308
4	8	0030684	0.800000	0.111111
4	8	0002449	0.800000	0.100000
4	8	0000976	0.800000	0.750000
4	8	0005515	0.800000	1.000000
4	8	0034111	0.800000	0.272727
4	8	0071456	0.800000	0.375000
4	8	0007229	0.800000	0.266667
4	8	0032991	0.800000	0.142857
4	8	0005615	0.800000	0.111111
4	8	0048017	0.800000	0.266667
4	8	0021904	0.800000	0.304348
4	8	0035556	0.800000	0.285714
4	8	0016021	0.800000	0.100000
4	8	0005886	0.800000	0.333333
4	8	0005737	0.800000	1.000000
4	8	0097680	0.800000	1.000000
4	8	0006518	0.800000	0.241379
4	8	0003674	0.800000	0.333333
4	8	0048679	0.800000	0.200000
4	8	0005200	0.800000	0.454545
4	8	0031588	0.800000	0.476190
4	8	0048856	0.800000	0.285714
4	8	0005488	0.800000	0.666667
4	8	0036293	0.800000	0.200000
4	8	0006260	0.800000	0.625000
4	8	0097440	0.800000	0.187500
4	8	0008150	0.800000	0.166667
4	8	0001222	0.800000	1.000000
4	8	0045892	0.800000	1.000000
4	8	0051216	0.800000	1.000000
4	8	0051092	0.800000	1.000000
4	8	0005515	0.800000	1.000000
4	8	0050966	0.800000	0.086957
4	8	0015108	0.800000	0.068966
4	8	0030899	0.800000	0.083333
4	8	0004129	0.800000	0.070175
4	8	0045892	0.800000	1.000000
4	8	0005654	0.800000	1.000000
4	8	0043565	0.800000	1.000000
4	8	2000483	0.800000	0.096774
4	8	0044092	0.800000	0.083333
4	8	0007628	0.800000	0.034483
4	8	0031226	0.800000	0.176471
4	8	0098942	0.800000	0.032258
4	8	1904988	0.800000	0.153846
4	8	0015679	0.800000	0.027027
4	8	0036438	0.800000	0.068966
4	8	0007040	0.800000	0.034483
4	8	0005515	0.800000	1.000000
4	8	1990869	0.800000	0.206897
4	8	0005261	0.800000	0.043478
4	8	0072202	0.800000	0.054054
4	8	0009207	0.800000	0.029851
4	8	0031011	0.800000	0.000000
4	8	0061317	0.800000	0.081633
4	8	0048469	0.800000	0.066667
4	8	0048731	0.800000	0.047619
4	8	0006464	0.800000	0.033333
4	8	0015693	0.800000	0.040000
4	8	0048660	0.800000	0.222222
4	8	0007015	0.800000	0.040000
4	8	0007281	0.800000	0.029412
4	8	0042023	0.800000	0.023810
4	8	1904375	0.800000	0.454545
4	8	0022607	0.800000	0.133333
4	8	0005790	0.800000	0.600000
4	8	0001056	0.800000	0.253968
4	8	0019901	0.800000	1.000000
4	8	0090304	0.800000	0.368421
4	8	0005634	0.800000	1.000000
4	8	0050794	0.800000	0.571429
4	8	0007049	0.800000	0.166667
4	8	0070382	0.800000	0.421053
4	8	2000637	0.800000	1.000000
4	8	0003729	0.800000	1.000000
4	8	0010717	0.800000	0.615385
4	8	0055088	0.800000	0.181818
4	8	0003677	0.800000	0.625000
4	8	0022626	0.800000	0.650000
4	8	0032868	0.800000	0.238095
4	8	0005737	0.800000	1.000000
4	8	0001736	0.800000	0.071429
4	8	0003156	0.800000	0.400000
4	8	0042035	0.800000	0.500000
4	8	0045202	0.800000	0.250000
4	8	0035556	0.800000	1.000000
4	8	0000977	0.800000	0.312500
4	8	0035925	0.800000	1.000000
4	8	1904246	0.800000	1.000000
4	8	0005634	0.800000	1.000000
4	8	0043231	0.800000	0.900000
4	8	0071385	0.800000	1.000000
4	8	1990904	0.800000	1.000000
4	8	0016491	0.800000	0.125000
4	8	0006468	0.800000	0.633333
4	8	0071356	0.800000	1.000000
4	8	0070063	0.800000	1.000000
4	8	0008483	0.800000	0.142857
4	8	0000122	0.800000	1.000000
4	8	0030057	0.800000	0.142857
4	8	0007420	0.800000	0.071429
4	8	0044444	0.800000	0.875000
4	8	0000288	0.800000	1.000000
4	8	0003674	0.800000	0.333333
4	8	0090261	0.800000	0.333333
4	8	1900748	0.800000	0.250000
4	8	0070935	0.800000	1.000000
4	8	0045066	0.800000	0.064516
4	8	0051154	0.800000	0.434783
4	8	0045616	0.800000	1.000000
4	8	0031967	0.800000	0.571429
4	8	0019901	0.800000	1.000000
4	8	0005737	0.800000	1.000000
4	8	0007265	0.800000	0.846154
4	8	0097011	0.800000	1.000000
4	8	0071577	0.800000	0.153846
4	8	0005575	0.800000	0.333333
4	8	0000289	0.800000	1.000000
4	8	0019901	0.800000	1.000000
4	8	0005788	0.800000	0.428571
4	8	0043388	0.800000	0.200000
4	8	0009887	0.800000	0.083333
4	8	0048749	0.800000	0.066667
4	8	1990375	0.800000	0.055556
4	8	0065009	0.800000	0.300000
4	8	0071364	0.800000	1.000000
4	8	0007064	0.800000	0.071429
4	8	0005643	0.800000	0.526316
4	8	0048873	0.800000	0.142857
4	8	0045577	0.800000	1.000000
4	8	0043488	0.800000	1.000000
4	8	0005575	0.800000	0.333333
4	8	0045202	0.800000	0.250000
4	8	0035925	0.800000	1.000000
4	8	0031086	0.800000	1.000000
4	8	0005634	0.800000	1.000000
4	8	0005150	0.800000	0.375000
4	8	0006915	0.800000	1.000000
4	8	0010468	0.800000	1.000000
4	8	0030544	0.800000	0.600000
4	8	0006810	0.800000	0.307692
4	8	0071560	0.800000	1.000000
4	8	0051414	0.800000	0.407407
4	8	0007283	0.800000	0.137931
4	8	0045600	0.800000	1.000000
4	8	0043069	0.800000	0.461538
4	8	0043170	0.800000	0.200000
4	8	0005488	0.800000	0.666667
4	8	0072091	0.800000	1.000000
4	8	0010727	0.800000	0.240000
4	8	0043065	0.800000	0.500000
4	8	0030154	0.800000	0.277778
4	8	0021766	0.800000	0.388889
4	8	0019752	0.800000	0.166667
4	8	0005634	0.800000	1.000000
4	8	0009653	0.800000	0.375000
4	8	0042379	0.800000	0.428571
4	8	0048468	0.800000	0.315789
4	8	0030422	0.800000	0.480000
4	8	0045638	0.800000	0.863636
4	8	0044430	0.800000	0.450000
4	8	0045647	0.800000	1.000000
4	8	0048557	0.800000	0.450000
4	8	0046034	0.800000	0.206897
4	8	0031349	0.800000	0.307692
4	8	0030154	0.800000	0.277778
4	8	0019904	0.800000	0.750000
4	8	0048382	0.800000	1.000000
4	8	0003279	0.800000	0.818182
4	8	0051171	0.800000	0.571429
4	8	0050715	0.800000	0.173913
4	8	0005575	0.800000	0.333333
4	8	0008284	0.800000	0.555556
4	8	0010628	0.800000	0.600000
4	8	0007165	0.800000	0.833333
4	8	0030140	0.800000	0.380952
4	8	0003730	0.800000	1.000000
4	8	0033077	0.800000	1.000000
4	8	0035257	0.800000	0.333333
4	8	0048814	0.800000	0.222222
4	8	0007144	0.800000	0.090909
4	8	0003723	0.800000	0.857143
4	8	0005829	0.800000	1.000000
4	8	0005488	0.800000	0.666667
4	8	0036296	0.800000	0.285714
4	8	0034097	0.800000	0.416667
4	8	0008150	0.800000	0.500000
4	8	0004473	0.800000	0.083333
4	8	0004674	0.800000	0.487179
4	8	0060402	0.800000	0.093023
4	8	0060411	0.800000	0.562500
4	8	0098711	0.800000	0.080000
4	8	0031410	0.800000	0.533333
4	8	0044421	0.800000	0.125000
4	8	0005515	0.800000	0.250000
4	8	0005829	0.800000	1.000000
4	8	0030261	0.800000	0.166667
4	8	0043067	0.800000	0.285714
4	8	0005829	0.800000	1.000000
4	8	0003674	0.800000	0.142857
4	8	0005886	0.800000	0.333333
4	8	0044344	0.800000	1.000000
4	8	0060216	0.800000	1.000000
4	8	0030097	0.800000	1.000000
4	8	0004423	0.800000	0.083333
4	8	0071560	0.800000	1.000000
4	8	0001773	0.800000	0.208333
4	8	0017091	0.800000	1.000000
4	8	0031100	0.800000	0.538462
4	8	0006384	0.800000	0.290909
4	8	0071385	0.800000	1.000000
4	8	0005575	0.800000	0.166667
4	8	0005102	0.800000	0.222222
4	8	0032469	0.800000	0.086957
4	8	0032501	0.800000	0.333333
4	8	0042471	0.800000	0.333333
4	8	1900153	0.800000	1.000000
4	8	0002215	0.800000	0.250000
4	8	0001517	0.800000	0.083333
4	8	0010468	0.800000	0.300000
4	8	0000288	0.800000	1.000000
4	8	0005216	0.800000	0.052632
4	8	0005488	0.800000	0.285714
4	8	0044464	0.800000	0.500000
4	8	0072643	0.800000	0.080000
4	8	0001505	0.800000	0.083333
4	8	0043231	0.800000	0.818182
4	8	0005547	0.800000	1.000000
4	8	1990404	0.800000	0.142857
4	8	0002027	0.800000	0.100000
4	8	0050794	0.800000	0.166667
4	8	0007264	0.800000	0.227273
4	8	0097696	0.800000	0.227273
4	8	0001558	0.800000	0.148148
4	8	0021892	0.800000	0.064516
4	8	0048869	0.800000	0.181818
4	8	0005795	0.800000	1.000000
4	8	0051208	0.800000	0.068966
4	8	0002376	0.800000	0.100000
4	8	0046688	0.800000	0.105263
4	8	0006979	0.800000	0.187500
4	8	0007552	0.800000	0.071429
4	8	0051683	0.800000	0.058824
4	8	1990771	0.800000	0.041667
4	8	0005515	0.800000	0.600000
4	8	0030155	0.800000	0.150000
4	8	0010038	0.800000	0.043478
4	8	0019395	0.800000	0.027778
4	8	1902911	0.800000	0.066667
4	8	0035556	0.800000	0.153846
4	8	0009112	0.800000	0.029412
4	8	0005634	0.800000	1.000000
4	8	0090461	0.800000	0.076923
4	8	0001843	0.800000	0.021277
4	8	0005515	0.800000	0.600000
4	8	0043984	0.800000	0.020000
4	8	0008234	0.800000	0.055556
4	8	0031304	0.800000	0.305556
4	8	0033613	0.800000	0.500000
4	8	0003007	0.800000	0.290323
4	8	1901215	0.800000	0.166667
4	8	0003714	0.800000	1.000000
4	8	0030100	0.800000	0.160000
4	8	0048471	0.800000	0.777778
4	8	0044424	0.800000	0.625000
4	8	0098590	0.800000	0.666667
4	8	0043005	0.800000	0.300000
4	8	0008066	0.800000	0.142857
4	8	0000302	0.800000	0.083333
4	8	0006357	0.800000	1.000000
4	8	0060040	0.800000	1.000000
4	8	0002432	0.800000	0.071429
4	8	0031711	0.800000	0.500000
4	8	0010557	0.800000	0.280000
4	8	0030544	0.800000	0.600000
4	8	0002038	0.800000	0.055556
4	8	0090274	0.800000	0.090909
4	8	0006948	0.800000	0.055556
4	8	0008150	0.800000	0.062500
4	8	0071345	0.800000	0.040000
4	8	0042127	0.800000	0.235294
4	8	0000977	0.800000	1.000000
4	8	0003700	0.800000	1.000000
4	8	0048523	0.800000	0.222222
4	8	0007411	0.800000	0.018182
4	8	1904219	0.800000	0.083333
4	8	0005794	0.800000	0.642857
4	8	0035909	0.800000	0.030303
4	8	0005102	0.800000	0.750000
4	8	0005654	0.800000	1.000000
4	8	0002577	0.800000	0.166667
4	8	0048535	0.800000	0.038462
4	8	0035418	0.800000	0.050000
4	8	0001955	0.800000	0.035714
4	8	0033280	0.800000	0.035714
4	8	0003007	0.800000	0.466667
4	8	0032991	0.800000	0.142857
4	8	0043270	0.800000	0.233333
4	8	0014031	0.800000	0.388889
4	8	1903322	0.800000	0.357143
4	8	0050768	0.800000	0.225806
4	8	0000981	0.800000	1.000000
4	8	0034637	0.800000	0.055556
4	8	0032570	0.800000	0.055556
4	8	0007254	0.800000	0.100000
4	8	0005783	0.800000	0.642857
4	8	0008150	0.800000	0.166667
4	8	0021542	0.800000	0.647059
4	8	0008589	0.800000	1.000000
4	8	0045893	0.800000	1.000000
4	8	0006355	0.800000	0.863636
4	8	0044424	0.800000	0.833333
4	8	0039686	0.800000	0.071429
4	8	0019216	0.800000	0.250000
4	8	0046651	0.800000	0.066667
4	8	0017056	0.800000	0.071429
4	8	1901143	0.800000	0.050000
4	8	0008219	0.800000	0.125000
4	8	0005488	0.800000	0.666667
4	8	0043217	0.800000	0.388889
4	8	0006670	0.800000	0.040000
4	8	0005515	0.800000	1.000000
4	8	0044424	0.800000	0.833333
4	8	0071910	0.800000	1.000000
4	8	0000981	0.800000	1.000000
4	8	0048839	0.800000	0.500000
4	8	0003674	0.800000	0.333333
4	8	0045893	0.800000	1.000000
4	8	0016310	0.800000	0.083333
4	8	0005515	0.800000	1.000000
4	8	0045944	0.800000	1.000000
4	8	0051259	0.800000	0.071429
4	8	0051092	0.800000	0.678571
4	8	0051497	0.800000	0.097561
4	8	0030100	0.800000	0.148148
4	8	0043044	0.800000	0.071429
4	8	0071907	0.800000	1.000000
4	8	0009792	0.800000	0.625000
4	8	0002224	0.800000	0.084746
4	8	0032507	0.800000	0.058824
4	8	0016101	0.800000	0.062500
4	8	0046777	0.800000	0.040000
4	8	0055091	0.800000	0.071429
4	8	0005689	0.800000	1.000000
4	8	0001708	0.800000	0.000000
4	8	0071300	0.800000	0.000000
4	8	0001678	0.800000	0.000000
4	8	0043619	0.800000	0.000000
4	8	0038016	0.800000	0.000000
4	8	0045202	0.800000	1.000000
4	8	0022010	0.800000	0.000000
4	8	0072602	0.800000	0.000000
4	8	0048563	0.800000	0.000000
4	8	0000977	0.800000	0.000000
4	8	0016020	0.800000	1.000000
4	8	0004530	0.800000	0.000000
4	8	0070887	0.800000	0.117647
4	8	0005783	0.800000	0.550000
4	8	0008340	0.800000	0.066667
4	8	0007338	0.800000	1.000000
4	8	1901020	0.800000	0.027778
4	8	0099604	0.800000	0.033333
4	8	0050771	0.800000	0.035714
4	8	0007339	0.800000	1.000000
4	8	0048608	0.800000	0.187500
4	8	0021522	0.800000	0.064516
4	8	0045163	0.800000	0.057143
4	8	0071896	0.800000	0.076923
4	8	0071318	0.800000	0.045455
4	8	0008233	0.800000	0.062500
4	8	0045786	0.800000	0.470588
4	8	0003674	0.800000	0.333333
4	8	0036063	0.800000	1.000000
4	8	0035113	0.800000	0.058824
4	8	0044430	0.800000	0.812500
4	8	0098589	0.800000	0.083333
4	8	0045765	0.800000	0.150000
4	8	0031175	0.800000	0.173913
4	8	0007369	0.800000	0.066667
4	8	0007030	0.800000	1.000000
4	8	0016331	0.800000	0.052632
4	8	0017137	0.800000	1.000000
4	8	0000070	0.800000	1.000000
4	8	0016462	0.800000	0.125000
4	8	0019899	0.800000	0.750000
4	8	0060044	0.800000	0.136364
4	8	0005795	0.800000	1.000000
4	8	0033089	0.800000	0.081633
4	8	0050767	0.800000	0.147059
4	8	0042802	0.800000	0.750000
4	8	0005829	0.800000	1.000000
4	8	0043159	0.800000	0.500000
4	8	0046688	0.800000	0.083333
4	8	0007112	0.800000	1.000000
4	8	0004722	0.800000	0.060606
4	8	0072104	0.800000	0.035714
4	8	0043414	0.800000	0.133333
4	8	0007080	0.800000	1.000000
4	8	0009953	0.800000	0.071429
4	8	0043231	0.800000	0.900000
4	8	0019550	0.800000	0.054054
4	8	0003674	0.800000	0.025000
4	8	0031593	0.800000	0.022727
4	8	0010466	0.800000	1.000000
4	8	0005615	0.800000	1.000000
4	8	0072111	0.800000	0.025000
4	8	0060769	0.800000	0.090909
4	8	0086036	0.800000	0.062500
4	8	0032479	0.800000	0.093750
5	8	0045786	0.999978	0.148148
5	8	0044444	0.999978	0.350000
5	8	0050678	0.999978	0.160000
5	8	0043232	0.999978	0.318182
5	8	0005829	0.999978	0.333333
5	8	0010629	0.999978	0.137931
5	8	0034454	0.999978	0.066667
5	8	0006357	0.999978	0.194444
5	8	0001944	0.999978	0.076923
5	8	0090191	0.999978	0.073171
5	8	0000070	0.999978	0.047619
5	8	0001932	0.999978	0.050000
5	8	0006518	0.999978	0.363636
5	8	2000761	0.999978	0.028571
5	8	0009967	0.999978	0.055556
5	8	0005575	0.999978	0.166667
5	8	0048856	0.999978	0.142857
5	8	0031446	0.999978	0.066667
5	8	0002429	0.999978	0.074074
5	8	0005575	0.999978	0.166667
5	8	0061310	0.999978	0.048780
5	8	0042981	0.999978	0.090909
5	8	0030274	0.999978	0.076923
5	8	0002763	0.999978	0.037037
5	8	0016780	0.999978	0.375000
5	8	0043535	0.999978	0.222222
5	8	0005102	0.999978	0.428571
5	8	0003674	0.999978	0.166667
5	8	0048708	0.999978	0.380952
5	8	0001569	0.999978	0.181818
5	8	0042579	0.999978	0.846154
5	8	0005634	0.999978	0.692308
5	8	0005488	0.999978	0.333333
5	8	0005929	0.999978	0.555556
5	8	0016485	0.999978	0.166667
5	8	0043161	0.999978	0.266667
5	8	0009987	0.999978	0.250000
5	8	0045121	0.999978	0.076923
5	8	0010823	0.999978	0.193548
5	8	0043170	0.999978	0.166667
5	8	0017053	0.999978	0.200000
5	8	0072189	0.999978	0.388889
5	8	0098845	0.999978	0.476190
```
